## Additional File 7 - TCGA transcript assembly for "Widespread 3’ UTR splicing regulates expression of oncogene transcripts in sequence-dependent and independent manners": all_tissues_agg-agg-agg.gtf (part 1259 of 2216)

```
chr11	StringTie	exon	46374766	46374839	1000	+	.	gene_id "MSTRG.32110"; transcript_id "MSTRG.32110.64"; exon_number "18";
chr11	StringTie	exon	46374934	46375045	1000	+	.	gene_id "MSTRG.32110"; transcript_id "MSTRG.32110.64"; exon_number "19";
chr11	StringTie	exon	46375432	46375631	1000	+	.	gene_id "MSTRG.32110"; transcript_id "MSTRG.32110.64"; exon_number "20";
chr11	StringTie	exon	46375851	46375951	1000	+	.	gene_id "MSTRG.32110"; transcript_id "MSTRG.32110.64"; exon_number "21";
chr11	StringTie	exon	46376066	46376145	1000	+	.	gene_id "MSTRG.32110"; transcript_id "MSTRG.32110.64"; exon_number "22";
chr11	StringTie	exon	46376328	46376397	1000	+	.	gene_id "MSTRG.32110"; transcript_id "MSTRG.32110.64"; exon_number "23";
chr11	StringTie	exon	46376524	46376564	1000	+	.	gene_id "MSTRG.32110"; transcript_id "MSTRG.32110.64"; exon_number "24";
chr11	StringTie	exon	46377073	46378229	1000	+	.	gene_id "MSTRG.32110"; transcript_id "MSTRG.32110.64"; exon_number "25";
chr11	StringTie	exon	46378457	46378500	1000	+	.	gene_id "MSTRG.32110"; transcript_id "MSTRG.32110.64"; exon_number "26";
chr11	StringTie	exon	46378991	46379111	1000	+	.	gene_id "MSTRG.32110"; transcript_id "MSTRG.32110.64"; exon_number "27";
chr11	StringTie	exon	46379203	46379236	1000	+	.	gene_id "MSTRG.32110"; transcript_id "MSTRG.32110.64"; exon_number "28";
chr11	StringTie	exon	46379469	46379568	1000	+	.	gene_id "MSTRG.32110"; transcript_id "MSTRG.32110.64"; exon_number "29";
chr11	StringTie	exon	46379849	46380554	1000	+	.	gene_id "MSTRG.32110"; transcript_id "MSTRG.32110.64"; exon_number "30";
chr11	StringTie	transcript	46345320	46380554	1000	+	.	gene_id "MSTRG.32110"; transcript_id "MSTRG.32110.65";
chr11	StringTie	exon	46345320	46345585	1000	+	.	gene_id "MSTRG.32110"; transcript_id "MSTRG.32110.65"; exon_number "1";
chr11	StringTie	exon	46367291	46367399	1000	+	.	gene_id "MSTRG.32110"; transcript_id "MSTRG.32110.65"; exon_number "2";
chr11	StringTie	exon	46367652	46367747	1000	+	.	gene_id "MSTRG.32110"; transcript_id "MSTRG.32110.65"; exon_number "3";
chr11	StringTie	exon	46368005	46368079	1000	+	.	gene_id "MSTRG.32110"; transcript_id "MSTRG.32110.65"; exon_number "4";
chr11	StringTie	exon	46369494	46369550	1000	+	.	gene_id "MSTRG.32110"; transcript_id "MSTRG.32110.65"; exon_number "5";
chr11	StringTie	exon	46369941	46370009	1000	+	.	gene_id "MSTRG.32110"; transcript_id "MSTRG.32110.65"; exon_number "6";
chr11	StringTie	exon	46371313	46371384	1000	+	.	gene_id "MSTRG.32110"; transcript_id "MSTRG.32110.65"; exon_number "7";
chr11	StringTie	exon	46371487	46371603	1000	+	.	gene_id "MSTRG.32110"; transcript_id "MSTRG.32110.65"; exon_number "8";
chr11	StringTie	exon	46371704	46371775	1000	+	.	gene_id "MSTRG.32110"; transcript_id "MSTRG.32110.65"; exon_number "9";
chr11	StringTie	exon	46372075	46372170	1000	+	.	gene_id "MSTRG.32110"; transcript_id "MSTRG.32110.65"; exon_number "10";
chr11	StringTie	exon	46372428	46372510	1000	+	.	gene_id "MSTRG.32110"; transcript_id "MSTRG.32110.65"; exon_number "11";
chr11	StringTie	exon	46372617	46372677	1000	+	.	gene_id "MSTRG.32110"; transcript_id "MSTRG.32110.65"; exon_number "12";
chr11	StringTie	exon	46372771	46372843	1000	+	.	gene_id "MSTRG.32110"; transcript_id "MSTRG.32110.65"; exon_number "13";
chr11	StringTie	exon	46372961	46373101	1000	+	.	gene_id "MSTRG.32110"; transcript_id "MSTRG.32110.65"; exon_number "14";
chr11	StringTie	exon	46374157	46374235	1000	+	.	gene_id "MSTRG.32110"; transcript_id "MSTRG.32110.65"; exon_number "15";
chr11	StringTie	exon	46374399	46374454	1000	+	.	gene_id "MSTRG.32110"; transcript_id "MSTRG.32110.65"; exon_number "16";
chr11	StringTie	exon	46374604	46374666	1000	+	.	gene_id "MSTRG.32110"; transcript_id "MSTRG.32110.65"; exon_number "17";
chr11	StringTie	exon	46374766	46374839	1000	+	.	gene_id "MSTRG.32110"; transcript_id "MSTRG.32110.65"; exon_number "18";
chr11	StringTie	exon	46374934	46375045	1000	+	.	gene_id "MSTRG.32110"; transcript_id "MSTRG.32110.65"; exon_number "19";
chr11	StringTie	exon	46375432	46375631	1000	+	.	gene_id "MSTRG.32110"; transcript_id "MSTRG.32110.65"; exon_number "20";
chr11	StringTie	exon	46375851	46375951	1000	+	.	gene_id "MSTRG.32110"; transcript_id "MSTRG.32110.65"; exon_number "21";
chr11	StringTie	exon	46376066	46376145	1000	+	.	gene_id "MSTRG.32110"; transcript_id "MSTRG.32110.65"; exon_number "22";
chr11	StringTie	exon	46376328	46376397	1000	+	.	gene_id "MSTRG.32110"; transcript_id "MSTRG.32110.65"; exon_number "23";
chr11	StringTie	exon	46376524	46376564	1000	+	.	gene_id "MSTRG.32110"; transcript_id "MSTRG.32110.65"; exon_number "24";
chr11	StringTie	exon	46377073	46378229	1000	+	.	gene_id "MSTRG.32110"; transcript_id "MSTRG.32110.65"; exon_number "25";
chr11	StringTie	exon	46378457	46379111	1000	+	.	gene_id "MSTRG.32110"; transcript_id "MSTRG.32110.65"; exon_number "26";
chr11	StringTie	exon	46379203	46379236	1000	+	.	gene_id "MSTRG.32110"; transcript_id "MSTRG.32110.65"; exon_number "27";
chr11	StringTie	exon	46379469	46379568	1000	+	.	gene_id "MSTRG.32110"; transcript_id "MSTRG.32110.65"; exon_number "28";
chr11	StringTie	exon	46379831	46380554	1000	+	.	gene_id "MSTRG.32110"; transcript_id "MSTRG.32110.65"; exon_number "29";
chr11	StringTie	transcript	46345390	46380554	1000	+	.	gene_id "MSTRG.32110"; transcript_id "MSTRG.32110.66";
chr11	StringTie	exon	46345390	46345585	1000	+	.	gene_id "MSTRG.32110"; transcript_id "MSTRG.32110.66"; exon_number "1";
chr11	StringTie	exon	46367291	46367399	1000	+	.	gene_id "MSTRG.32110"; transcript_id "MSTRG.32110.66"; exon_number "2";
chr11	StringTie	exon	46367659	46367747	1000	+	.	gene_id "MSTRG.32110"; transcript_id "MSTRG.32110.66"; exon_number "3";
chr11	StringTie	exon	46368002	46368079	1000	+	.	gene_id "MSTRG.32110"; transcript_id "MSTRG.32110.66"; exon_number "4";
chr11	StringTie	exon	46369494	46369550	1000	+	.	gene_id "MSTRG.32110"; transcript_id "MSTRG.32110.66"; exon_number "5";
chr11	StringTie	exon	46369941	46370009	1000	+	.	gene_id "MSTRG.32110"; transcript_id "MSTRG.32110.66"; exon_number "6";
chr11	StringTie	exon	46371313	46371384	1000	+	.	gene_id "MSTRG.32110"; transcript_id "MSTRG.32110.66"; exon_number "7";
chr11	StringTie	exon	46371487	46371603	1000	+	.	gene_id "MSTRG.32110"; transcript_id "MSTRG.32110.66"; exon_number "8";
chr11	StringTie	exon	46371704	46371775	1000	+	.	gene_id "MSTRG.32110"; transcript_id "MSTRG.32110.66"; exon_number "9";
chr11	StringTie	exon	46372075	46372170	1000	+	.	gene_id "MSTRG.32110"; transcript_id "MSTRG.32110.66"; exon_number "10";
chr11	StringTie	exon	46372428	46372510	1000	+	.	gene_id "MSTRG.32110"; transcript_id "MSTRG.32110.66"; exon_number "11";
chr11	StringTie	exon	46372617	46372677	1000	+	.	gene_id "MSTRG.32110"; transcript_id "MSTRG.32110.66"; exon_number "12";
chr11	StringTie	exon	46372771	46372884	1000	+	.	gene_id "MSTRG.32110"; transcript_id "MSTRG.32110.66"; exon_number "13";
chr11	StringTie	exon	46372961	46373101	1000	+	.	gene_id "MSTRG.32110"; transcript_id "MSTRG.32110.66"; exon_number "14";
chr11	StringTie	exon	46374157	46374235	1000	+	.	gene_id "MSTRG.32110"; transcript_id "MSTRG.32110.66"; exon_number "15";
chr11	StringTie	exon	46374399	46374454	1000	+	.	gene_id "MSTRG.32110"; transcript_id "MSTRG.32110.66"; exon_number "16";
chr11	StringTie	exon	46374604	46374666	1000	+	.	gene_id "MSTRG.32110"; transcript_id "MSTRG.32110.66"; exon_number "17";
chr11	StringTie	exon	46374766	46374839	1000	+	.	gene_id "MSTRG.32110"; transcript_id "MSTRG.32110.66"; exon_number "18";
chr11	StringTie	exon	46374934	46375045	1000	+	.	gene_id "MSTRG.32110"; transcript_id "MSTRG.32110.66"; exon_number "19";
chr11	StringTie	exon	46375432	46375631	1000	+	.	gene_id "MSTRG.32110"; transcript_id "MSTRG.32110.66"; exon_number "20";
chr11	StringTie	exon	46375851	46375951	1000	+	.	gene_id "MSTRG.32110"; transcript_id "MSTRG.32110.66"; exon_number "21";
chr11	StringTie	exon	46376066	46376145	1000	+	.	gene_id "MSTRG.32110"; transcript_id "MSTRG.32110.66"; exon_number "22";
chr11	StringTie	exon	46376328	46376397	1000	+	.	gene_id "MSTRG.32110"; transcript_id "MSTRG.32110.66"; exon_number "23";
chr11	StringTie	exon	46376524	46376564	1000	+	.	gene_id "MSTRG.32110"; transcript_id "MSTRG.32110.66"; exon_number "24";
chr11	StringTie	exon	46377073	46377212	1000	+	.	gene_id "MSTRG.32110"; transcript_id "MSTRG.32110.66"; exon_number "25";
chr11	StringTie	exon	46378198	46378229	1000	+	.	gene_id "MSTRG.32110"; transcript_id "MSTRG.32110.66"; exon_number "26";
chr11	StringTie	exon	46378457	46378500	1000	+	.	gene_id "MSTRG.32110"; transcript_id "MSTRG.32110.66"; exon_number "27";
chr11	StringTie	exon	46378991	46379111	1000	+	.	gene_id "MSTRG.32110"; transcript_id "MSTRG.32110.66"; exon_number "28";
chr11	StringTie	exon	46379203	46379236	1000	+	.	gene_id "MSTRG.32110"; transcript_id "MSTRG.32110.66"; exon_number "29";
chr11	StringTie	exon	46379469	46379568	1000	+	.	gene_id "MSTRG.32110"; transcript_id "MSTRG.32110.66"; exon_number "30";
chr11	StringTie	exon	46379831	46380554	1000	+	.	gene_id "MSTRG.32110"; transcript_id "MSTRG.32110.66"; exon_number "31";
chr11	StringTie	transcript	46345393	46380588	1000	+	.	gene_id "MSTRG.32110"; transcript_id "MSTRG.32110.67";
chr11	StringTie	exon	46345393	46345585	1000	+	.	gene_id "MSTRG.32110"; transcript_id "MSTRG.32110.67"; exon_number "1";
chr11	StringTie	exon	46367291	46367399	1000	+	.	gene_id "MSTRG.32110"; transcript_id "MSTRG.32110.67"; exon_number "2";
chr11	StringTie	exon	46367655	46367747	1000	+	.	gene_id "MSTRG.32110"; transcript_id "MSTRG.32110.67"; exon_number "3";
chr11	StringTie	exon	46368002	46368079	1000	+	.	gene_id "MSTRG.32110"; transcript_id "MSTRG.32110.67"; exon_number "4";
chr11	StringTie	exon	46369494	46369550	1000	+	.	gene_id "MSTRG.32110"; transcript_id "MSTRG.32110.67"; exon_number "5";
chr11	StringTie	exon	46369941	46370009	1000	+	.	gene_id "MSTRG.32110"; transcript_id "MSTRG.32110.67"; exon_number "6";
chr11	StringTie	exon	46371313	46371384	1000	+	.	gene_id "MSTRG.32110"; transcript_id "MSTRG.32110.67"; exon_number "7";
chr11	StringTie	exon	46371487	46371603	1000	+	.	gene_id "MSTRG.32110"; transcript_id "MSTRG.32110.67"; exon_number "8";
chr11	StringTie	exon	46371704	46371775	1000	+	.	gene_id "MSTRG.32110"; transcript_id "MSTRG.32110.67"; exon_number "9";
chr11	StringTie	exon	46372075	46372170	1000	+	.	gene_id "MSTRG.32110"; transcript_id "MSTRG.32110.67"; exon_number "10";
chr11	StringTie	exon	46372428	46372510	1000	+	.	gene_id "MSTRG.32110"; transcript_id "MSTRG.32110.67"; exon_number "11";
chr11	StringTie	exon	46372617	46372677	1000	+	.	gene_id "MSTRG.32110"; transcript_id "MSTRG.32110.67"; exon_number "12";
chr11	StringTie	exon	46372771	46372884	1000	+	.	gene_id "MSTRG.32110"; transcript_id "MSTRG.32110.67"; exon_number "13";
chr11	StringTie	exon	46372961	46373101	1000	+	.	gene_id "MSTRG.32110"; transcript_id "MSTRG.32110.67"; exon_number "14";
chr11	StringTie	exon	46374157	46374235	1000	+	.	gene_id "MSTRG.32110"; transcript_id "MSTRG.32110.67"; exon_number "15";
chr11	StringTie	exon	46374399	46374454	1000	+	.	gene_id "MSTRG.32110"; transcript_id "MSTRG.32110.67"; exon_number "16";
chr11	StringTie	exon	46374604	46374666	1000	+	.	gene_id "MSTRG.32110"; transcript_id "MSTRG.32110.67"; exon_number "17";
chr11	StringTie	exon	46374766	46374839	1000	+	.	gene_id "MSTRG.32110"; transcript_id "MSTRG.32110.67"; exon_number "18";
chr11	StringTie	exon	46374934	46375045	1000	+	.	gene_id "MSTRG.32110"; transcript_id "MSTRG.32110.67"; exon_number "19";
chr11	StringTie	exon	46375432	46375631	1000	+	.	gene_id "MSTRG.32110"; transcript_id "MSTRG.32110.67"; exon_number "20";
chr11	StringTie	exon	46375855	46375951	1000	+	.	gene_id "MSTRG.32110"; transcript_id "MSTRG.32110.67"; exon_number "21";
chr11	StringTie	exon	46376066	46376145	1000	+	.	gene_id "MSTRG.32110"; transcript_id "MSTRG.32110.67"; exon_number "22";
chr11	StringTie	exon	46376328	46376397	1000	+	.	gene_id "MSTRG.32110"; transcript_id "MSTRG.32110.67"; exon_number "23";
chr11	StringTie	exon	46376524	46376564	1000	+	.	gene_id "MSTRG.32110"; transcript_id "MSTRG.32110.67"; exon_number "24";
chr11	StringTie	exon	46377073	46377212	1000	+	.	gene_id "MSTRG.32110"; transcript_id "MSTRG.32110.67"; exon_number "25";
chr11	StringTie	exon	46378198	46378229	1000	+	.	gene_id "MSTRG.32110"; transcript_id "MSTRG.32110.67"; exon_number "26";
chr11	StringTie	exon	46378457	46378500	1000	+	.	gene_id "MSTRG.32110"; transcript_id "MSTRG.32110.67"; exon_number "27";
chr11	StringTie	exon	46378991	46379111	1000	+	.	gene_id "MSTRG.32110"; transcript_id "MSTRG.32110.67"; exon_number "28";
chr11	StringTie	exon	46379203	46379236	1000	+	.	gene_id "MSTRG.32110"; transcript_id "MSTRG.32110.67"; exon_number "29";
chr11	StringTie	exon	46379469	46379568	1000	+	.	gene_id "MSTRG.32110"; transcript_id "MSTRG.32110.67"; exon_number "30";
chr11	StringTie	exon	46379831	46380588	1000	+	.	gene_id "MSTRG.32110"; transcript_id "MSTRG.32110.67"; exon_number "31";
chr11	StringTie	transcript	46345399	46380553	1000	+	.	gene_id "MSTRG.32110"; transcript_id "MSTRG.32110.68";
chr11	StringTie	exon	46345399	46345585	1000	+	.	gene_id "MSTRG.32110"; transcript_id "MSTRG.32110.68"; exon_number "1";
chr11	StringTie	exon	46367291	46367399	1000	+	.	gene_id "MSTRG.32110"; transcript_id "MSTRG.32110.68"; exon_number "2";
chr11	StringTie	exon	46367652	46367747	1000	+	.	gene_id "MSTRG.32110"; transcript_id "MSTRG.32110.68"; exon_number "3";
chr11	StringTie	exon	46368005	46368079	1000	+	.	gene_id "MSTRG.32110"; transcript_id "MSTRG.32110.68"; exon_number "4";
chr11	StringTie	exon	46369494	46369550	1000	+	.	gene_id "MSTRG.32110"; transcript_id "MSTRG.32110.68"; exon_number "5";
chr11	StringTie	exon	46369941	46370009	1000	+	.	gene_id "MSTRG.32110"; transcript_id "MSTRG.32110.68"; exon_number "6";
chr11	StringTie	exon	46371313	46371384	1000	+	.	gene_id "MSTRG.32110"; transcript_id "MSTRG.32110.68"; exon_number "7";
chr11	StringTie	exon	46371487	46371603	1000	+	.	gene_id "MSTRG.32110"; transcript_id "MSTRG.32110.68"; exon_number "8";
chr11	StringTie	exon	46371704	46371775	1000	+	.	gene_id "MSTRG.32110"; transcript_id "MSTRG.32110.68"; exon_number "9";
chr11	StringTie	exon	46372075	46372170	1000	+	.	gene_id "MSTRG.32110"; transcript_id "MSTRG.32110.68"; exon_number "10";
chr11	StringTie	exon	46372428	46372510	1000	+	.	gene_id "MSTRG.32110"; transcript_id "MSTRG.32110.68"; exon_number "11";
chr11	StringTie	exon	46372617	46372677	1000	+	.	gene_id "MSTRG.32110"; transcript_id "MSTRG.32110.68"; exon_number "12";
chr11	StringTie	exon	46372771	46372884	1000	+	.	gene_id "MSTRG.32110"; transcript_id "MSTRG.32110.68"; exon_number "13";
chr11	StringTie	exon	46372961	46373101	1000	+	.	gene_id "MSTRG.32110"; transcript_id "MSTRG.32110.68"; exon_number "14";
chr11	StringTie	exon	46374157	46374235	1000	+	.	gene_id "MSTRG.32110"; transcript_id "MSTRG.32110.68"; exon_number "15";
chr11	StringTie	exon	46374399	46374454	1000	+	.	gene_id "MSTRG.32110"; transcript_id "MSTRG.32110.68"; exon_number "16";
chr11	StringTie	exon	46374604	46374663	1000	+	.	gene_id "MSTRG.32110"; transcript_id "MSTRG.32110.68"; exon_number "17";
chr11	StringTie	exon	46374766	46374839	1000	+	.	gene_id "MSTRG.32110"; transcript_id "MSTRG.32110.68"; exon_number "18";
chr11	StringTie	exon	46374934	46375045	1000	+	.	gene_id "MSTRG.32110"; transcript_id "MSTRG.32110.68"; exon_number "19";
chr11	StringTie	exon	46375432	46375631	1000	+	.	gene_id "MSTRG.32110"; transcript_id "MSTRG.32110.68"; exon_number "20";
chr11	StringTie	exon	46375851	46375951	1000	+	.	gene_id "MSTRG.32110"; transcript_id "MSTRG.32110.68"; exon_number "21";
chr11	StringTie	exon	46376066	46376145	1000	+	.	gene_id "MSTRG.32110"; transcript_id "MSTRG.32110.68"; exon_number "22";
chr11	StringTie	exon	46376328	46376397	1000	+	.	gene_id "MSTRG.32110"; transcript_id "MSTRG.32110.68"; exon_number "23";
chr11	StringTie	exon	46376524	46376564	1000	+	.	gene_id "MSTRG.32110"; transcript_id "MSTRG.32110.68"; exon_number "24";
chr11	StringTie	exon	46377073	46378229	1000	+	.	gene_id "MSTRG.32110"; transcript_id "MSTRG.32110.68"; exon_number "25";
chr11	StringTie	exon	46378457	46378500	1000	+	.	gene_id "MSTRG.32110"; transcript_id "MSTRG.32110.68"; exon_number "26";
chr11	StringTie	exon	46378991	46379111	1000	+	.	gene_id "MSTRG.32110"; transcript_id "MSTRG.32110.68"; exon_number "27";
chr11	StringTie	exon	46379203	46379236	1000	+	.	gene_id "MSTRG.32110"; transcript_id "MSTRG.32110.68"; exon_number "28";
chr11	StringTie	exon	46379492	46379568	1000	+	.	gene_id "MSTRG.32110"; transcript_id "MSTRG.32110.68"; exon_number "29";
chr11	StringTie	exon	46379831	46380553	1000	+	.	gene_id "MSTRG.32110"; transcript_id "MSTRG.32110.68"; exon_number "30";
chr11	StringTie	transcript	46345400	46380554	1000	+	.	gene_id "MSTRG.32110"; transcript_id "MSTRG.32110.69";
chr11	StringTie	exon	46345400	46345589	1000	+	.	gene_id "MSTRG.32110"; transcript_id "MSTRG.32110.69"; exon_number "1";
chr11	StringTie	exon	46367291	46367399	1000	+	.	gene_id "MSTRG.32110"; transcript_id "MSTRG.32110.69"; exon_number "2";
chr11	StringTie	exon	46367652	46367747	1000	+	.	gene_id "MSTRG.32110"; transcript_id "MSTRG.32110.69"; exon_number "3";
chr11	StringTie	exon	46368002	46368079	1000	+	.	gene_id "MSTRG.32110"; transcript_id "MSTRG.32110.69"; exon_number "4";
chr11	StringTie	exon	46369494	46369550	1000	+	.	gene_id "MSTRG.32110"; transcript_id "MSTRG.32110.69"; exon_number "5";
chr11	StringTie	exon	46369941	46370009	1000	+	.	gene_id "MSTRG.32110"; transcript_id "MSTRG.32110.69"; exon_number "6";
chr11	StringTie	exon	46371313	46371384	1000	+	.	gene_id "MSTRG.32110"; transcript_id "MSTRG.32110.69"; exon_number "7";
chr11	StringTie	exon	46371487	46371603	1000	+	.	gene_id "MSTRG.32110"; transcript_id "MSTRG.32110.69"; exon_number "8";
chr11	StringTie	exon	46371704	46371775	1000	+	.	gene_id "MSTRG.32110"; transcript_id "MSTRG.32110.69"; exon_number "9";
chr11	StringTie	exon	46372075	46372170	1000	+	.	gene_id "MSTRG.32110"; transcript_id "MSTRG.32110.69"; exon_number "10";
chr11	StringTie	exon	46372428	46372510	1000	+	.	gene_id "MSTRG.32110"; transcript_id "MSTRG.32110.69"; exon_number "11";
chr11	StringTie	exon	46372617	46372677	1000	+	.	gene_id "MSTRG.32110"; transcript_id "MSTRG.32110.69"; exon_number "12";
chr11	StringTie	exon	46372771	46372843	1000	+	.	gene_id "MSTRG.32110"; transcript_id "MSTRG.32110.69"; exon_number "13";
chr11	StringTie	exon	46372961	46373101	1000	+	.	gene_id "MSTRG.32110"; transcript_id "MSTRG.32110.69"; exon_number "14";
chr11	StringTie	exon	46374157	46374235	1000	+	.	gene_id "MSTRG.32110"; transcript_id "MSTRG.32110.69"; exon_number "15";
chr11	StringTie	exon	46374399	46374454	1000	+	.	gene_id "MSTRG.32110"; transcript_id "MSTRG.32110.69"; exon_number "16";
chr11	StringTie	exon	46374604	46374666	1000	+	.	gene_id "MSTRG.32110"; transcript_id "MSTRG.32110.69"; exon_number "17";
chr11	StringTie	exon	46374766	46374839	1000	+	.	gene_id "MSTRG.32110"; transcript_id "MSTRG.32110.69"; exon_number "18";
chr11	StringTie	exon	46374934	46375045	1000	+	.	gene_id "MSTRG.32110"; transcript_id "MSTRG.32110.69"; exon_number "19";
chr11	StringTie	exon	46375432	46375631	1000	+	.	gene_id "MSTRG.32110"; transcript_id "MSTRG.32110.69"; exon_number "20";
chr11	StringTie	exon	46375851	46375951	1000	+	.	gene_id "MSTRG.32110"; transcript_id "MSTRG.32110.69"; exon_number "21";
chr11	StringTie	exon	46376066	46376145	1000	+	.	gene_id "MSTRG.32110"; transcript_id "MSTRG.32110.69"; exon_number "22";
chr11	StringTie	exon	46376328	46376397	1000	+	.	gene_id "MSTRG.32110"; transcript_id "MSTRG.32110.69"; exon_number "23";
chr11	StringTie	exon	46376524	46376564	1000	+	.	gene_id "MSTRG.32110"; transcript_id "MSTRG.32110.69"; exon_number "24";
chr11	StringTie	exon	46377073	46378229	1000	+	.	gene_id "MSTRG.32110"; transcript_id "MSTRG.32110.69"; exon_number "25";
chr11	StringTie	exon	46378457	46378500	1000	+	.	gene_id "MSTRG.32110"; transcript_id "MSTRG.32110.69"; exon_number "26";
chr11	StringTie	exon	46378991	46379111	1000	+	.	gene_id "MSTRG.32110"; transcript_id "MSTRG.32110.69"; exon_number "27";
chr11	StringTie	exon	46379203	46379236	1000	+	.	gene_id "MSTRG.32110"; transcript_id "MSTRG.32110.69"; exon_number "28";
chr11	StringTie	exon	46379495	46379568	1000	+	.	gene_id "MSTRG.32110"; transcript_id "MSTRG.32110.69"; exon_number "29";
chr11	StringTie	exon	46379831	46380554	1000	+	.	gene_id "MSTRG.32110"; transcript_id "MSTRG.32110.69"; exon_number "30";
chr11	StringTie	transcript	46332608	46380590	1000	+	.	gene_id "MSTRG.32110"; transcript_id "MSTRG.32110.7";
chr11	StringTie	exon	46332608	46333487	1000	+	.	gene_id "MSTRG.32110"; transcript_id "MSTRG.32110.7"; exon_number "1";
chr11	StringTie	exon	46367291	46367399	1000	+	.	gene_id "MSTRG.32110"; transcript_id "MSTRG.32110.7"; exon_number "2";
chr11	StringTie	exon	46367652	46367747	1000	+	.	gene_id "MSTRG.32110"; transcript_id "MSTRG.32110.7"; exon_number "3";
chr11	StringTie	exon	46368002	46368079	1000	+	.	gene_id "MSTRG.32110"; transcript_id "MSTRG.32110.7"; exon_number "4";
chr11	StringTie	exon	46369494	46369550	1000	+	.	gene_id "MSTRG.32110"; transcript_id "MSTRG.32110.7"; exon_number "5";
chr11	StringTie	exon	46369941	46370009	1000	+	.	gene_id "MSTRG.32110"; transcript_id "MSTRG.32110.7"; exon_number "6";
chr11	StringTie	exon	46371313	46371384	1000	+	.	gene_id "MSTRG.32110"; transcript_id "MSTRG.32110.7"; exon_number "7";
chr11	StringTie	exon	46371487	46371603	1000	+	.	gene_id "MSTRG.32110"; transcript_id "MSTRG.32110.7"; exon_number "8";
chr11	StringTie	exon	46371704	46371775	1000	+	.	gene_id "MSTRG.32110"; transcript_id "MSTRG.32110.7"; exon_number "9";
chr11	StringTie	exon	46372075	46372170	1000	+	.	gene_id "MSTRG.32110"; transcript_id "MSTRG.32110.7"; exon_number "10";
chr11	StringTie	exon	46372428	46372510	1000	+	.	gene_id "MSTRG.32110"; transcript_id "MSTRG.32110.7"; exon_number "11";
chr11	StringTie	exon	46372617	46372677	1000	+	.	gene_id "MSTRG.32110"; transcript_id "MSTRG.32110.7"; exon_number "12";
chr11	StringTie	exon	46372771	46372884	1000	+	.	gene_id "MSTRG.32110"; transcript_id "MSTRG.32110.7"; exon_number "13";
chr11	StringTie	exon	46372961	46373101	1000	+	.	gene_id "MSTRG.32110"; transcript_id "MSTRG.32110.7"; exon_number "14";
chr11	StringTie	exon	46374157	46374235	1000	+	.	gene_id "MSTRG.32110"; transcript_id "MSTRG.32110.7"; exon_number "15";
chr11	StringTie	exon	46374399	46374454	1000	+	.	gene_id "MSTRG.32110"; transcript_id "MSTRG.32110.7"; exon_number "16";
chr11	StringTie	exon	46374604	46374666	1000	+	.	gene_id "MSTRG.32110"; transcript_id "MSTRG.32110.7"; exon_number "17";
chr11	StringTie	exon	46374766	46374839	1000	+	.	gene_id "MSTRG.32110"; transcript_id "MSTRG.32110.7"; exon_number "18";
chr11	StringTie	exon	46374934	46375045	1000	+	.	gene_id "MSTRG.32110"; transcript_id "MSTRG.32110.7"; exon_number "19";
chr11	StringTie	exon	46375432	46375631	1000	+	.	gene_id "MSTRG.32110"; transcript_id "MSTRG.32110.7"; exon_number "20";
chr11	StringTie	exon	46375851	46375951	1000	+	.	gene_id "MSTRG.32110"; transcript_id "MSTRG.32110.7"; exon_number "21";
chr11	StringTie	exon	46376066	46376145	1000	+	.	gene_id "MSTRG.32110"; transcript_id "MSTRG.32110.7"; exon_number "22";
chr11	StringTie	exon	46376328	46376397	1000	+	.	gene_id "MSTRG.32110"; transcript_id "MSTRG.32110.7"; exon_number "23";
chr11	StringTie	exon	46376524	46376564	1000	+	.	gene_id "MSTRG.32110"; transcript_id "MSTRG.32110.7"; exon_number "24";
chr11	StringTie	exon	46377073	46377212	1000	+	.	gene_id "MSTRG.32110"; transcript_id "MSTRG.32110.7"; exon_number "25";
chr11	StringTie	exon	46378198	46378229	1000	+	.	gene_id "MSTRG.32110"; transcript_id "MSTRG.32110.7"; exon_number "26";
chr11	StringTie	exon	46378457	46378500	1000	+	.	gene_id "MSTRG.32110"; transcript_id "MSTRG.32110.7"; exon_number "27";
chr11	StringTie	exon	46378991	46379111	1000	+	.	gene_id "MSTRG.32110"; transcript_id "MSTRG.32110.7"; exon_number "28";
chr11	StringTie	exon	46379203	46379236	1000	+	.	gene_id "MSTRG.32110"; transcript_id "MSTRG.32110.7"; exon_number "29";
chr11	StringTie	exon	46379469	46379568	1000	+	.	gene_id "MSTRG.32110"; transcript_id "MSTRG.32110.7"; exon_number "30";
chr11	StringTie	exon	46379831	46380590	1000	+	.	gene_id "MSTRG.32110"; transcript_id "MSTRG.32110.7"; exon_number "31";
chr11	StringTie	transcript	46345408	46380554	1000	+	.	gene_id "MSTRG.32110"; transcript_id "MSTRG.32110.71";
chr11	StringTie	exon	46345408	46345585	1000	+	.	gene_id "MSTRG.32110"; transcript_id "MSTRG.32110.71"; exon_number "1";
chr11	StringTie	exon	46366244	46366984	1000	+	.	gene_id "MSTRG.32110"; transcript_id "MSTRG.32110.71"; exon_number "2";
chr11	StringTie	exon	46367291	46367399	1000	+	.	gene_id "MSTRG.32110"; transcript_id "MSTRG.32110.71"; exon_number "3";
chr11	StringTie	exon	46367652	46367747	1000	+	.	gene_id "MSTRG.32110"; transcript_id "MSTRG.32110.71"; exon_number "4";
chr11	StringTie	exon	46368005	46368079	1000	+	.	gene_id "MSTRG.32110"; transcript_id "MSTRG.32110.71"; exon_number "5";
chr11	StringTie	exon	46369494	46369550	1000	+	.	gene_id "MSTRG.32110"; transcript_id "MSTRG.32110.71"; exon_number "6";
chr11	StringTie	exon	46369941	46370009	1000	+	.	gene_id "MSTRG.32110"; transcript_id "MSTRG.32110.71"; exon_number "7";
chr11	StringTie	exon	46371313	46371384	1000	+	.	gene_id "MSTRG.32110"; transcript_id "MSTRG.32110.71"; exon_number "8";
chr11	StringTie	exon	46371487	46371603	1000	+	.	gene_id "MSTRG.32110"; transcript_id "MSTRG.32110.71"; exon_number "9";
chr11	StringTie	exon	46371704	46371775	1000	+	.	gene_id "MSTRG.32110"; transcript_id "MSTRG.32110.71"; exon_number "10";
chr11	StringTie	exon	46372075	46372170	1000	+	.	gene_id "MSTRG.32110"; transcript_id "MSTRG.32110.71"; exon_number "11";
chr11	StringTie	exon	46372428	46372510	1000	+	.	gene_id "MSTRG.32110"; transcript_id "MSTRG.32110.71"; exon_number "12";
chr11	StringTie	exon	46372617	46372677	1000	+	.	gene_id "MSTRG.32110"; transcript_id "MSTRG.32110.71"; exon_number "13";
chr11	StringTie	exon	46372771	46372884	1000	+	.	gene_id "MSTRG.32110"; transcript_id "MSTRG.32110.71"; exon_number "14";
chr11	StringTie	exon	46372961	46373101	1000	+	.	gene_id "MSTRG.32110"; transcript_id "MSTRG.32110.71"; exon_number "15";
chr11	StringTie	exon	46374157	46374235	1000	+	.	gene_id "MSTRG.32110"; transcript_id "MSTRG.32110.71"; exon_number "16";
chr11	StringTie	exon	46374399	46374454	1000	+	.	gene_id "MSTRG.32110"; transcript_id "MSTRG.32110.71"; exon_number "17";
chr11	StringTie	exon	46374604	46374666	1000	+	.	gene_id "MSTRG.32110"; transcript_id "MSTRG.32110.71"; exon_number "18";
chr11	StringTie	exon	46374766	46374839	1000	+	.	gene_id "MSTRG.32110"; transcript_id "MSTRG.32110.71"; exon_number "19";
chr11	StringTie	exon	46374934	46375045	1000	+	.	gene_id "MSTRG.32110"; transcript_id "MSTRG.32110.71"; exon_number "20";
chr11	StringTie	exon	46375432	46375631	1000	+	.	gene_id "MSTRG.32110"; transcript_id "MSTRG.32110.71"; exon_number "21";
chr11	StringTie	exon	46375851	46375951	1000	+	.	gene_id "MSTRG.32110"; transcript_id "MSTRG.32110.71"; exon_number "22";
chr11	StringTie	exon	46376066	46376145	1000	+	.	gene_id "MSTRG.32110"; transcript_id "MSTRG.32110.71"; exon_number "23";
chr11	StringTie	exon	46376328	46376397	1000	+	.	gene_id "MSTRG.32110"; transcript_id "MSTRG.32110.71"; exon_number "24";
chr11	StringTie	exon	46376524	46376564	1000	+	.	gene_id "MSTRG.32110"; transcript_id "MSTRG.32110.71"; exon_number "25";
chr11	StringTie	exon	46377073	46378229	1000	+	.	gene_id "MSTRG.32110"; transcript_id "MSTRG.32110.71"; exon_number "26";
chr11	StringTie	exon	46378457	46378500	1000	+	.	gene_id "MSTRG.32110"; transcript_id "MSTRG.32110.71"; exon_number "27";
chr11	StringTie	exon	46378991	46379111	1000	+	.	gene_id "MSTRG.32110"; transcript_id "MSTRG.32110.71"; exon_number "28";
chr11	StringTie	exon	46379203	46379236	1000	+	.	gene_id "MSTRG.32110"; transcript_id "MSTRG.32110.71"; exon_number "29";
chr11	StringTie	exon	46379469	46379568	1000	+	.	gene_id "MSTRG.32110"; transcript_id "MSTRG.32110.71"; exon_number "30";
chr11	StringTie	exon	46379831	46380554	1000	+	.	gene_id "MSTRG.32110"; transcript_id "MSTRG.32110.71"; exon_number "31";
chr11	StringTie	transcript	46345412	46380551	1000	+	.	gene_id "MSTRG.32110"; transcript_id "MSTRG.32110.72";
chr11	StringTie	exon	46345412	46345589	1000	+	.	gene_id "MSTRG.32110"; transcript_id "MSTRG.32110.72"; exon_number "1";
chr11	StringTie	exon	46367291	46367399	1000	+	.	gene_id "MSTRG.32110"; transcript_id "MSTRG.32110.72"; exon_number "2";
chr11	StringTie	exon	46367655	46367747	1000	+	.	gene_id "MSTRG.32110"; transcript_id "MSTRG.32110.72"; exon_number "3";
chr11	StringTie	exon	46368005	46368079	1000	+	.	gene_id "MSTRG.32110"; transcript_id "MSTRG.32110.72"; exon_number "4";
chr11	StringTie	exon	46369494	46369550	1000	+	.	gene_id "MSTRG.32110"; transcript_id "MSTRG.32110.72"; exon_number "5";
chr11	StringTie	exon	46369941	46370009	1000	+	.	gene_id "MSTRG.32110"; transcript_id "MSTRG.32110.72"; exon_number "6";
chr11	StringTie	exon	46371313	46371384	1000	+	.	gene_id "MSTRG.32110"; transcript_id "MSTRG.32110.72"; exon_number "7";
chr11	StringTie	exon	46371487	46371603	1000	+	.	gene_id "MSTRG.32110"; transcript_id "MSTRG.32110.72"; exon_number "8";
chr11	StringTie	exon	46371704	46371775	1000	+	.	gene_id "MSTRG.32110"; transcript_id "MSTRG.32110.72"; exon_number "9";
chr11	StringTie	exon	46372075	46372170	1000	+	.	gene_id "MSTRG.32110"; transcript_id "MSTRG.32110.72"; exon_number "10";
chr11	StringTie	exon	46372428	46372510	1000	+	.	gene_id "MSTRG.32110"; transcript_id "MSTRG.32110.72"; exon_number "11";
chr11	StringTie	exon	46372617	46372677	1000	+	.	gene_id "MSTRG.32110"; transcript_id "MSTRG.32110.72"; exon_number "12";
chr11	StringTie	exon	46372771	46372884	1000	+	.	gene_id "MSTRG.32110"; transcript_id "MSTRG.32110.72"; exon_number "13";
chr11	StringTie	exon	46372961	46373101	1000	+	.	gene_id "MSTRG.32110"; transcript_id "MSTRG.32110.72"; exon_number "14";
chr11	StringTie	exon	46374157	46374235	1000	+	.	gene_id "MSTRG.32110"; transcript_id "MSTRG.32110.72"; exon_number "15";
chr11	StringTie	exon	46374399	46374454	1000	+	.	gene_id "MSTRG.32110"; transcript_id "MSTRG.32110.72"; exon_number "16";
chr11	StringTie	exon	46374604	46374666	1000	+	.	gene_id "MSTRG.32110"; transcript_id "MSTRG.32110.72"; exon_number "17";
chr11	StringTie	exon	46374766	46374839	1000	+	.	gene_id "MSTRG.32110"; transcript_id "MSTRG.32110.72"; exon_number "18";
chr11	StringTie	exon	46374934	46375045	1000	+	.	gene_id "MSTRG.32110"; transcript_id "MSTRG.32110.72"; exon_number "19";
chr11	StringTie	exon	46375432	46375631	1000	+	.	gene_id "MSTRG.32110"; transcript_id "MSTRG.32110.72"; exon_number "20";
chr11	StringTie	exon	46375851	46375951	1000	+	.	gene_id "MSTRG.32110"; transcript_id "MSTRG.32110.72"; exon_number "21";
chr11	StringTie	exon	46376066	46376145	1000	+	.	gene_id "MSTRG.32110"; transcript_id "MSTRG.32110.72"; exon_number "22";
chr11	StringTie	exon	46376328	46376397	1000	+	.	gene_id "MSTRG.32110"; transcript_id "MSTRG.32110.72"; exon_number "23";
chr11	StringTie	exon	46376524	46376564	1000	+	.	gene_id "MSTRG.32110"; transcript_id "MSTRG.32110.72"; exon_number "24";
chr11	StringTie	exon	46377073	46377212	1000	+	.	gene_id "MSTRG.32110"; transcript_id "MSTRG.32110.72"; exon_number "25";
chr11	StringTie	exon	46378198	46378229	1000	+	.	gene_id "MSTRG.32110"; transcript_id "MSTRG.32110.72"; exon_number "26";
chr11	StringTie	exon	46378457	46379111	1000	+	.	gene_id "MSTRG.32110"; transcript_id "MSTRG.32110.72"; exon_number "27";
chr11	StringTie	exon	46379203	46379236	1000	+	.	gene_id "MSTRG.32110"; transcript_id "MSTRG.32110.72"; exon_number "28";
chr11	StringTie	exon	46379469	46379568	1000	+	.	gene_id "MSTRG.32110"; transcript_id "MSTRG.32110.72"; exon_number "29";
chr11	StringTie	exon	46379831	46380551	1000	+	.	gene_id "MSTRG.32110"; transcript_id "MSTRG.32110.72"; exon_number "30";
chr11	StringTie	transcript	46345413	46383830	1000	+	.	gene_id "MSTRG.32110"; transcript_id "MSTRG.32110.73";
chr11	StringTie	exon	46345413	46345589	1000	+	.	gene_id "MSTRG.32110"; transcript_id "MSTRG.32110.73"; exon_number "1";
chr11	StringTie	exon	46367291	46367399	1000	+	.	gene_id "MSTRG.32110"; transcript_id "MSTRG.32110.73"; exon_number "2";
chr11	StringTie	exon	46367652	46367747	1000	+	.	gene_id "MSTRG.32110"; transcript_id "MSTRG.32110.73"; exon_number "3";
chr11	StringTie	exon	46368005	46368079	1000	+	.	gene_id "MSTRG.32110"; transcript_id "MSTRG.32110.73"; exon_number "4";
chr11	StringTie	exon	46369494	46370009	1000	+	.	gene_id "MSTRG.32110"; transcript_id "MSTRG.32110.73"; exon_number "5";
chr11	StringTie	exon	46371313	46371384	1000	+	.	gene_id "MSTRG.32110"; transcript_id "MSTRG.32110.73"; exon_number "6";
chr11	StringTie	exon	46371487	46371603	1000	+	.	gene_id "MSTRG.32110"; transcript_id "MSTRG.32110.73"; exon_number "7";
chr11	StringTie	exon	46371704	46371775	1000	+	.	gene_id "MSTRG.32110"; transcript_id "MSTRG.32110.73"; exon_number "8";
chr11	StringTie	exon	46372075	46372170	1000	+	.	gene_id "MSTRG.32110"; transcript_id "MSTRG.32110.73"; exon_number "9";
chr11	StringTie	exon	46372428	46372510	1000	+	.	gene_id "MSTRG.32110"; transcript_id "MSTRG.32110.73"; exon_number "10";
chr11	StringTie	exon	46372617	46372677	1000	+	.	gene_id "MSTRG.32110"; transcript_id "MSTRG.32110.73"; exon_number "11";
chr11	StringTie	exon	46372771	46372884	1000	+	.	gene_id "MSTRG.32110"; transcript_id "MSTRG.32110.73"; exon_number "12";
chr11	StringTie	exon	46372961	46373101	1000	+	.	gene_id "MSTRG.32110"; transcript_id "MSTRG.32110.73"; exon_number "13";
chr11	StringTie	exon	46374157	46374235	1000	+	.	gene_id "MSTRG.32110"; transcript_id "MSTRG.32110.73"; exon_number "14";
chr11	StringTie	exon	46374399	46374454	1000	+	.	gene_id "MSTRG.32110"; transcript_id "MSTRG.32110.73"; exon_number "15";
chr11	StringTie	exon	46374604	46374666	1000	+	.	gene_id "MSTRG.32110"; transcript_id "MSTRG.32110.73"; exon_number "16";
chr11	StringTie	exon	46374766	46374839	1000	+	.	gene_id "MSTRG.32110"; transcript_id "MSTRG.32110.73"; exon_number "17";
chr11	StringTie	exon	46374934	46375045	1000	+	.	gene_id "MSTRG.32110"; transcript_id "MSTRG.32110.73"; exon_number "18";
chr11	StringTie	exon	46375432	46375631	1000	+	.	gene_id "MSTRG.32110"; transcript_id "MSTRG.32110.73"; exon_number "19";
chr11	StringTie	exon	46375851	46375951	1000	+	.	gene_id "MSTRG.32110"; transcript_id "MSTRG.32110.73"; exon_number "20";
chr11	StringTie	exon	46376066	46376145	1000	+	.	gene_id "MSTRG.32110"; transcript_id "MSTRG.32110.73"; exon_number "21";
chr11	StringTie	exon	46376328	46376397	1000	+	.	gene_id "MSTRG.32110"; transcript_id "MSTRG.32110.73"; exon_number "22";
chr11	StringTie	exon	46376524	46376564	1000	+	.	gene_id "MSTRG.32110"; transcript_id "MSTRG.32110.73"; exon_number "23";
chr11	StringTie	exon	46377073	46377212	1000	+	.	gene_id "MSTRG.32110"; transcript_id "MSTRG.32110.73"; exon_number "24";
chr11	StringTie	exon	46378198	46378229	1000	+	.	gene_id "MSTRG.32110"; transcript_id "MSTRG.32110.73"; exon_number "25";
chr11	StringTie	exon	46378457	46378500	1000	+	.	gene_id "MSTRG.32110"; transcript_id "MSTRG.32110.73"; exon_number "26";
chr11	StringTie	exon	46378991	46379111	1000	+	.	gene_id "MSTRG.32110"; transcript_id "MSTRG.32110.73"; exon_number "27";
chr11	StringTie	exon	46379203	46379236	1000	+	.	gene_id "MSTRG.32110"; transcript_id "MSTRG.32110.73"; exon_number "28";
chr11	StringTie	exon	46379469	46379568	1000	+	.	gene_id "MSTRG.32110"; transcript_id "MSTRG.32110.73"; exon_number "29";
chr11	StringTie	exon	46379831	46381183	1000	+	.	gene_id "MSTRG.32110"; transcript_id "MSTRG.32110.73"; exon_number "30";
chr11	StringTie	exon	46382057	46382133	1000	+	.	gene_id "MSTRG.32110"; transcript_id "MSTRG.32110.73"; exon_number "31";
chr11	StringTie	exon	46382294	46382461	1000	+	.	gene_id "MSTRG.32110"; transcript_id "MSTRG.32110.73"; exon_number "32";
chr11	StringTie	exon	46382587	46382748	1000	+	.	gene_id "MSTRG.32110"; transcript_id "MSTRG.32110.73"; exon_number "33";
chr11	StringTie	exon	46383469	46383830	1000	+	.	gene_id "MSTRG.32110"; transcript_id "MSTRG.32110.73"; exon_number "34";
chr11	StringTie	transcript	46345418	46380552	1000	+	.	gene_id "MSTRG.32110"; transcript_id "MSTRG.32110.74";
chr11	StringTie	exon	46345418	46345585	1000	+	.	gene_id "MSTRG.32110"; transcript_id "MSTRG.32110.74"; exon_number "1";
chr11	StringTie	exon	46367291	46367399	1000	+	.	gene_id "MSTRG.32110"; transcript_id "MSTRG.32110.74"; exon_number "2";
chr11	StringTie	exon	46367652	46367747	1000	+	.	gene_id "MSTRG.32110"; transcript_id "MSTRG.32110.74"; exon_number "3";
chr11	StringTie	exon	46368002	46368079	1000	+	.	gene_id "MSTRG.32110"; transcript_id "MSTRG.32110.74"; exon_number "4";
chr11	StringTie	exon	46369494	46369550	1000	+	.	gene_id "MSTRG.32110"; transcript_id "MSTRG.32110.74"; exon_number "5";
chr11	StringTie	exon	46369941	46370009	1000	+	.	gene_id "MSTRG.32110"; transcript_id "MSTRG.32110.74"; exon_number "6";
chr11	StringTie	exon	46371313	46371384	1000	+	.	gene_id "MSTRG.32110"; transcript_id "MSTRG.32110.74"; exon_number "7";
chr11	StringTie	exon	46371487	46371603	1000	+	.	gene_id "MSTRG.32110"; transcript_id "MSTRG.32110.74"; exon_number "8";
chr11	StringTie	exon	46371704	46371775	1000	+	.	gene_id "MSTRG.32110"; transcript_id "MSTRG.32110.74"; exon_number "9";
chr11	StringTie	exon	46372075	46372170	1000	+	.	gene_id "MSTRG.32110"; transcript_id "MSTRG.32110.74"; exon_number "10";
chr11	StringTie	exon	46372428	46372510	1000	+	.	gene_id "MSTRG.32110"; transcript_id "MSTRG.32110.74"; exon_number "11";
chr11	StringTie	exon	46372617	46372677	1000	+	.	gene_id "MSTRG.32110"; transcript_id "MSTRG.32110.74"; exon_number "12";
chr11	StringTie	exon	46372771	46372843	1000	+	.	gene_id "MSTRG.32110"; transcript_id "MSTRG.32110.74"; exon_number "13";
chr11	StringTie	exon	46372961	46373101	1000	+	.	gene_id "MSTRG.32110"; transcript_id "MSTRG.32110.74"; exon_number "14";
chr11	StringTie	exon	46374157	46374235	1000	+	.	gene_id "MSTRG.32110"; transcript_id "MSTRG.32110.74"; exon_number "15";
chr11	StringTie	exon	46374399	46374454	1000	+	.	gene_id "MSTRG.32110"; transcript_id "MSTRG.32110.74"; exon_number "16";
chr11	StringTie	exon	46374604	46374666	1000	+	.	gene_id "MSTRG.32110"; transcript_id "MSTRG.32110.74"; exon_number "17";
chr11	StringTie	exon	46374766	46374839	1000	+	.	gene_id "MSTRG.32110"; transcript_id "MSTRG.32110.74"; exon_number "18";
chr11	StringTie	exon	46374934	46375045	1000	+	.	gene_id "MSTRG.32110"; transcript_id "MSTRG.32110.74"; exon_number "19";
chr11	StringTie	exon	46375432	46375631	1000	+	.	gene_id "MSTRG.32110"; transcript_id "MSTRG.32110.74"; exon_number "20";
chr11	StringTie	exon	46375851	46375951	1000	+	.	gene_id "MSTRG.32110"; transcript_id "MSTRG.32110.74"; exon_number "21";
chr11	StringTie	exon	46376066	46376145	1000	+	.	gene_id "MSTRG.32110"; transcript_id "MSTRG.32110.74"; exon_number "22";
chr11	StringTie	exon	46376328	46376397	1000	+	.	gene_id "MSTRG.32110"; transcript_id "MSTRG.32110.74"; exon_number "23";
chr11	StringTie	exon	46376524	46376564	1000	+	.	gene_id "MSTRG.32110"; transcript_id "MSTRG.32110.74"; exon_number "24";
chr11	StringTie	exon	46377073	46378229	1000	+	.	gene_id "MSTRG.32110"; transcript_id "MSTRG.32110.74"; exon_number "25";
chr11	StringTie	exon	46378457	46379111	1000	+	.	gene_id "MSTRG.32110"; transcript_id "MSTRG.32110.74"; exon_number "26";
chr11	StringTie	exon	46379203	46379236	1000	+	.	gene_id "MSTRG.32110"; transcript_id "MSTRG.32110.74"; exon_number "27";
chr11	StringTie	exon	46379469	46379568	1000	+	.	gene_id "MSTRG.32110"; transcript_id "MSTRG.32110.74"; exon_number "28";
chr11	StringTie	exon	46379831	46380552	1000	+	.	gene_id "MSTRG.32110"; transcript_id "MSTRG.32110.74"; exon_number "29";
chr11	StringTie	transcript	46345420	46380554	1000	+	.	gene_id "MSTRG.32110"; transcript_id "MSTRG.32110.75";
chr11	StringTie	exon	46345420	46345585	1000	+	.	gene_id "MSTRG.32110"; transcript_id "MSTRG.32110.75"; exon_number "1";
chr11	StringTie	exon	46367291	46367399	1000	+	.	gene_id "MSTRG.32110"; transcript_id "MSTRG.32110.75"; exon_number "2";
chr11	StringTie	exon	46367652	46367747	1000	+	.	gene_id "MSTRG.32110"; transcript_id "MSTRG.32110.75"; exon_number "3";
chr11	StringTie	exon	46368002	46368079	1000	+	.	gene_id "MSTRG.32110"; transcript_id "MSTRG.32110.75"; exon_number "4";
chr11	StringTie	exon	46369494	46369550	1000	+	.	gene_id "MSTRG.32110"; transcript_id "MSTRG.32110.75"; exon_number "5";
chr11	StringTie	exon	46369941	46370009	1000	+	.	gene_id "MSTRG.32110"; transcript_id "MSTRG.32110.75"; exon_number "6";
chr11	StringTie	exon	46371313	46371384	1000	+	.	gene_id "MSTRG.32110"; transcript_id "MSTRG.32110.75"; exon_number "7";
chr11	StringTie	exon	46371487	46371603	1000	+	.	gene_id "MSTRG.32110"; transcript_id "MSTRG.32110.75"; exon_number "8";
chr11	StringTie	exon	46371704	46371775	1000	+	.	gene_id "MSTRG.32110"; transcript_id "MSTRG.32110.75"; exon_number "9";
chr11	StringTie	exon	46372075	46372170	1000	+	.	gene_id "MSTRG.32110"; transcript_id "MSTRG.32110.75"; exon_number "10";
chr11	StringTie	exon	46372428	46372510	1000	+	.	gene_id "MSTRG.32110"; transcript_id "MSTRG.32110.75"; exon_number "11";
chr11	StringTie	exon	46372617	46372677	1000	+	.	gene_id "MSTRG.32110"; transcript_id "MSTRG.32110.75"; exon_number "12";
chr11	StringTie	exon	46372771	46372843	1000	+	.	gene_id "MSTRG.32110"; transcript_id "MSTRG.32110.75"; exon_number "13";
chr11	StringTie	exon	46372961	46373101	1000	+	.	gene_id "MSTRG.32110"; transcript_id "MSTRG.32110.75"; exon_number "14";
chr11	StringTie	exon	46374157	46374235	1000	+	.	gene_id "MSTRG.32110"; transcript_id "MSTRG.32110.75"; exon_number "15";
chr11	StringTie	exon	46374399	46374454	1000	+	.	gene_id "MSTRG.32110"; transcript_id "MSTRG.32110.75"; exon_number "16";
chr11	StringTie	exon	46374604	46374666	1000	+	.	gene_id "MSTRG.32110"; transcript_id "MSTRG.32110.75"; exon_number "17";
chr11	StringTie	exon	46374766	46374839	1000	+	.	gene_id "MSTRG.32110"; transcript_id "MSTRG.32110.75"; exon_number "18";
chr11	StringTie	exon	46374934	46375045	1000	+	.	gene_id "MSTRG.32110"; transcript_id "MSTRG.32110.75"; exon_number "19";
chr11	StringTie	exon	46375432	46375631	1000	+	.	gene_id "MSTRG.32110"; transcript_id "MSTRG.32110.75"; exon_number "20";
chr11	StringTie	exon	46375851	46375951	1000	+	.	gene_id "MSTRG.32110"; transcript_id "MSTRG.32110.75"; exon_number "21";
chr11	StringTie	exon	46376066	46376145	1000	+	.	gene_id "MSTRG.32110"; transcript_id "MSTRG.32110.75"; exon_number "22";
chr11	StringTie	exon	46376328	46376397	1000	+	.	gene_id "MSTRG.32110"; transcript_id "MSTRG.32110.75"; exon_number "23";
chr11	StringTie	exon	46376524	46376564	1000	+	.	gene_id "MSTRG.32110"; transcript_id "MSTRG.32110.75"; exon_number "24";
chr11	StringTie	exon	46377073	46378229	1000	+	.	gene_id "MSTRG.32110"; transcript_id "MSTRG.32110.75"; exon_number "25";
chr11	StringTie	exon	46378457	46378500	1000	+	.	gene_id "MSTRG.32110"; transcript_id "MSTRG.32110.75"; exon_number "26";
chr11	StringTie	exon	46378991	46379111	1000	+	.	gene_id "MSTRG.32110"; transcript_id "MSTRG.32110.75"; exon_number "27";
chr11	StringTie	exon	46379203	46379236	1000	+	.	gene_id "MSTRG.32110"; transcript_id "MSTRG.32110.75"; exon_number "28";
chr11	StringTie	exon	46379469	46379568	1000	+	.	gene_id "MSTRG.32110"; transcript_id "MSTRG.32110.75"; exon_number "29";
chr11	StringTie	exon	46379831	46380554	1000	+	.	gene_id "MSTRG.32110"; transcript_id "MSTRG.32110.75"; exon_number "30";
chr11	StringTie	transcript	46345425	46380542	1000	+	.	gene_id "MSTRG.32110"; transcript_id "MSTRG.32110.76";
chr11	StringTie	exon	46345425	46345585	1000	+	.	gene_id "MSTRG.32110"; transcript_id "MSTRG.32110.76"; exon_number "1";
chr11	StringTie	exon	46367296	46367399	1000	+	.	gene_id "MSTRG.32110"; transcript_id "MSTRG.32110.76"; exon_number "2";
chr11	StringTie	exon	46367652	46367747	1000	+	.	gene_id "MSTRG.32110"; transcript_id "MSTRG.32110.76"; exon_number "3";
chr11	StringTie	exon	46368002	46368079	1000	+	.	gene_id "MSTRG.32110"; transcript_id "MSTRG.32110.76"; exon_number "4";
chr11	StringTie	exon	46369494	46369550	1000	+	.	gene_id "MSTRG.32110"; transcript_id "MSTRG.32110.76"; exon_number "5";
chr11	StringTie	exon	46369941	46370009	1000	+	.	gene_id "MSTRG.32110"; transcript_id "MSTRG.32110.76"; exon_number "6";
chr11	StringTie	exon	46371313	46371384	1000	+	.	gene_id "MSTRG.32110"; transcript_id "MSTRG.32110.76"; exon_number "7";
chr11	StringTie	exon	46371487	46371603	1000	+	.	gene_id "MSTRG.32110"; transcript_id "MSTRG.32110.76"; exon_number "8";
chr11	StringTie	exon	46371704	46371775	1000	+	.	gene_id "MSTRG.32110"; transcript_id "MSTRG.32110.76"; exon_number "9";
chr11	StringTie	exon	46372075	46372170	1000	+	.	gene_id "MSTRG.32110"; transcript_id "MSTRG.32110.76"; exon_number "10";
chr11	StringTie	exon	46372428	46372510	1000	+	.	gene_id "MSTRG.32110"; transcript_id "MSTRG.32110.76"; exon_number "11";
chr11	StringTie	exon	46372617	46372677	1000	+	.	gene_id "MSTRG.32110"; transcript_id "MSTRG.32110.76"; exon_number "12";
chr11	StringTie	exon	46372771	46372884	1000	+	.	gene_id "MSTRG.32110"; transcript_id "MSTRG.32110.76"; exon_number "13";
chr11	StringTie	exon	46372961	46373101	1000	+	.	gene_id "MSTRG.32110"; transcript_id "MSTRG.32110.76"; exon_number "14";
chr11	StringTie	exon	46374157	46374235	1000	+	.	gene_id "MSTRG.32110"; transcript_id "MSTRG.32110.76"; exon_number "15";
chr11	StringTie	exon	46374399	46374454	1000	+	.	gene_id "MSTRG.32110"; transcript_id "MSTRG.32110.76"; exon_number "16";
chr11	StringTie	exon	46374604	46374666	1000	+	.	gene_id "MSTRG.32110"; transcript_id "MSTRG.32110.76"; exon_number "17";
chr11	StringTie	exon	46374766	46374839	1000	+	.	gene_id "MSTRG.32110"; transcript_id "MSTRG.32110.76"; exon_number "18";
chr11	StringTie	exon	46374934	46375045	1000	+	.	gene_id "MSTRG.32110"; transcript_id "MSTRG.32110.76"; exon_number "19";
chr11	StringTie	exon	46375432	46375631	1000	+	.	gene_id "MSTRG.32110"; transcript_id "MSTRG.32110.76"; exon_number "20";
chr11	StringTie	exon	46375851	46375951	1000	+	.	gene_id "MSTRG.32110"; transcript_id "MSTRG.32110.76"; exon_number "21";
chr11	StringTie	exon	46376066	46376145	1000	+	.	gene_id "MSTRG.32110"; transcript_id "MSTRG.32110.76"; exon_number "22";
chr11	StringTie	exon	46376328	46376397	1000	+	.	gene_id "MSTRG.32110"; transcript_id "MSTRG.32110.76"; exon_number "23";
chr11	StringTie	exon	46376524	46376564	1000	+	.	gene_id "MSTRG.32110"; transcript_id "MSTRG.32110.76"; exon_number "24";
chr11	StringTie	exon	46377073	46377212	1000	+	.	gene_id "MSTRG.32110"; transcript_id "MSTRG.32110.76"; exon_number "25";
chr11	StringTie	exon	46378198	46378229	1000	+	.	gene_id "MSTRG.32110"; transcript_id "MSTRG.32110.76"; exon_number "26";
chr11	StringTie	exon	46378457	46378500	1000	+	.	gene_id "MSTRG.32110"; transcript_id "MSTRG.32110.76"; exon_number "27";
chr11	StringTie	exon	46378991	46379111	1000	+	.	gene_id "MSTRG.32110"; transcript_id "MSTRG.32110.76"; exon_number "28";
chr11	StringTie	exon	46379203	46379236	1000	+	.	gene_id "MSTRG.32110"; transcript_id "MSTRG.32110.76"; exon_number "29";
chr11	StringTie	exon	46379469	46379568	1000	+	.	gene_id "MSTRG.32110"; transcript_id "MSTRG.32110.76"; exon_number "30";
chr11	StringTie	exon	46379831	46380542	1000	+	.	gene_id "MSTRG.32110"; transcript_id "MSTRG.32110.76"; exon_number "31";
chr11	StringTie	transcript	46345429	46380554	1000	+	.	gene_id "MSTRG.32110"; transcript_id "MSTRG.32110.77";
chr11	StringTie	exon	46345429	46345585	1000	+	.	gene_id "MSTRG.32110"; transcript_id "MSTRG.32110.77"; exon_number "1";
chr11	StringTie	exon	46367291	46367399	1000	+	.	gene_id "MSTRG.32110"; transcript_id "MSTRG.32110.77"; exon_number "2";
chr11	StringTie	exon	46367652	46367747	1000	+	.	gene_id "MSTRG.32110"; transcript_id "MSTRG.32110.77"; exon_number "3";
chr11	StringTie	exon	46368002	46368079	1000	+	.	gene_id "MSTRG.32110"; transcript_id "MSTRG.32110.77"; exon_number "4";
chr11	StringTie	exon	46369494	46369550	1000	+	.	gene_id "MSTRG.32110"; transcript_id "MSTRG.32110.77"; exon_number "5";
chr11	StringTie	exon	46369941	46370009	1000	+	.	gene_id "MSTRG.32110"; transcript_id "MSTRG.32110.77"; exon_number "6";
chr11	StringTie	exon	46371313	46371384	1000	+	.	gene_id "MSTRG.32110"; transcript_id "MSTRG.32110.77"; exon_number "7";
chr11	StringTie	exon	46371487	46371603	1000	+	.	gene_id "MSTRG.32110"; transcript_id "MSTRG.32110.77"; exon_number "8";
chr11	StringTie	exon	46371704	46371775	1000	+	.	gene_id "MSTRG.32110"; transcript_id "MSTRG.32110.77"; exon_number "9";
chr11	StringTie	exon	46372075	46372170	1000	+	.	gene_id "MSTRG.32110"; transcript_id "MSTRG.32110.77"; exon_number "10";
chr11	StringTie	exon	46372428	46372510	1000	+	.	gene_id "MSTRG.32110"; transcript_id "MSTRG.32110.77"; exon_number "11";
chr11	StringTie	exon	46372617	46372677	1000	+	.	gene_id "MSTRG.32110"; transcript_id "MSTRG.32110.77"; exon_number "12";
chr11	StringTie	exon	46372771	46372884	1000	+	.	gene_id "MSTRG.32110"; transcript_id "MSTRG.32110.77"; exon_number "13";
chr11	StringTie	exon	46372961	46373101	1000	+	.	gene_id "MSTRG.32110"; transcript_id "MSTRG.32110.77"; exon_number "14";
chr11	StringTie	exon	46374157	46374235	1000	+	.	gene_id "MSTRG.32110"; transcript_id "MSTRG.32110.77"; exon_number "15";
chr11	StringTie	exon	46374399	46374454	1000	+	.	gene_id "MSTRG.32110"; transcript_id "MSTRG.32110.77"; exon_number "16";
chr11	StringTie	exon	46374604	46374663	1000	+	.	gene_id "MSTRG.32110"; transcript_id "MSTRG.32110.77"; exon_number "17";
chr11	StringTie	exon	46374766	46374839	1000	+	.	gene_id "MSTRG.32110"; transcript_id "MSTRG.32110.77"; exon_number "18";
chr11	StringTie	exon	46374934	46375045	1000	+	.	gene_id "MSTRG.32110"; transcript_id "MSTRG.32110.77"; exon_number "19";
chr11	StringTie	exon	46375432	46375631	1000	+	.	gene_id "MSTRG.32110"; transcript_id "MSTRG.32110.77"; exon_number "20";
chr11	StringTie	exon	46375851	46375951	1000	+	.	gene_id "MSTRG.32110"; transcript_id "MSTRG.32110.77"; exon_number "21";
chr11	StringTie	exon	46376066	46376145	1000	+	.	gene_id "MSTRG.32110"; transcript_id "MSTRG.32110.77"; exon_number "22";
chr11	StringTie	exon	46376328	46376397	1000	+	.	gene_id "MSTRG.32110"; transcript_id "MSTRG.32110.77"; exon_number "23";
chr11	StringTie	exon	46376524	46376564	1000	+	.	gene_id "MSTRG.32110"; transcript_id "MSTRG.32110.77"; exon_number "24";
chr11	StringTie	exon	46377073	46378229	1000	+	.	gene_id "MSTRG.32110"; transcript_id "MSTRG.32110.77"; exon_number "25";
chr11	StringTie	exon	46378457	46378500	1000	+	.	gene_id "MSTRG.32110"; transcript_id "MSTRG.32110.77"; exon_number "26";
chr11	StringTie	exon	46378991	46379111	1000	+	.	gene_id "MSTRG.32110"; transcript_id "MSTRG.32110.77"; exon_number "27";
chr11	StringTie	exon	46379203	46379236	1000	+	.	gene_id "MSTRG.32110"; transcript_id "MSTRG.32110.77"; exon_number "28";
chr11	StringTie	exon	46379469	46379568	1000	+	.	gene_id "MSTRG.32110"; transcript_id "MSTRG.32110.77"; exon_number "29";
chr11	StringTie	exon	46379831	46380554	1000	+	.	gene_id "MSTRG.32110"; transcript_id "MSTRG.32110.77"; exon_number "30";
chr11	StringTie	transcript	46345434	46380591	1000	+	.	gene_id "MSTRG.32110"; transcript_id "MSTRG.32110.79";
chr11	StringTie	exon	46345434	46345585	1000	+	.	gene_id "MSTRG.32110"; transcript_id "MSTRG.32110.79"; exon_number "1";
chr11	StringTie	exon	46367291	46367399	1000	+	.	gene_id "MSTRG.32110"; transcript_id "MSTRG.32110.79"; exon_number "2";
chr11	StringTie	exon	46367652	46367747	1000	+	.	gene_id "MSTRG.32110"; transcript_id "MSTRG.32110.79"; exon_number "3";
chr11	StringTie	exon	46369494	46369550	1000	+	.	gene_id "MSTRG.32110"; transcript_id "MSTRG.32110.79"; exon_number "4";
chr11	StringTie	exon	46369941	46370009	1000	+	.	gene_id "MSTRG.32110"; transcript_id "MSTRG.32110.79"; exon_number "5";
chr11	StringTie	exon	46371313	46371384	1000	+	.	gene_id "MSTRG.32110"; transcript_id "MSTRG.32110.79"; exon_number "6";
chr11	StringTie	exon	46371487	46371603	1000	+	.	gene_id "MSTRG.32110"; transcript_id "MSTRG.32110.79"; exon_number "7";
chr11	StringTie	exon	46371704	46371775	1000	+	.	gene_id "MSTRG.32110"; transcript_id "MSTRG.32110.79"; exon_number "8";
chr11	StringTie	exon	46372075	46372170	1000	+	.	gene_id "MSTRG.32110"; transcript_id "MSTRG.32110.79"; exon_number "9";
chr11	StringTie	exon	46372428	46372510	1000	+	.	gene_id "MSTRG.32110"; transcript_id "MSTRG.32110.79"; exon_number "10";
chr11	StringTie	exon	46372617	46372677	1000	+	.	gene_id "MSTRG.32110"; transcript_id "MSTRG.32110.79"; exon_number "11";
chr11	StringTie	exon	46372771	46372884	1000	+	.	gene_id "MSTRG.32110"; transcript_id "MSTRG.32110.79"; exon_number "12";
chr11	StringTie	exon	46372961	46373101	1000	+	.	gene_id "MSTRG.32110"; transcript_id "MSTRG.32110.79"; exon_number "13";
chr11	StringTie	exon	46374157	46374235	1000	+	.	gene_id "MSTRG.32110"; transcript_id "MSTRG.32110.79"; exon_number "14";
chr11	StringTie	exon	46374399	46374454	1000	+	.	gene_id "MSTRG.32110"; transcript_id "MSTRG.32110.79"; exon_number "15";
chr11	StringTie	exon	46374604	46374666	1000	+	.	gene_id "MSTRG.32110"; transcript_id "MSTRG.32110.79"; exon_number "16";
chr11	StringTie	exon	46374766	46374839	1000	+	.	gene_id "MSTRG.32110"; transcript_id "MSTRG.32110.79"; exon_number "17";
chr11	StringTie	exon	46374934	46375045	1000	+	.	gene_id "MSTRG.32110"; transcript_id "MSTRG.32110.79"; exon_number "18";
chr11	StringTie	exon	46375432	46375631	1000	+	.	gene_id "MSTRG.32110"; transcript_id "MSTRG.32110.79"; exon_number "19";
chr11	StringTie	exon	46375851	46375951	1000	+	.	gene_id "MSTRG.32110"; transcript_id "MSTRG.32110.79"; exon_number "20";
chr11	StringTie	exon	46376066	46376145	1000	+	.	gene_id "MSTRG.32110"; transcript_id "MSTRG.32110.79"; exon_number "21";
chr11	StringTie	exon	46376328	46376397	1000	+	.	gene_id "MSTRG.32110"; transcript_id "MSTRG.32110.79"; exon_number "22";
chr11	StringTie	exon	46376524	46376564	1000	+	.	gene_id "MSTRG.32110"; transcript_id "MSTRG.32110.79"; exon_number "23";
chr11	StringTie	exon	46377073	46378229	1000	+	.	gene_id "MSTRG.32110"; transcript_id "MSTRG.32110.79"; exon_number "24";
chr11	StringTie	exon	46378457	46379111	1000	+	.	gene_id "MSTRG.32110"; transcript_id "MSTRG.32110.79"; exon_number "25";
chr11	StringTie	exon	46379203	46379236	1000	+	.	gene_id "MSTRG.32110"; transcript_id "MSTRG.32110.79"; exon_number "26";
chr11	StringTie	exon	46379469	46379568	1000	+	.	gene_id "MSTRG.32110"; transcript_id "MSTRG.32110.79"; exon_number "27";
chr11	StringTie	exon	46379831	46380591	1000	+	.	gene_id "MSTRG.32110"; transcript_id "MSTRG.32110.79"; exon_number "28";
chr11	StringTie	transcript	46332642	46383843	1000	+	.	gene_id "MSTRG.32110"; transcript_id "MSTRG.32110.8";
chr11	StringTie	exon	46332642	46333487	1000	+	.	gene_id "MSTRG.32110"; transcript_id "MSTRG.32110.8"; exon_number "1";
chr11	StringTie	exon	46345256	46345585	1000	+	.	gene_id "MSTRG.32110"; transcript_id "MSTRG.32110.8"; exon_number "2";
chr11	StringTie	exon	46367291	46367399	1000	+	.	gene_id "MSTRG.32110"; transcript_id "MSTRG.32110.8"; exon_number "3";
chr11	StringTie	exon	46367652	46367747	1000	+	.	gene_id "MSTRG.32110"; transcript_id "MSTRG.32110.8"; exon_number "4";
chr11	StringTie	exon	46368002	46368079	1000	+	.	gene_id "MSTRG.32110"; transcript_id "MSTRG.32110.8"; exon_number "5";
chr11	StringTie	exon	46369494	46369550	1000	+	.	gene_id "MSTRG.32110"; transcript_id "MSTRG.32110.8"; exon_number "6";
chr11	StringTie	exon	46369941	46370009	1000	+	.	gene_id "MSTRG.32110"; transcript_id "MSTRG.32110.8"; exon_number "7";
chr11	StringTie	exon	46371313	46371384	1000	+	.	gene_id "MSTRG.32110"; transcript_id "MSTRG.32110.8"; exon_number "8";
chr11	StringTie	exon	46371487	46371603	1000	+	.	gene_id "MSTRG.32110"; transcript_id "MSTRG.32110.8"; exon_number "9";
chr11	StringTie	exon	46371704	46371775	1000	+	.	gene_id "MSTRG.32110"; transcript_id "MSTRG.32110.8"; exon_number "10";
chr11	StringTie	exon	46372075	46372170	1000	+	.	gene_id "MSTRG.32110"; transcript_id "MSTRG.32110.8"; exon_number "11";
chr11	StringTie	exon	46372428	46372510	1000	+	.	gene_id "MSTRG.32110"; transcript_id "MSTRG.32110.8"; exon_number "12";
chr11	StringTie	exon	46372617	46372677	1000	+	.	gene_id "MSTRG.32110"; transcript_id "MSTRG.32110.8"; exon_number "13";
chr11	StringTie	exon	46372771	46372884	1000	+	.	gene_id "MSTRG.32110"; transcript_id "MSTRG.32110.8"; exon_number "14";
chr11	StringTie	exon	46372961	46373101	1000	+	.	gene_id "MSTRG.32110"; transcript_id "MSTRG.32110.8"; exon_number "15";
chr11	StringTie	exon	46374157	46374235	1000	+	.	gene_id "MSTRG.32110"; transcript_id "MSTRG.32110.8"; exon_number "16";
chr11	StringTie	exon	46374399	46374454	1000	+	.	gene_id "MSTRG.32110"; transcript_id "MSTRG.32110.8"; exon_number "17";
chr11	StringTie	exon	46374604	46374666	1000	+	.	gene_id "MSTRG.32110"; transcript_id "MSTRG.32110.8"; exon_number "18";
chr11	StringTie	exon	46374766	46374839	1000	+	.	gene_id "MSTRG.32110"; transcript_id "MSTRG.32110.8"; exon_number "19";
chr11	StringTie	exon	46374934	46375045	1000	+	.	gene_id "MSTRG.32110"; transcript_id "MSTRG.32110.8"; exon_number "20";
chr11	StringTie	exon	46375432	46375631	1000	+	.	gene_id "MSTRG.32110"; transcript_id "MSTRG.32110.8"; exon_number "21";
chr11	StringTie	exon	46375851	46375951	1000	+	.	gene_id "MSTRG.32110"; transcript_id "MSTRG.32110.8"; exon_number "22";
chr11	StringTie	exon	46376066	46376145	1000	+	.	gene_id "MSTRG.32110"; transcript_id "MSTRG.32110.8"; exon_number "23";
chr11	StringTie	exon	46376328	46376397	1000	+	.	gene_id "MSTRG.32110"; transcript_id "MSTRG.32110.8"; exon_number "24";
chr11	StringTie	exon	46376524	46376564	1000	+	.	gene_id "MSTRG.32110"; transcript_id "MSTRG.32110.8"; exon_number "25";
chr11	StringTie	exon	46377073	46377212	1000	+	.	gene_id "MSTRG.32110"; transcript_id "MSTRG.32110.8"; exon_number "26";
chr11	StringTie	exon	46378198	46378229	1000	+	.	gene_id "MSTRG.32110"; transcript_id "MSTRG.32110.8"; exon_number "27";
chr11	StringTie	exon	46378457	46378500	1000	+	.	gene_id "MSTRG.32110"; transcript_id "MSTRG.32110.8"; exon_number "28";
chr11	StringTie	exon	46378991	46379111	1000	+	.	gene_id "MSTRG.32110"; transcript_id "MSTRG.32110.8"; exon_number "29";
chr11	StringTie	exon	46379203	46379236	1000	+	.	gene_id "MSTRG.32110"; transcript_id "MSTRG.32110.8"; exon_number "30";
chr11	StringTie	exon	46379469	46379568	1000	+	.	gene_id "MSTRG.32110"; transcript_id "MSTRG.32110.8"; exon_number "31";
chr11	StringTie	exon	46379831	46381183	1000	+	.	gene_id "MSTRG.32110"; transcript_id "MSTRG.32110.8"; exon_number "32";
chr11	StringTie	exon	46382057	46382133	1000	+	.	gene_id "MSTRG.32110"; transcript_id "MSTRG.32110.8"; exon_number "33";
chr11	StringTie	exon	46382294	46382461	1000	+	.	gene_id "MSTRG.32110"; transcript_id "MSTRG.32110.8"; exon_number "34";
chr11	StringTie	exon	46382587	46382748	1000	+	.	gene_id "MSTRG.32110"; transcript_id "MSTRG.32110.8"; exon_number "35";
chr11	StringTie	exon	46383469	46383843	1000	+	.	gene_id "MSTRG.32110"; transcript_id "MSTRG.32110.8"; exon_number "36";
chr11	StringTie	transcript	46345437	46380554	1000	+	.	gene_id "MSTRG.32110"; transcript_id "MSTRG.32110.81";
chr11	StringTie	exon	46345437	46345585	1000	+	.	gene_id "MSTRG.32110"; transcript_id "MSTRG.32110.81"; exon_number "1";
chr11	StringTie	exon	46367291	46367399	1000	+	.	gene_id "MSTRG.32110"; transcript_id "MSTRG.32110.81"; exon_number "2";
chr11	StringTie	exon	46367655	46367747	1000	+	.	gene_id "MSTRG.32110"; transcript_id "MSTRG.32110.81"; exon_number "3";
chr11	StringTie	exon	46368005	46368079	1000	+	.	gene_id "MSTRG.32110"; transcript_id "MSTRG.32110.81"; exon_number "4";
chr11	StringTie	exon	46369494	46369550	1000	+	.	gene_id "MSTRG.32110"; transcript_id "MSTRG.32110.81"; exon_number "5";
chr11	StringTie	exon	46369941	46370009	1000	+	.	gene_id "MSTRG.32110"; transcript_id "MSTRG.32110.81"; exon_number "6";
chr11	StringTie	exon	46371313	46371384	1000	+	.	gene_id "MSTRG.32110"; transcript_id "MSTRG.32110.81"; exon_number "7";
chr11	StringTie	exon	46371487	46371603	1000	+	.	gene_id "MSTRG.32110"; transcript_id "MSTRG.32110.81"; exon_number "8";
chr11	StringTie	exon	46371704	46371775	1000	+	.	gene_id "MSTRG.32110"; transcript_id "MSTRG.32110.81"; exon_number "9";
chr11	StringTie	exon	46372075	46372170	1000	+	.	gene_id "MSTRG.32110"; transcript_id "MSTRG.32110.81"; exon_number "10";
chr11	StringTie	exon	46372428	46372510	1000	+	.	gene_id "MSTRG.32110"; transcript_id "MSTRG.32110.81"; exon_number "11";
chr11	StringTie	exon	46372617	46372677	1000	+	.	gene_id "MSTRG.32110"; transcript_id "MSTRG.32110.81"; exon_number "12";
chr11	StringTie	exon	46372771	46372879	1000	+	.	gene_id "MSTRG.32110"; transcript_id "MSTRG.32110.81"; exon_number "13";
chr11	StringTie	exon	46372961	46373101	1000	+	.	gene_id "MSTRG.32110"; transcript_id "MSTRG.32110.81"; exon_number "14";
chr11	StringTie	exon	46374157	46374235	1000	+	.	gene_id "MSTRG.32110"; transcript_id "MSTRG.32110.81"; exon_number "15";
chr11	StringTie	exon	46374399	46374454	1000	+	.	gene_id "MSTRG.32110"; transcript_id "MSTRG.32110.81"; exon_number "16";
chr11	StringTie	exon	46374604	46374666	1000	+	.	gene_id "MSTRG.32110"; transcript_id "MSTRG.32110.81"; exon_number "17";
chr11	StringTie	exon	46374766	46374839	1000	+	.	gene_id "MSTRG.32110"; transcript_id "MSTRG.32110.81"; exon_number "18";
chr11	StringTie	exon	46374934	46375045	1000	+	.	gene_id "MSTRG.32110"; transcript_id "MSTRG.32110.81"; exon_number "19";
chr11	StringTie	exon	46375432	46375631	1000	+	.	gene_id "MSTRG.32110"; transcript_id "MSTRG.32110.81"; exon_number "20";
chr11	StringTie	exon	46375851	46375951	1000	+	.	gene_id "MSTRG.32110"; transcript_id "MSTRG.32110.81"; exon_number "21";
chr11	StringTie	exon	46376066	46376145	1000	+	.	gene_id "MSTRG.32110"; transcript_id "MSTRG.32110.81"; exon_number "22";
chr11	StringTie	exon	46376328	46376397	1000	+	.	gene_id "MSTRG.32110"; transcript_id "MSTRG.32110.81"; exon_number "23";
chr11	StringTie	exon	46376524	46376564	1000	+	.	gene_id "MSTRG.32110"; transcript_id "MSTRG.32110.81"; exon_number "24";
chr11	StringTie	exon	46377073	46377212	1000	+	.	gene_id "MSTRG.32110"; transcript_id "MSTRG.32110.81"; exon_number "25";
chr11	StringTie	exon	46378198	46378229	1000	+	.	gene_id "MSTRG.32110"; transcript_id "MSTRG.32110.81"; exon_number "26";
chr11	StringTie	exon	46378457	46378500	1000	+	.	gene_id "MSTRG.32110"; transcript_id "MSTRG.32110.81"; exon_number "27";
chr11	StringTie	exon	46378991	46379111	1000	+	.	gene_id "MSTRG.32110"; transcript_id "MSTRG.32110.81"; exon_number "28";
chr11	StringTie	exon	46379203	46379236	1000	+	.	gene_id "MSTRG.32110"; transcript_id "MSTRG.32110.81"; exon_number "29";
chr11	StringTie	exon	46379469	46379568	1000	+	.	gene_id "MSTRG.32110"; transcript_id "MSTRG.32110.81"; exon_number "30";
chr11	StringTie	exon	46379831	46380554	1000	+	.	gene_id "MSTRG.32110"; transcript_id "MSTRG.32110.81"; exon_number "31";
chr11	StringTie	transcript	46345438	46380552	1000	+	.	gene_id "MSTRG.32110"; transcript_id "MSTRG.32110.83";
chr11	StringTie	exon	46345438	46345585	1000	+	.	gene_id "MSTRG.32110"; transcript_id "MSTRG.32110.83"; exon_number "1";
chr11	StringTie	exon	46367291	46367399	1000	+	.	gene_id "MSTRG.32110"; transcript_id "MSTRG.32110.83"; exon_number "2";
chr11	StringTie	exon	46367652	46367747	1000	+	.	gene_id "MSTRG.32110"; transcript_id "MSTRG.32110.83"; exon_number "3";
chr11	StringTie	exon	46368005	46368079	1000	+	.	gene_id "MSTRG.32110"; transcript_id "MSTRG.32110.83"; exon_number "4";
chr11	StringTie	exon	46369494	46369550	1000	+	.	gene_id "MSTRG.32110"; transcript_id "MSTRG.32110.83"; exon_number "5";
chr11	StringTie	exon	46369941	46370009	1000	+	.	gene_id "MSTRG.32110"; transcript_id "MSTRG.32110.83"; exon_number "6";
chr11	StringTie	exon	46371313	46371384	1000	+	.	gene_id "MSTRG.32110"; transcript_id "MSTRG.32110.83"; exon_number "7";
chr11	StringTie	exon	46371487	46371603	1000	+	.	gene_id "MSTRG.32110"; transcript_id "MSTRG.32110.83"; exon_number "8";
chr11	StringTie	exon	46371704	46371775	1000	+	.	gene_id "MSTRG.32110"; transcript_id "MSTRG.32110.83"; exon_number "9";
chr11	StringTie	exon	46372075	46372170	1000	+	.	gene_id "MSTRG.32110"; transcript_id "MSTRG.32110.83"; exon_number "10";
chr11	StringTie	exon	46372428	46372510	1000	+	.	gene_id "MSTRG.32110"; transcript_id "MSTRG.32110.83"; exon_number "11";
chr11	StringTie	exon	46372617	46372677	1000	+	.	gene_id "MSTRG.32110"; transcript_id "MSTRG.32110.83"; exon_number "12";
chr11	StringTie	exon	46372771	46372884	1000	+	.	gene_id "MSTRG.32110"; transcript_id "MSTRG.32110.83"; exon_number "13";
chr11	StringTie	exon	46372961	46373101	1000	+	.	gene_id "MSTRG.32110"; transcript_id "MSTRG.32110.83"; exon_number "14";
chr11	StringTie	exon	46374157	46374235	1000	+	.	gene_id "MSTRG.32110"; transcript_id "MSTRG.32110.83"; exon_number "15";
chr11	StringTie	exon	46374399	46374454	1000	+	.	gene_id "MSTRG.32110"; transcript_id "MSTRG.32110.83"; exon_number "16";
chr11	StringTie	exon	46374604	46374663	1000	+	.	gene_id "MSTRG.32110"; transcript_id "MSTRG.32110.83"; exon_number "17";
chr11	StringTie	exon	46374766	46374839	1000	+	.	gene_id "MSTRG.32110"; transcript_id "MSTRG.32110.83"; exon_number "18";
chr11	StringTie	exon	46374934	46375045	1000	+	.	gene_id "MSTRG.32110"; transcript_id "MSTRG.32110.83"; exon_number "19";
chr11	StringTie	exon	46375432	46375631	1000	+	.	gene_id "MSTRG.32110"; transcript_id "MSTRG.32110.83"; exon_number "20";
chr11	StringTie	exon	46375851	46375951	1000	+	.	gene_id "MSTRG.32110"; transcript_id "MSTRG.32110.83"; exon_number "21";
chr11	StringTie	exon	46376066	46376145	1000	+	.	gene_id "MSTRG.32110"; transcript_id "MSTRG.32110.83"; exon_number "22";
chr11	StringTie	exon	46376328	46376397	1000	+	.	gene_id "MSTRG.32110"; transcript_id "MSTRG.32110.83"; exon_number "23";
chr11	StringTie	exon	46376524	46376564	1000	+	.	gene_id "MSTRG.32110"; transcript_id "MSTRG.32110.83"; exon_number "24";
chr11	StringTie	exon	46377073	46377212	1000	+	.	gene_id "MSTRG.32110"; transcript_id "MSTRG.32110.83"; exon_number "25";
chr11	StringTie	exon	46378198	46378229	1000	+	.	gene_id "MSTRG.32110"; transcript_id "MSTRG.32110.83"; exon_number "26";
chr11	StringTie	exon	46378457	46378500	1000	+	.	gene_id "MSTRG.32110"; transcript_id "MSTRG.32110.83"; exon_number "27";
chr11	StringTie	exon	46378991	46379111	1000	+	.	gene_id "MSTRG.32110"; transcript_id "MSTRG.32110.83"; exon_number "28";
chr11	StringTie	exon	46379203	46379236	1000	+	.	gene_id "MSTRG.32110"; transcript_id "MSTRG.32110.83"; exon_number "29";
chr11	StringTie	exon	46379469	46379568	1000	+	.	gene_id "MSTRG.32110"; transcript_id "MSTRG.32110.83"; exon_number "30";
chr11	StringTie	exon	46379831	46380552	1000	+	.	gene_id "MSTRG.32110"; transcript_id "MSTRG.32110.83"; exon_number "31";
chr11	StringTie	transcript	46345450	46380651	1000	+	.	gene_id "MSTRG.32110"; transcript_id "MSTRG.32110.84";
chr11	StringTie	exon	46345450	46345585	1000	+	.	gene_id "MSTRG.32110"; transcript_id "MSTRG.32110.84"; exon_number "1";
chr11	StringTie	exon	46367291	46367399	1000	+	.	gene_id "MSTRG.32110"; transcript_id "MSTRG.32110.84"; exon_number "2";
chr11	StringTie	exon	46367652	46367747	1000	+	.	gene_id "MSTRG.32110"; transcript_id "MSTRG.32110.84"; exon_number "3";
chr11	StringTie	exon	46368002	46368079	1000	+	.	gene_id "MSTRG.32110"; transcript_id "MSTRG.32110.84"; exon_number "4";
chr11	StringTie	exon	46369494	46369550	1000	+	.	gene_id "MSTRG.32110"; transcript_id "MSTRG.32110.84"; exon_number "5";
chr11	StringTie	exon	46369941	46370009	1000	+	.	gene_id "MSTRG.32110"; transcript_id "MSTRG.32110.84"; exon_number "6";
chr11	StringTie	exon	46371313	46371384	1000	+	.	gene_id "MSTRG.32110"; transcript_id "MSTRG.32110.84"; exon_number "7";
chr11	StringTie	exon	46371487	46371603	1000	+	.	gene_id "MSTRG.32110"; transcript_id "MSTRG.32110.84"; exon_number "8";
chr11	StringTie	exon	46371704	46371775	1000	+	.	gene_id "MSTRG.32110"; transcript_id "MSTRG.32110.84"; exon_number "9";
chr11	StringTie	exon	46372075	46372170	1000	+	.	gene_id "MSTRG.32110"; transcript_id "MSTRG.32110.84"; exon_number "10";
chr11	StringTie	exon	46372428	46372510	1000	+	.	gene_id "MSTRG.32110"; transcript_id "MSTRG.32110.84"; exon_number "11";
chr11	StringTie	exon	46372617	46372677	1000	+	.	gene_id "MSTRG.32110"; transcript_id "MSTRG.32110.84"; exon_number "12";
chr11	StringTie	exon	46372771	46372884	1000	+	.	gene_id "MSTRG.32110"; transcript_id "MSTRG.32110.84"; exon_number "13";
chr11	StringTie	exon	46372971	46373101	1000	+	.	gene_id "MSTRG.32110"; transcript_id "MSTRG.32110.84"; exon_number "14";
chr11	StringTie	exon	46374157	46374235	1000	+	.	gene_id "MSTRG.32110"; transcript_id "MSTRG.32110.84"; exon_number "15";
chr11	StringTie	exon	46374399	46374454	1000	+	.	gene_id "MSTRG.32110"; transcript_id "MSTRG.32110.84"; exon_number "16";
chr11	StringTie	exon	46374604	46374666	1000	+	.	gene_id "MSTRG.32110"; transcript_id "MSTRG.32110.84"; exon_number "17";
chr11	StringTie	exon	46374766	46374839	1000	+	.	gene_id "MSTRG.32110"; transcript_id "MSTRG.32110.84"; exon_number "18";
chr11	StringTie	exon	46374934	46375045	1000	+	.	gene_id "MSTRG.32110"; transcript_id "MSTRG.32110.84"; exon_number "19";
chr11	StringTie	exon	46375432	46375631	1000	+	.	gene_id "MSTRG.32110"; transcript_id "MSTRG.32110.84"; exon_number "20";
chr11	StringTie	exon	46375851	46375951	1000	+	.	gene_id "MSTRG.32110"; transcript_id "MSTRG.32110.84"; exon_number "21";
chr11	StringTie	exon	46376066	46376145	1000	+	.	gene_id "MSTRG.32110"; transcript_id "MSTRG.32110.84"; exon_number "22";
chr11	StringTie	exon	46376328	46376397	1000	+	.	gene_id "MSTRG.32110"; transcript_id "MSTRG.32110.84"; exon_number "23";
chr11	StringTie	exon	46376524	46376564	1000	+	.	gene_id "MSTRG.32110"; transcript_id "MSTRG.32110.84"; exon_number "24";
chr11	StringTie	exon	46377073	46377212	1000	+	.	gene_id "MSTRG.32110"; transcript_id "MSTRG.32110.84"; exon_number "25";
chr11	StringTie	exon	46378198	46378229	1000	+	.	gene_id "MSTRG.32110"; transcript_id "MSTRG.32110.84"; exon_number "26";
chr11	StringTie	exon	46378457	46378500	1000	+	.	gene_id "MSTRG.32110"; transcript_id "MSTRG.32110.84"; exon_number "27";
chr11	StringTie	exon	46378991	46379111	1000	+	.	gene_id "MSTRG.32110"; transcript_id "MSTRG.32110.84"; exon_number "28";
chr11	StringTie	exon	46379203	46379236	1000	+	.	gene_id "MSTRG.32110"; transcript_id "MSTRG.32110.84"; exon_number "29";
chr11	StringTie	exon	46379469	46379568	1000	+	.	gene_id "MSTRG.32110"; transcript_id "MSTRG.32110.84"; exon_number "30";
chr11	StringTie	exon	46379831	46380651	1000	+	.	gene_id "MSTRG.32110"; transcript_id "MSTRG.32110.84"; exon_number "31";
chr11	StringTie	transcript	46347111	46383903	1000	+	.	gene_id "MSTRG.32110"; transcript_id "MSTRG.32110.85";
chr11	StringTie	exon	46347111	46347820	1000	+	.	gene_id "MSTRG.32110"; transcript_id "MSTRG.32110.85"; exon_number "1";
chr11	StringTie	exon	46367291	46367399	1000	+	.	gene_id "MSTRG.32110"; transcript_id "MSTRG.32110.85"; exon_number "2";
chr11	StringTie	exon	46367652	46367747	1000	+	.	gene_id "MSTRG.32110"; transcript_id "MSTRG.32110.85"; exon_number "3";
chr11	StringTie	exon	46368002	46368079	1000	+	.	gene_id "MSTRG.32110"; transcript_id "MSTRG.32110.85"; exon_number "4";
chr11	StringTie	exon	46369494	46369550	1000	+	.	gene_id "MSTRG.32110"; transcript_id "MSTRG.32110.85"; exon_number "5";
chr11	StringTie	exon	46369941	46370009	1000	+	.	gene_id "MSTRG.32110"; transcript_id "MSTRG.32110.85"; exon_number "6";
chr11	StringTie	exon	46371313	46371384	1000	+	.	gene_id "MSTRG.32110"; transcript_id "MSTRG.32110.85"; exon_number "7";
chr11	StringTie	exon	46371487	46371603	1000	+	.	gene_id "MSTRG.32110"; transcript_id "MSTRG.32110.85"; exon_number "8";
chr11	StringTie	exon	46371704	46371775	1000	+	.	gene_id "MSTRG.32110"; transcript_id "MSTRG.32110.85"; exon_number "9";
chr11	StringTie	exon	46372075	46372170	1000	+	.	gene_id "MSTRG.32110"; transcript_id "MSTRG.32110.85"; exon_number "10";
chr11	StringTie	exon	46372428	46372510	1000	+	.	gene_id "MSTRG.32110"; transcript_id "MSTRG.32110.85"; exon_number "11";
chr11	StringTie	exon	46372617	46372677	1000	+	.	gene_id "MSTRG.32110"; transcript_id "MSTRG.32110.85"; exon_number "12";
chr11	StringTie	exon	46372771	46372884	1000	+	.	gene_id "MSTRG.32110"; transcript_id "MSTRG.32110.85"; exon_number "13";
chr11	StringTie	exon	46372961	46373101	1000	+	.	gene_id "MSTRG.32110"; transcript_id "MSTRG.32110.85"; exon_number "14";
chr11	StringTie	exon	46374157	46374235	1000	+	.	gene_id "MSTRG.32110"; transcript_id "MSTRG.32110.85"; exon_number "15";
chr11	StringTie	exon	46374399	46374454	1000	+	.	gene_id "MSTRG.32110"; transcript_id "MSTRG.32110.85"; exon_number "16";
chr11	StringTie	exon	46374604	46374666	1000	+	.	gene_id "MSTRG.32110"; transcript_id "MSTRG.32110.85"; exon_number "17";
chr11	StringTie	exon	46374766	46374839	1000	+	.	gene_id "MSTRG.32110"; transcript_id "MSTRG.32110.85"; exon_number "18";
chr11	StringTie	exon	46374934	46375045	1000	+	.	gene_id "MSTRG.32110"; transcript_id "MSTRG.32110.85"; exon_number "19";
chr11	StringTie	exon	46375432	46375631	1000	+	.	gene_id "MSTRG.32110"; transcript_id "MSTRG.32110.85"; exon_number "20";
chr11	StringTie	exon	46375851	46375951	1000	+	.	gene_id "MSTRG.32110"; transcript_id "MSTRG.32110.85"; exon_number "21";
chr11	StringTie	exon	46376066	46376145	1000	+	.	gene_id "MSTRG.32110"; transcript_id "MSTRG.32110.85"; exon_number "22";
chr11	StringTie	exon	46376328	46376397	1000	+	.	gene_id "MSTRG.32110"; transcript_id "MSTRG.32110.85"; exon_number "23";
chr11	StringTie	exon	46376524	46376564	1000	+	.	gene_id "MSTRG.32110"; transcript_id "MSTRG.32110.85"; exon_number "24";
chr11	StringTie	exon	46377073	46377212	1000	+	.	gene_id "MSTRG.32110"; transcript_id "MSTRG.32110.85"; exon_number "25";
chr11	StringTie	exon	46378198	46378229	1000	+	.	gene_id "MSTRG.32110"; transcript_id "MSTRG.32110.85"; exon_number "26";
chr11	StringTie	exon	46378457	46378500	1000	+	.	gene_id "MSTRG.32110"; transcript_id "MSTRG.32110.85"; exon_number "27";
chr11	StringTie	exon	46378991	46379111	1000	+	.	gene_id "MSTRG.32110"; transcript_id "MSTRG.32110.85"; exon_number "28";
chr11	StringTie	exon	46379203	46379236	1000	+	.	gene_id "MSTRG.32110"; transcript_id "MSTRG.32110.85"; exon_number "29";
chr11	StringTie	exon	46379469	46379568	1000	+	.	gene_id "MSTRG.32110"; transcript_id "MSTRG.32110.85"; exon_number "30";
chr11	StringTie	exon	46379831	46381183	1000	+	.	gene_id "MSTRG.32110"; transcript_id "MSTRG.32110.85"; exon_number "31";
chr11	StringTie	exon	46382057	46382133	1000	+	.	gene_id "MSTRG.32110"; transcript_id "MSTRG.32110.85"; exon_number "32";
chr11	StringTie	exon	46382294	46382461	1000	+	.	gene_id "MSTRG.32110"; transcript_id "MSTRG.32110.85"; exon_number "33";
chr11	StringTie	exon	46382587	46382748	1000	+	.	gene_id "MSTRG.32110"; transcript_id "MSTRG.32110.85"; exon_number "34";
chr11	StringTie	exon	46383469	46383903	1000	+	.	gene_id "MSTRG.32110"; transcript_id "MSTRG.32110.85"; exon_number "35";
chr11	StringTie	transcript	46347111	46383830	1000	+	.	gene_id "MSTRG.32110"; transcript_id "MSTRG.32110.86";
chr11	StringTie	exon	46347111	46347820	1000	+	.	gene_id "MSTRG.32110"; transcript_id "MSTRG.32110.86"; exon_number "1";
chr11	StringTie	exon	46367291	46367399	1000	+	.	gene_id "MSTRG.32110"; transcript_id "MSTRG.32110.86"; exon_number "2";
chr11	StringTie	exon	46367652	46367747	1000	+	.	gene_id "MSTRG.32110"; transcript_id "MSTRG.32110.86"; exon_number "3";
chr11	StringTie	exon	46368005	46368079	1000	+	.	gene_id "MSTRG.32110"; transcript_id "MSTRG.32110.86"; exon_number "4";
chr11	StringTie	exon	46369494	46369550	1000	+	.	gene_id "MSTRG.32110"; transcript_id "MSTRG.32110.86"; exon_number "5";
chr11	StringTie	exon	46369941	46370009	1000	+	.	gene_id "MSTRG.32110"; transcript_id "MSTRG.32110.86"; exon_number "6";
chr11	StringTie	exon	46371313	46371384	1000	+	.	gene_id "MSTRG.32110"; transcript_id "MSTRG.32110.86"; exon_number "7";
chr11	StringTie	exon	46371487	46371603	1000	+	.	gene_id "MSTRG.32110"; transcript_id "MSTRG.32110.86"; exon_number "8";
chr11	StringTie	exon	46371704	46371775	1000	+	.	gene_id "MSTRG.32110"; transcript_id "MSTRG.32110.86"; exon_number "9";
chr11	StringTie	exon	46372075	46372170	1000	+	.	gene_id "MSTRG.32110"; transcript_id "MSTRG.32110.86"; exon_number "10";
chr11	StringTie	exon	46372428	46372510	1000	+	.	gene_id "MSTRG.32110"; transcript_id "MSTRG.32110.86"; exon_number "11";
chr11	StringTie	exon	46372617	46372677	1000	+	.	gene_id "MSTRG.32110"; transcript_id "MSTRG.32110.86"; exon_number "12";
chr11	StringTie	exon	46372771	46372884	1000	+	.	gene_id "MSTRG.32110"; transcript_id "MSTRG.32110.86"; exon_number "13";
chr11	StringTie	exon	46372961	46373101	1000	+	.	gene_id "MSTRG.32110"; transcript_id "MSTRG.32110.86"; exon_number "14";
chr11	StringTie	exon	46374157	46374235	1000	+	.	gene_id "MSTRG.32110"; transcript_id "MSTRG.32110.86"; exon_number "15";
chr11	StringTie	exon	46374399	46374454	1000	+	.	gene_id "MSTRG.32110"; transcript_id "MSTRG.32110.86"; exon_number "16";
chr11	StringTie	exon	46374604	46374666	1000	+	.	gene_id "MSTRG.32110"; transcript_id "MSTRG.32110.86"; exon_number "17";
chr11	StringTie	exon	46374766	46374839	1000	+	.	gene_id "MSTRG.32110"; transcript_id "MSTRG.32110.86"; exon_number "18";
chr11	StringTie	exon	46374934	46375045	1000	+	.	gene_id "MSTRG.32110"; transcript_id "MSTRG.32110.86"; exon_number "19";
chr11	StringTie	exon	46375432	46375631	1000	+	.	gene_id "MSTRG.32110"; transcript_id "MSTRG.32110.86"; exon_number "20";
chr11	StringTie	exon	46375851	46375951	1000	+	.	gene_id "MSTRG.32110"; transcript_id "MSTRG.32110.86"; exon_number "21";
chr11	StringTie	exon	46376066	46376145	1000	+	.	gene_id "MSTRG.32110"; transcript_id "MSTRG.32110.86"; exon_number "22";
chr11	StringTie	exon	46376328	46376397	1000	+	.	gene_id "MSTRG.32110"; transcript_id "MSTRG.32110.86"; exon_number "23";
chr11	StringTie	exon	46376524	46376564	1000	+	.	gene_id "MSTRG.32110"; transcript_id "MSTRG.32110.86"; exon_number "24";
chr11	StringTie	exon	46377073	46378229	1000	+	.	gene_id "MSTRG.32110"; transcript_id "MSTRG.32110.86"; exon_number "25";
chr11	StringTie	exon	46378457	46378500	1000	+	.	gene_id "MSTRG.32110"; transcript_id "MSTRG.32110.86"; exon_number "26";
chr11	StringTie	exon	46378991	46379111	1000	+	.	gene_id "MSTRG.32110"; transcript_id "MSTRG.32110.86"; exon_number "27";
chr11	StringTie	exon	46379203	46379236	1000	+	.	gene_id "MSTRG.32110"; transcript_id "MSTRG.32110.86"; exon_number "28";
chr11	StringTie	exon	46379469	46379568	1000	+	.	gene_id "MSTRG.32110"; transcript_id "MSTRG.32110.86"; exon_number "29";
chr11	StringTie	exon	46379831	46381183	1000	+	.	gene_id "MSTRG.32110"; transcript_id "MSTRG.32110.86"; exon_number "30";
chr11	StringTie	exon	46382057	46382133	1000	+	.	gene_id "MSTRG.32110"; transcript_id "MSTRG.32110.86"; exon_number "31";
chr11	StringTie	exon	46382294	46382461	1000	+	.	gene_id "MSTRG.32110"; transcript_id "MSTRG.32110.86"; exon_number "32";
chr11	StringTie	exon	46382587	46382748	1000	+	.	gene_id "MSTRG.32110"; transcript_id "MSTRG.32110.86"; exon_number "33";
chr11	StringTie	exon	46383469	46383830	1000	+	.	gene_id "MSTRG.32110"; transcript_id "MSTRG.32110.86"; exon_number "34";
chr11	StringTie	transcript	46347111	46383902	1000	+	.	gene_id "MSTRG.32110"; transcript_id "MSTRG.32110.87";
chr11	StringTie	exon	46347111	46347820	1000	+	.	gene_id "MSTRG.32110"; transcript_id "MSTRG.32110.87"; exon_number "1";
chr11	StringTie	exon	46367291	46367399	1000	+	.	gene_id "MSTRG.32110"; transcript_id "MSTRG.32110.87"; exon_number "2";
chr11	StringTie	exon	46367652	46367747	1000	+	.	gene_id "MSTRG.32110"; transcript_id "MSTRG.32110.87"; exon_number "3";
chr11	StringTie	exon	46368002	46368079	1000	+	.	gene_id "MSTRG.32110"; transcript_id "MSTRG.32110.87"; exon_number "4";
chr11	StringTie	exon	46369494	46369550	1000	+	.	gene_id "MSTRG.32110"; transcript_id "MSTRG.32110.87"; exon_number "5";
chr11	StringTie	exon	46369941	46370009	1000	+	.	gene_id "MSTRG.32110"; transcript_id "MSTRG.32110.87"; exon_number "6";
chr11	StringTie	exon	46371313	46371384	1000	+	.	gene_id "MSTRG.32110"; transcript_id "MSTRG.32110.87"; exon_number "7";
chr11	StringTie	exon	46371487	46371603	1000	+	.	gene_id "MSTRG.32110"; transcript_id "MSTRG.32110.87"; exon_number "8";
chr11	StringTie	exon	46371704	46371775	1000	+	.	gene_id "MSTRG.32110"; transcript_id "MSTRG.32110.87"; exon_number "9";
chr11	StringTie	exon	46372075	46372170	1000	+	.	gene_id "MSTRG.32110"; transcript_id "MSTRG.32110.87"; exon_number "10";
chr11	StringTie	exon	46372428	46372510	1000	+	.	gene_id "MSTRG.32110"; transcript_id "MSTRG.32110.87"; exon_number "11";
chr11	StringTie	exon	46372617	46372677	1000	+	.	gene_id "MSTRG.32110"; transcript_id "MSTRG.32110.87"; exon_number "12";
chr11	StringTie	exon	46372771	46372884	1000	+	.	gene_id "MSTRG.32110"; transcript_id "MSTRG.32110.87"; exon_number "13";
chr11	StringTie	exon	46372961	46373101	1000	+	.	gene_id "MSTRG.32110"; transcript_id "MSTRG.32110.87"; exon_number "14";
chr11	StringTie	exon	46374157	46374235	1000	+	.	gene_id "MSTRG.32110"; transcript_id "MSTRG.32110.87"; exon_number "15";
chr11	StringTie	exon	46374399	46374454	1000	+	.	gene_id "MSTRG.32110"; transcript_id "MSTRG.32110.87"; exon_number "16";
chr11	StringTie	exon	46374604	46374666	1000	+	.	gene_id "MSTRG.32110"; transcript_id "MSTRG.32110.87"; exon_number "17";
chr11	StringTie	exon	46374766	46374839	1000	+	.	gene_id "MSTRG.32110"; transcript_id "MSTRG.32110.87"; exon_number "18";
chr11	StringTie	exon	46374934	46375045	1000	+	.	gene_id "MSTRG.32110"; transcript_id "MSTRG.32110.87"; exon_number "19";
chr11	StringTie	exon	46375432	46375631	1000	+	.	gene_id "MSTRG.32110"; transcript_id "MSTRG.32110.87"; exon_number "20";
chr11	StringTie	exon	46375851	46375951	1000	+	.	gene_id "MSTRG.32110"; transcript_id "MSTRG.32110.87"; exon_number "21";
chr11	StringTie	exon	46376066	46376145	1000	+	.	gene_id "MSTRG.32110"; transcript_id "MSTRG.32110.87"; exon_number "22";
chr11	StringTie	exon	46376328	46376397	1000	+	.	gene_id "MSTRG.32110"; transcript_id "MSTRG.32110.87"; exon_number "23";
chr11	StringTie	exon	46376524	46376564	1000	+	.	gene_id "MSTRG.32110"; transcript_id "MSTRG.32110.87"; exon_number "24";
chr11	StringTie	exon	46377073	46378229	1000	+	.	gene_id "MSTRG.32110"; transcript_id "MSTRG.32110.87"; exon_number "25";
chr11	StringTie	exon	46378457	46379111	1000	+	.	gene_id "MSTRG.32110"; transcript_id "MSTRG.32110.87"; exon_number "26";
chr11	StringTie	exon	46379203	46379236	1000	+	.	gene_id "MSTRG.32110"; transcript_id "MSTRG.32110.87"; exon_number "27";
chr11	StringTie	exon	46379469	46379568	1000	+	.	gene_id "MSTRG.32110"; transcript_id "MSTRG.32110.87"; exon_number "28";
chr11	StringTie	exon	46379831	46381328	1000	+	.	gene_id "MSTRG.32110"; transcript_id "MSTRG.32110.87"; exon_number "29";
chr11	StringTie	exon	46382057	46382133	1000	+	.	gene_id "MSTRG.32110"; transcript_id "MSTRG.32110.87"; exon_number "30";
chr11	StringTie	exon	46382294	46382461	1000	+	.	gene_id "MSTRG.32110"; transcript_id "MSTRG.32110.87"; exon_number "31";
chr11	StringTie	exon	46382587	46382748	1000	+	.	gene_id "MSTRG.32110"; transcript_id "MSTRG.32110.87"; exon_number "32";
chr11	StringTie	exon	46383469	46383902	1000	+	.	gene_id "MSTRG.32110"; transcript_id "MSTRG.32110.87"; exon_number "33";
chr11	StringTie	transcript	46347254	46383818	1000	+	.	gene_id "MSTRG.32110"; transcript_id "MSTRG.32110.88";
chr11	StringTie	exon	46347254	46347820	1000	+	.	gene_id "MSTRG.32110"; transcript_id "MSTRG.32110.88"; exon_number "1";
chr11	StringTie	exon	46366244	46366984	1000	+	.	gene_id "MSTRG.32110"; transcript_id "MSTRG.32110.88"; exon_number "2";
chr11	StringTie	exon	46367291	46367399	1000	+	.	gene_id "MSTRG.32110"; transcript_id "MSTRG.32110.88"; exon_number "3";
chr11	StringTie	exon	46367652	46367747	1000	+	.	gene_id "MSTRG.32110"; transcript_id "MSTRG.32110.88"; exon_number "4";
chr11	StringTie	exon	46368002	46368079	1000	+	.	gene_id "MSTRG.32110"; transcript_id "MSTRG.32110.88"; exon_number "5";
chr11	StringTie	exon	46369494	46369550	1000	+	.	gene_id "MSTRG.32110"; transcript_id "MSTRG.32110.88"; exon_number "6";
chr11	StringTie	exon	46369941	46370009	1000	+	.	gene_id "MSTRG.32110"; transcript_id "MSTRG.32110.88"; exon_number "7";
chr11	StringTie	exon	46371313	46371384	1000	+	.	gene_id "MSTRG.32110"; transcript_id "MSTRG.32110.88"; exon_number "8";
chr11	StringTie	exon	46371487	46371603	1000	+	.	gene_id "MSTRG.32110"; transcript_id "MSTRG.32110.88"; exon_number "9";
chr11	StringTie	exon	46371704	46371775	1000	+	.	gene_id "MSTRG.32110"; transcript_id "MSTRG.32110.88"; exon_number "10";
chr11	StringTie	exon	46372075	46372170	1000	+	.	gene_id "MSTRG.32110"; transcript_id "MSTRG.32110.88"; exon_number "11";
chr11	StringTie	exon	46372428	46372510	1000	+	.	gene_id "MSTRG.32110"; transcript_id "MSTRG.32110.88"; exon_number "12";
chr11	StringTie	exon	46372617	46372677	1000	+	.	gene_id "MSTRG.32110"; transcript_id "MSTRG.32110.88"; exon_number "13";
chr11	StringTie	exon	46372771	46372884	1000	+	.	gene_id "MSTRG.32110"; transcript_id "MSTRG.32110.88"; exon_number "14";
chr11	StringTie	exon	46372961	46373101	1000	+	.	gene_id "MSTRG.32110"; transcript_id "MSTRG.32110.88"; exon_number "15";
chr11	StringTie	exon	46374157	46374235	1000	+	.	gene_id "MSTRG.32110"; transcript_id "MSTRG.32110.88"; exon_number "16";
chr11	StringTie	exon	46374399	46374454	1000	+	.	gene_id "MSTRG.32110"; transcript_id "MSTRG.32110.88"; exon_number "17";
chr11	StringTie	exon	46374604	46374666	1000	+	.	gene_id "MSTRG.32110"; transcript_id "MSTRG.32110.88"; exon_number "18";
chr11	StringTie	exon	46374766	46374839	1000	+	.	gene_id "MSTRG.32110"; transcript_id "MSTRG.32110.88"; exon_number "19";
chr11	StringTie	exon	46374934	46375045	1000	+	.	gene_id "MSTRG.32110"; transcript_id "MSTRG.32110.88"; exon_number "20";
chr11	StringTie	exon	46375432	46375631	1000	+	.	gene_id "MSTRG.32110"; transcript_id "MSTRG.32110.88"; exon_number "21";
chr11	StringTie	exon	46375851	46375951	1000	+	.	gene_id "MSTRG.32110"; transcript_id "MSTRG.32110.88"; exon_number "22";
chr11	StringTie	exon	46376066	46376145	1000	+	.	gene_id "MSTRG.32110"; transcript_id "MSTRG.32110.88"; exon_number "23";
chr11	StringTie	exon	46376328	46376397	1000	+	.	gene_id "MSTRG.32110"; transcript_id "MSTRG.32110.88"; exon_number "24";
chr11	StringTie	exon	46376524	46376564	1000	+	.	gene_id "MSTRG.32110"; transcript_id "MSTRG.32110.88"; exon_number "25";
chr11	StringTie	exon	46377073	46377212	1000	+	.	gene_id "MSTRG.32110"; transcript_id "MSTRG.32110.88"; exon_number "26";
chr11	StringTie	exon	46378198	46378229	1000	+	.	gene_id "MSTRG.32110"; transcript_id "MSTRG.32110.88"; exon_number "27";
chr11	StringTie	exon	46378457	46379111	1000	+	.	gene_id "MSTRG.32110"; transcript_id "MSTRG.32110.88"; exon_number "28";
chr11	StringTie	exon	46379203	46379236	1000	+	.	gene_id "MSTRG.32110"; transcript_id "MSTRG.32110.88"; exon_number "29";
chr11	StringTie	exon	46379469	46379568	1000	+	.	gene_id "MSTRG.32110"; transcript_id "MSTRG.32110.88"; exon_number "30";
chr11	StringTie	exon	46379831	46381183	1000	+	.	gene_id "MSTRG.32110"; transcript_id "MSTRG.32110.88"; exon_number "31";
chr11	StringTie	exon	46382057	46382133	1000	+	.	gene_id "MSTRG.32110"; transcript_id "MSTRG.32110.88"; exon_number "32";
chr11	StringTie	exon	46382294	46382461	1000	+	.	gene_id "MSTRG.32110"; transcript_id "MSTRG.32110.88"; exon_number "33";
chr11	StringTie	exon	46382587	46382748	1000	+	.	gene_id "MSTRG.32110"; transcript_id "MSTRG.32110.88"; exon_number "34";
chr11	StringTie	exon	46383469	46383818	1000	+	.	gene_id "MSTRG.32110"; transcript_id "MSTRG.32110.88"; exon_number "35";
chr11	StringTie	transcript	46347305	46383846	1000	+	.	gene_id "MSTRG.32110"; transcript_id "MSTRG.32110.89";
chr11	StringTie	exon	46347305	46347820	1000	+	.	gene_id "MSTRG.32110"; transcript_id "MSTRG.32110.89"; exon_number "1";
chr11	StringTie	exon	46366244	46366984	1000	+	.	gene_id "MSTRG.32110"; transcript_id "MSTRG.32110.89"; exon_number "2";
chr11	StringTie	exon	46367291	46367399	1000	+	.	gene_id "MSTRG.32110"; transcript_id "MSTRG.32110.89"; exon_number "3";
chr11	StringTie	exon	46367652	46367747	1000	+	.	gene_id "MSTRG.32110"; transcript_id "MSTRG.32110.89"; exon_number "4";
chr11	StringTie	exon	46368002	46368079	1000	+	.	gene_id "MSTRG.32110"; transcript_id "MSTRG.32110.89"; exon_number "5";
chr11	StringTie	exon	46369494	46369550	1000	+	.	gene_id "MSTRG.32110"; transcript_id "MSTRG.32110.89"; exon_number "6";
chr11	StringTie	exon	46369941	46370009	1000	+	.	gene_id "MSTRG.32110"; transcript_id "MSTRG.32110.89"; exon_number "7";
chr11	StringTie	exon	46371313	46371384	1000	+	.	gene_id "MSTRG.32110"; transcript_id "MSTRG.32110.89"; exon_number "8";
chr11	StringTie	exon	46371487	46371603	1000	+	.	gene_id "MSTRG.32110"; transcript_id "MSTRG.32110.89"; exon_number "9";
chr11	StringTie	exon	46371704	46371775	1000	+	.	gene_id "MSTRG.32110"; transcript_id "MSTRG.32110.89"; exon_number "10";
chr11	StringTie	exon	46372075	46372170	1000	+	.	gene_id "MSTRG.32110"; transcript_id "MSTRG.32110.89"; exon_number "11";
chr11	StringTie	exon	46372428	46372510	1000	+	.	gene_id "MSTRG.32110"; transcript_id "MSTRG.32110.89"; exon_number "12";
chr11	StringTie	exon	46372617	46372677	1000	+	.	gene_id "MSTRG.32110"; transcript_id "MSTRG.32110.89"; exon_number "13";
chr11	StringTie	exon	46372771	46372884	1000	+	.	gene_id "MSTRG.32110"; transcript_id "MSTRG.32110.89"; exon_number "14";
chr11	StringTie	exon	46372961	46373101	1000	+	.	gene_id "MSTRG.32110"; transcript_id "MSTRG.32110.89"; exon_number "15";
chr11	StringTie	exon	46374157	46374235	1000	+	.	gene_id "MSTRG.32110"; transcript_id "MSTRG.32110.89"; exon_number "16";
chr11	StringTie	exon	46374399	46374454	1000	+	.	gene_id "MSTRG.32110"; transcript_id "MSTRG.32110.89"; exon_number "17";
chr11	StringTie	exon	46374604	46374666	1000	+	.	gene_id "MSTRG.32110"; transcript_id "MSTRG.32110.89"; exon_number "18";
chr11	StringTie	exon	46374766	46374839	1000	+	.	gene_id "MSTRG.32110"; transcript_id "MSTRG.32110.89"; exon_number "19";
chr11	StringTie	exon	46374934	46375045	1000	+	.	gene_id "MSTRG.32110"; transcript_id "MSTRG.32110.89"; exon_number "20";
chr11	StringTie	exon	46375432	46375631	1000	+	.	gene_id "MSTRG.32110"; transcript_id "MSTRG.32110.89"; exon_number "21";
chr11	StringTie	exon	46375851	46375951	1000	+	.	gene_id "MSTRG.32110"; transcript_id "MSTRG.32110.89"; exon_number "22";
chr11	StringTie	exon	46376066	46376145	1000	+	.	gene_id "MSTRG.32110"; transcript_id "MSTRG.32110.89"; exon_number "23";
chr11	StringTie	exon	46376328	46376397	1000	+	.	gene_id "MSTRG.32110"; transcript_id "MSTRG.32110.89"; exon_number "24";
chr11	StringTie	exon	46376524	46376564	1000	+	.	gene_id "MSTRG.32110"; transcript_id "MSTRG.32110.89"; exon_number "25";
chr11	StringTie	exon	46377073	46377212	1000	+	.	gene_id "MSTRG.32110"; transcript_id "MSTRG.32110.89"; exon_number "26";
chr11	StringTie	exon	46378198	46378229	1000	+	.	gene_id "MSTRG.32110"; transcript_id "MSTRG.32110.89"; exon_number "27";
chr11	StringTie	exon	46378457	46378500	1000	+	.	gene_id "MSTRG.32110"; transcript_id "MSTRG.32110.89"; exon_number "28";
chr11	StringTie	exon	46378991	46379111	1000	+	.	gene_id "MSTRG.32110"; transcript_id "MSTRG.32110.89"; exon_number "29";
chr11	StringTie	exon	46379203	46379236	1000	+	.	gene_id "MSTRG.32110"; transcript_id "MSTRG.32110.89"; exon_number "30";
chr11	StringTie	exon	46379469	46379568	1000	+	.	gene_id "MSTRG.32110"; transcript_id "MSTRG.32110.89"; exon_number "31";
chr11	StringTie	exon	46379831	46381328	1000	+	.	gene_id "MSTRG.32110"; transcript_id "MSTRG.32110.89"; exon_number "32";
chr11	StringTie	exon	46382057	46382133	1000	+	.	gene_id "MSTRG.32110"; transcript_id "MSTRG.32110.89"; exon_number "33";
chr11	StringTie	exon	46382294	46382461	1000	+	.	gene_id "MSTRG.32110"; transcript_id "MSTRG.32110.89"; exon_number "34";
chr11	StringTie	exon	46382587	46382741	1000	+	.	gene_id "MSTRG.32110"; transcript_id "MSTRG.32110.89"; exon_number "35";
chr11	StringTie	exon	46383469	46383846	1000	+	.	gene_id "MSTRG.32110"; transcript_id "MSTRG.32110.89"; exon_number "36";
chr11	StringTie	transcript	46332712	46383845	1000	+	.	gene_id "MSTRG.32110"; transcript_id "MSTRG.32110.9";
chr11	StringTie	exon	46332712	46333487	1000	+	.	gene_id "MSTRG.32110"; transcript_id "MSTRG.32110.9"; exon_number "1";
chr11	StringTie	exon	46345256	46345585	1000	+	.	gene_id "MSTRG.32110"; transcript_id "MSTRG.32110.9"; exon_number "2";
chr11	StringTie	exon	46367291	46367399	1000	+	.	gene_id "MSTRG.32110"; transcript_id "MSTRG.32110.9"; exon_number "3";
chr11	StringTie	exon	46367652	46367747	1000	+	.	gene_id "MSTRG.32110"; transcript_id "MSTRG.32110.9"; exon_number "4";
chr11	StringTie	exon	46368005	46368079	1000	+	.	gene_id "MSTRG.32110"; transcript_id "MSTRG.32110.9"; exon_number "5";
chr11	StringTie	exon	46369494	46369550	1000	+	.	gene_id "MSTRG.32110"; transcript_id "MSTRG.32110.9"; exon_number "6";
chr11	StringTie	exon	46369941	46370009	1000	+	.	gene_id "MSTRG.32110"; transcript_id "MSTRG.32110.9"; exon_number "7";
chr11	StringTie	exon	46371313	46371384	1000	+	.	gene_id "MSTRG.32110"; transcript_id "MSTRG.32110.9"; exon_number "8";
chr11	StringTie	exon	46371487	46371603	1000	+	.	gene_id "MSTRG.32110"; transcript_id "MSTRG.32110.9"; exon_number "9";
chr11	StringTie	exon	46371704	46371775	1000	+	.	gene_id "MSTRG.32110"; transcript_id "MSTRG.32110.9"; exon_number "10";
chr11	StringTie	exon	46372075	46372170	1000	+	.	gene_id "MSTRG.32110"; transcript_id "MSTRG.32110.9"; exon_number "11";
chr11	StringTie	exon	46372428	46372510	1000	+	.	gene_id "MSTRG.32110"; transcript_id "MSTRG.32110.9"; exon_number "12";
chr11	StringTie	exon	46372617	46372677	1000	+	.	gene_id "MSTRG.32110"; transcript_id "MSTRG.32110.9"; exon_number "13";
chr11	StringTie	exon	46372771	46372884	1000	+	.	gene_id "MSTRG.32110"; transcript_id "MSTRG.32110.9"; exon_number "14";
chr11	StringTie	exon	46372961	46373101	1000	+	.	gene_id "MSTRG.32110"; transcript_id "MSTRG.32110.9"; exon_number "15";
chr11	StringTie	exon	46374157	46374235	1000	+	.	gene_id "MSTRG.32110"; transcript_id "MSTRG.32110.9"; exon_number "16";
chr11	StringTie	exon	46374399	46374454	1000	+	.	gene_id "MSTRG.32110"; transcript_id "MSTRG.32110.9"; exon_number "17";
chr11	StringTie	exon	46374604	46374666	1000	+	.	gene_id "MSTRG.32110"; transcript_id "MSTRG.32110.9"; exon_number "18";
chr11	StringTie	exon	46374766	46374839	1000	+	.	gene_id "MSTRG.32110"; transcript_id "MSTRG.32110.9"; exon_number "19";
chr11	StringTie	exon	46374934	46375045	1000	+	.	gene_id "MSTRG.32110"; transcript_id "MSTRG.32110.9"; exon_number "20";
chr11	StringTie	exon	46375432	46375631	1000	+	.	gene_id "MSTRG.32110"; transcript_id "MSTRG.32110.9"; exon_number "21";
chr11	StringTie	exon	46375851	46375951	1000	+	.	gene_id "MSTRG.32110"; transcript_id "MSTRG.32110.9"; exon_number "22";
chr11	StringTie	exon	46376066	46376145	1000	+	.	gene_id "MSTRG.32110"; transcript_id "MSTRG.32110.9"; exon_number "23";
chr11	StringTie	exon	46376328	46376397	1000	+	.	gene_id "MSTRG.32110"; transcript_id "MSTRG.32110.9"; exon_number "24";
chr11	StringTie	exon	46376524	46376564	1000	+	.	gene_id "MSTRG.32110"; transcript_id "MSTRG.32110.9"; exon_number "25";
chr11	StringTie	exon	46377073	46378229	1000	+	.	gene_id "MSTRG.32110"; transcript_id "MSTRG.32110.9"; exon_number "26";
chr11	StringTie	exon	46378457	46378500	1000	+	.	gene_id "MSTRG.32110"; transcript_id "MSTRG.32110.9"; exon_number "27";
chr11	StringTie	exon	46378991	46379111	1000	+	.	gene_id "MSTRG.32110"; transcript_id "MSTRG.32110.9"; exon_number "28";
chr11	StringTie	exon	46379203	46379236	1000	+	.	gene_id "MSTRG.32110"; transcript_id "MSTRG.32110.9"; exon_number "29";
chr11	StringTie	exon	46379469	46379568	1000	+	.	gene_id "MSTRG.32110"; transcript_id "MSTRG.32110.9"; exon_number "30";
chr11	StringTie	exon	46379831	46381183	1000	+	.	gene_id "MSTRG.32110"; transcript_id "MSTRG.32110.9"; exon_number "31";
chr11	StringTie	exon	46382057	46382133	1000	+	.	gene_id "MSTRG.32110"; transcript_id "MSTRG.32110.9"; exon_number "32";
chr11	StringTie	exon	46382294	46382461	1000	+	.	gene_id "MSTRG.32110"; transcript_id "MSTRG.32110.9"; exon_number "33";
chr11	StringTie	exon	46382587	46382748	1000	+	.	gene_id "MSTRG.32110"; transcript_id "MSTRG.32110.9"; exon_number "34";
chr11	StringTie	exon	46382972	46383193	1000	+	.	gene_id "MSTRG.32110"; transcript_id "MSTRG.32110.9"; exon_number "35";
chr11	StringTie	exon	46383469	46383845	1000	+	.	gene_id "MSTRG.32110"; transcript_id "MSTRG.32110.9"; exon_number "36";
chr11	StringTie	transcript	46347308	46383803	1000	+	.	gene_id "MSTRG.32110"; transcript_id "MSTRG.32110.90";
chr11	StringTie	exon	46347308	46347580	1000	+	.	gene_id "MSTRG.32110"; transcript_id "MSTRG.32110.90"; exon_number "1";
chr11	StringTie	exon	46347726	46347820	1000	+	.	gene_id "MSTRG.32110"; transcript_id "MSTRG.32110.90"; exon_number "2";
chr11	StringTie	exon	46367291	46367399	1000	+	.	gene_id "MSTRG.32110"; transcript_id "MSTRG.32110.90"; exon_number "3";
chr11	StringTie	exon	46367652	46367747	1000	+	.	gene_id "MSTRG.32110"; transcript_id "MSTRG.32110.90"; exon_number "4";
chr11	StringTie	exon	46368005	46368079	1000	+	.	gene_id "MSTRG.32110"; transcript_id "MSTRG.32110.90"; exon_number "5";
chr11	StringTie	exon	46369494	46370009	1000	+	.	gene_id "MSTRG.32110"; transcript_id "MSTRG.32110.90"; exon_number "6";
chr11	StringTie	exon	46371313	46371384	1000	+	.	gene_id "MSTRG.32110"; transcript_id "MSTRG.32110.90"; exon_number "7";
chr11	StringTie	exon	46371487	46371603	1000	+	.	gene_id "MSTRG.32110"; transcript_id "MSTRG.32110.90"; exon_number "8";
chr11	StringTie	exon	46371704	46371775	1000	+	.	gene_id "MSTRG.32110"; transcript_id "MSTRG.32110.90"; exon_number "9";
chr11	StringTie	exon	46372075	46372170	1000	+	.	gene_id "MSTRG.32110"; transcript_id "MSTRG.32110.90"; exon_number "10";
chr11	StringTie	exon	46372428	46372510	1000	+	.	gene_id "MSTRG.32110"; transcript_id "MSTRG.32110.90"; exon_number "11";
chr11	StringTie	exon	46372617	46372677	1000	+	.	gene_id "MSTRG.32110"; transcript_id "MSTRG.32110.90"; exon_number "12";
chr11	StringTie	exon	46372771	46372884	1000	+	.	gene_id "MSTRG.32110"; transcript_id "MSTRG.32110.90"; exon_number "13";
chr11	StringTie	exon	46372961	46373101	1000	+	.	gene_id "MSTRG.32110"; transcript_id "MSTRG.32110.90"; exon_number "14";
chr11	StringTie	exon	46374157	46374235	1000	+	.	gene_id "MSTRG.32110"; transcript_id "MSTRG.32110.90"; exon_number "15";
chr11	StringTie	exon	46374399	46374454	1000	+	.	gene_id "MSTRG.32110"; transcript_id "MSTRG.32110.90"; exon_number "16";
chr11	StringTie	exon	46374604	46374666	1000	+	.	gene_id "MSTRG.32110"; transcript_id "MSTRG.32110.90"; exon_number "17";
chr11	StringTie	exon	46374766	46374839	1000	+	.	gene_id "MSTRG.32110"; transcript_id "MSTRG.32110.90"; exon_number "18";
chr11	StringTie	exon	46374934	46375045	1000	+	.	gene_id "MSTRG.32110"; transcript_id "MSTRG.32110.90"; exon_number "19";
chr11	StringTie	exon	46375432	46375631	1000	+	.	gene_id "MSTRG.32110"; transcript_id "MSTRG.32110.90"; exon_number "20";
chr11	StringTie	exon	46375851	46375951	1000	+	.	gene_id "MSTRG.32110"; transcript_id "MSTRG.32110.90"; exon_number "21";
chr11	StringTie	exon	46376066	46376145	1000	+	.	gene_id "MSTRG.32110"; transcript_id "MSTRG.32110.90"; exon_number "22";
chr11	StringTie	exon	46376328	46376397	1000	+	.	gene_id "MSTRG.32110"; transcript_id "MSTRG.32110.90"; exon_number "23";
chr11	StringTie	exon	46376524	46376564	1000	+	.	gene_id "MSTRG.32110"; transcript_id "MSTRG.32110.90"; exon_number "24";
chr11	StringTie	exon	46377073	46377212	1000	+	.	gene_id "MSTRG.32110"; transcript_id "MSTRG.32110.90"; exon_number "25";
chr11	StringTie	exon	46378198	46378229	1000	+	.	gene_id "MSTRG.32110"; transcript_id "MSTRG.32110.90"; exon_number "26";
chr11	StringTie	exon	46378457	46378500	1000	+	.	gene_id "MSTRG.32110"; transcript_id "MSTRG.32110.90"; exon_number "27";
chr11	StringTie	exon	46378991	46379111	1000	+	.	gene_id "MSTRG.32110"; transcript_id "MSTRG.32110.90"; exon_number "28";
chr11	StringTie	exon	46379203	46379236	1000	+	.	gene_id "MSTRG.32110"; transcript_id "MSTRG.32110.90"; exon_number "29";
chr11	StringTie	exon	46379469	46379568	1000	+	.	gene_id "MSTRG.32110"; transcript_id "MSTRG.32110.90"; exon_number "30";
chr11	StringTie	exon	46379831	46381758	1000	+	.	gene_id "MSTRG.32110"; transcript_id "MSTRG.32110.90"; exon_number "31";
chr11	StringTie	exon	46382057	46382133	1000	+	.	gene_id "MSTRG.32110"; transcript_id "MSTRG.32110.90"; exon_number "32";
chr11	StringTie	exon	46382294	46382461	1000	+	.	gene_id "MSTRG.32110"; transcript_id "MSTRG.32110.90"; exon_number "33";
chr11	StringTie	exon	46382587	46382748	1000	+	.	gene_id "MSTRG.32110"; transcript_id "MSTRG.32110.90"; exon_number "34";
chr11	StringTie	exon	46383469	46383803	1000	+	.	gene_id "MSTRG.32110"; transcript_id "MSTRG.32110.90"; exon_number "35";
chr11	StringTie	transcript	46347308	46383803	1000	+	.	gene_id "MSTRG.32110"; transcript_id "MSTRG.32110.91";
chr11	StringTie	exon	46347308	46347580	1000	+	.	gene_id "MSTRG.32110"; transcript_id "MSTRG.32110.91"; exon_number "1";
chr11	StringTie	exon	46347726	46347820	1000	+	.	gene_id "MSTRG.32110"; transcript_id "MSTRG.32110.91"; exon_number "2";
chr11	StringTie	exon	46367291	46367399	1000	+	.	gene_id "MSTRG.32110"; transcript_id "MSTRG.32110.91"; exon_number "3";
chr11	StringTie	exon	46367652	46367747	1000	+	.	gene_id "MSTRG.32110"; transcript_id "MSTRG.32110.91"; exon_number "4";
chr11	StringTie	exon	46368005	46368079	1000	+	.	gene_id "MSTRG.32110"; transcript_id "MSTRG.32110.91"; exon_number "5";
chr11	StringTie	exon	46369494	46370009	1000	+	.	gene_id "MSTRG.32110"; transcript_id "MSTRG.32110.91"; exon_number "6";
chr11	StringTie	exon	46371313	46371384	1000	+	.	gene_id "MSTRG.32110"; transcript_id "MSTRG.32110.91"; exon_number "7";
chr11	StringTie	exon	46371487	46371603	1000	+	.	gene_id "MSTRG.32110"; transcript_id "MSTRG.32110.91"; exon_number "8";
chr11	StringTie	exon	46371704	46371775	1000	+	.	gene_id "MSTRG.32110"; transcript_id "MSTRG.32110.91"; exon_number "9";
chr11	StringTie	exon	46372075	46372170	1000	+	.	gene_id "MSTRG.32110"; transcript_id "MSTRG.32110.91"; exon_number "10";
chr11	StringTie	exon	46372428	46372510	1000	+	.	gene_id "MSTRG.32110"; transcript_id "MSTRG.32110.91"; exon_number "11";
chr11	StringTie	exon	46372617	46372677	1000	+	.	gene_id "MSTRG.32110"; transcript_id "MSTRG.32110.91"; exon_number "12";
chr11	StringTie	exon	46372771	46372884	1000	+	.	gene_id "MSTRG.32110"; transcript_id "MSTRG.32110.91"; exon_number "13";
chr11	StringTie	exon	46372961	46373101	1000	+	.	gene_id "MSTRG.32110"; transcript_id "MSTRG.32110.91"; exon_number "14";
chr11	StringTie	exon	46374157	46374235	1000	+	.	gene_id "MSTRG.32110"; transcript_id "MSTRG.32110.91"; exon_number "15";
chr11	StringTie	exon	46374399	46374454	1000	+	.	gene_id "MSTRG.32110"; transcript_id "MSTRG.32110.91"; exon_number "16";
chr11	StringTie	exon	46374604	46374666	1000	+	.	gene_id "MSTRG.32110"; transcript_id "MSTRG.32110.91"; exon_number "17";
chr11	StringTie	exon	46374766	46374839	1000	+	.	gene_id "MSTRG.32110"; transcript_id "MSTRG.32110.91"; exon_number "18";
chr11	StringTie	exon	46374934	46375045	1000	+	.	gene_id "MSTRG.32110"; transcript_id "MSTRG.32110.91"; exon_number "19";
chr11	StringTie	exon	46375432	46375631	1000	+	.	gene_id "MSTRG.32110"; transcript_id "MSTRG.32110.91"; exon_number "20";
chr11	StringTie	exon	46375851	46375951	1000	+	.	gene_id "MSTRG.32110"; transcript_id "MSTRG.32110.91"; exon_number "21";
chr11	StringTie	exon	46376066	46376145	1000	+	.	gene_id "MSTRG.32110"; transcript_id "MSTRG.32110.91"; exon_number "22";
chr11	StringTie	exon	46376328	46376397	1000	+	.	gene_id "MSTRG.32110"; transcript_id "MSTRG.32110.91"; exon_number "23";
chr11	StringTie	exon	46376524	46376564	1000	+	.	gene_id "MSTRG.32110"; transcript_id "MSTRG.32110.91"; exon_number "24";
chr11	StringTie	exon	46377073	46377212	1000	+	.	gene_id "MSTRG.32110"; transcript_id "MSTRG.32110.91"; exon_number "25";
chr11	StringTie	exon	46378198	46378229	1000	+	.	gene_id "MSTRG.32110"; transcript_id "MSTRG.32110.91"; exon_number "26";
chr11	StringTie	exon	46378457	46378500	1000	+	.	gene_id "MSTRG.32110"; transcript_id "MSTRG.32110.91"; exon_number "27";
chr11	StringTie	exon	46378991	46379111	1000	+	.	gene_id "MSTRG.32110"; transcript_id "MSTRG.32110.91"; exon_number "28";
chr11	StringTie	exon	46379203	46379236	1000	+	.	gene_id "MSTRG.32110"; transcript_id "MSTRG.32110.91"; exon_number "29";
chr11	StringTie	exon	46379469	46379568	1000	+	.	gene_id "MSTRG.32110"; transcript_id "MSTRG.32110.91"; exon_number "30";
chr11	StringTie	exon	46379831	46381183	1000	+	.	gene_id "MSTRG.32110"; transcript_id "MSTRG.32110.91"; exon_number "31";
chr11	StringTie	exon	46382057	46382133	1000	+	.	gene_id "MSTRG.32110"; transcript_id "MSTRG.32110.91"; exon_number "32";
chr11	StringTie	exon	46382294	46382461	1000	+	.	gene_id "MSTRG.32110"; transcript_id "MSTRG.32110.91"; exon_number "33";
chr11	StringTie	exon	46382587	46382748	1000	+	.	gene_id "MSTRG.32110"; transcript_id "MSTRG.32110.91"; exon_number "34";
chr11	StringTie	exon	46383469	46383803	1000	+	.	gene_id "MSTRG.32110"; transcript_id "MSTRG.32110.91"; exon_number "35";
chr11	StringTie	transcript	46347321	46380603	1000	+	.	gene_id "MSTRG.32110"; transcript_id "MSTRG.32110.92";
chr11	StringTie	exon	46347321	46347820	1000	+	.	gene_id "MSTRG.32110"; transcript_id "MSTRG.32110.92"; exon_number "1";
chr11	StringTie	exon	46367291	46367399	1000	+	.	gene_id "MSTRG.32110"; transcript_id "MSTRG.32110.92"; exon_number "2";
chr11	StringTie	exon	46367652	46367747	1000	+	.	gene_id "MSTRG.32110"; transcript_id "MSTRG.32110.92"; exon_number "3";
chr11	StringTie	exon	46368002	46368079	1000	+	.	gene_id "MSTRG.32110"; transcript_id "MSTRG.32110.92"; exon_number "4";
chr11	StringTie	exon	46369494	46369550	1000	+	.	gene_id "MSTRG.32110"; transcript_id "MSTRG.32110.92"; exon_number "5";
chr11	StringTie	exon	46369941	46370009	1000	+	.	gene_id "MSTRG.32110"; transcript_id "MSTRG.32110.92"; exon_number "6";
chr11	StringTie	exon	46371313	46371384	1000	+	.	gene_id "MSTRG.32110"; transcript_id "MSTRG.32110.92"; exon_number "7";
chr11	StringTie	exon	46371487	46371603	1000	+	.	gene_id "MSTRG.32110"; transcript_id "MSTRG.32110.92"; exon_number "8";
chr11	StringTie	exon	46371704	46371775	1000	+	.	gene_id "MSTRG.32110"; transcript_id "MSTRG.32110.92"; exon_number "9";
chr11	StringTie	exon	46372075	46372170	1000	+	.	gene_id "MSTRG.32110"; transcript_id "MSTRG.32110.92"; exon_number "10";
chr11	StringTie	exon	46372428	46372510	1000	+	.	gene_id "MSTRG.32110"; transcript_id "MSTRG.32110.92"; exon_number "11";
chr11	StringTie	exon	46372617	46372677	1000	+	.	gene_id "MSTRG.32110"; transcript_id "MSTRG.32110.92"; exon_number "12";
chr11	StringTie	exon	46372771	46372884	1000	+	.	gene_id "MSTRG.32110"; transcript_id "MSTRG.32110.92"; exon_number "13";
chr11	StringTie	exon	46372961	46373101	1000	+	.	gene_id "MSTRG.32110"; transcript_id "MSTRG.32110.92"; exon_number "14";
chr11	StringTie	exon	46374157	46374235	1000	+	.	gene_id "MSTRG.32110"; transcript_id "MSTRG.32110.92"; exon_number "15";
chr11	StringTie	exon	46374399	46374454	1000	+	.	gene_id "MSTRG.32110"; transcript_id "MSTRG.32110.92"; exon_number "16";
chr11	StringTie	exon	46374604	46374666	1000	+	.	gene_id "MSTRG.32110"; transcript_id "MSTRG.32110.92"; exon_number "17";
chr11	StringTie	exon	46374766	46374839	1000	+	.	gene_id "MSTRG.32110"; transcript_id "MSTRG.32110.92"; exon_number "18";
chr11	StringTie	exon	46374934	46375045	1000	+	.	gene_id "MSTRG.32110"; transcript_id "MSTRG.32110.92"; exon_number "19";
chr11	StringTie	exon	46375432	46375631	1000	+	.	gene_id "MSTRG.32110"; transcript_id "MSTRG.32110.92"; exon_number "20";
chr11	StringTie	exon	46375851	46375951	1000	+	.	gene_id "MSTRG.32110"; transcript_id "MSTRG.32110.92"; exon_number "21";
chr11	StringTie	exon	46376066	46376145	1000	+	.	gene_id "MSTRG.32110"; transcript_id "MSTRG.32110.92"; exon_number "22";
chr11	StringTie	exon	46376328	46376397	1000	+	.	gene_id "MSTRG.32110"; transcript_id "MSTRG.32110.92"; exon_number "23";
chr11	StringTie	exon	46376524	46376564	1000	+	.	gene_id "MSTRG.32110"; transcript_id "MSTRG.32110.92"; exon_number "24";
chr11	StringTie	exon	46377073	46378229	1000	+	.	gene_id "MSTRG.32110"; transcript_id "MSTRG.32110.92"; exon_number "25";
chr11	StringTie	exon	46378457	46378500	1000	+	.	gene_id "MSTRG.32110"; transcript_id "MSTRG.32110.92"; exon_number "26";
chr11	StringTie	exon	46378894	46379111	1000	+	.	gene_id "MSTRG.32110"; transcript_id "MSTRG.32110.92"; exon_number "27";
chr11	StringTie	exon	46379203	46379236	1000	+	.	gene_id "MSTRG.32110"; transcript_id "MSTRG.32110.92"; exon_number "28";
chr11	StringTie	exon	46379469	46379568	1000	+	.	gene_id "MSTRG.32110"; transcript_id "MSTRG.32110.92"; exon_number "29";
chr11	StringTie	exon	46379831	46380603	1000	+	.	gene_id "MSTRG.32110"; transcript_id "MSTRG.32110.92"; exon_number "30";
chr11	StringTie	transcript	46347323	46383898	1000	+	.	gene_id "MSTRG.32110"; transcript_id "MSTRG.32110.93";
chr11	StringTie	exon	46347323	46347820	1000	+	.	gene_id "MSTRG.32110"; transcript_id "MSTRG.32110.93"; exon_number "1";
chr11	StringTie	exon	46367291	46367399	1000	+	.	gene_id "MSTRG.32110"; transcript_id "MSTRG.32110.93"; exon_number "2";
chr11	StringTie	exon	46367652	46367747	1000	+	.	gene_id "MSTRG.32110"; transcript_id "MSTRG.32110.93"; exon_number "3";
chr11	StringTie	exon	46368005	46368079	1000	+	.	gene_id "MSTRG.32110"; transcript_id "MSTRG.32110.93"; exon_number "4";
chr11	StringTie	exon	46369494	46369550	1000	+	.	gene_id "MSTRG.32110"; transcript_id "MSTRG.32110.93"; exon_number "5";
chr11	StringTie	exon	46369941	46370009	1000	+	.	gene_id "MSTRG.32110"; transcript_id "MSTRG.32110.93"; exon_number "6";
chr11	StringTie	exon	46371313	46371384	1000	+	.	gene_id "MSTRG.32110"; transcript_id "MSTRG.32110.93"; exon_number "7";
chr11	StringTie	exon	46371487	46371603	1000	+	.	gene_id "MSTRG.32110"; transcript_id "MSTRG.32110.93"; exon_number "8";
chr11	StringTie	exon	46371704	46371775	1000	+	.	gene_id "MSTRG.32110"; transcript_id "MSTRG.32110.93"; exon_number "9";
chr11	StringTie	exon	46372075	46372170	1000	+	.	gene_id "MSTRG.32110"; transcript_id "MSTRG.32110.93"; exon_number "10";
chr11	StringTie	exon	46372428	46372510	1000	+	.	gene_id "MSTRG.32110"; transcript_id "MSTRG.32110.93"; exon_number "11";
chr11	StringTie	exon	46372617	46372677	1000	+	.	gene_id "MSTRG.32110"; transcript_id "MSTRG.32110.93"; exon_number "12";
chr11	StringTie	exon	46372771	46372884	1000	+	.	gene_id "MSTRG.32110"; transcript_id "MSTRG.32110.93"; exon_number "13";
chr11	StringTie	exon	46372961	46373101	1000	+	.	gene_id "MSTRG.32110"; transcript_id "MSTRG.32110.93"; exon_number "14";
chr11	StringTie	exon	46374157	46374235	1000	+	.	gene_id "MSTRG.32110"; transcript_id "MSTRG.32110.93"; exon_number "15";
chr11	StringTie	exon	46374399	46374454	1000	+	.	gene_id "MSTRG.32110"; transcript_id "MSTRG.32110.93"; exon_number "16";
chr11	StringTie	exon	46374604	46374666	1000	+	.	gene_id "MSTRG.32110"; transcript_id "MSTRG.32110.93"; exon_number "17";
chr11	StringTie	exon	46374766	46374839	1000	+	.	gene_id "MSTRG.32110"; transcript_id "MSTRG.32110.93"; exon_number "18";
chr11	StringTie	exon	46374934	46375045	1000	+	.	gene_id "MSTRG.32110"; transcript_id "MSTRG.32110.93"; exon_number "19";
chr11	StringTie	exon	46375432	46375631	1000	+	.	gene_id "MSTRG.32110"; transcript_id "MSTRG.32110.93"; exon_number "20";
chr11	StringTie	exon	46375851	46375951	1000	+	.	gene_id "MSTRG.32110"; transcript_id "MSTRG.32110.93"; exon_number "21";
chr11	StringTie	exon	46376066	46376145	1000	+	.	gene_id "MSTRG.32110"; transcript_id "MSTRG.32110.93"; exon_number "22";
chr11	StringTie	exon	46376328	46376397	1000	+	.	gene_id "MSTRG.32110"; transcript_id "MSTRG.32110.93"; exon_number "23";
chr11	StringTie	exon	46376524	46376564	1000	+	.	gene_id "MSTRG.32110"; transcript_id "MSTRG.32110.93"; exon_number "24";
chr11	StringTie	exon	46377073	46377212	1000	+	.	gene_id "MSTRG.32110"; transcript_id "MSTRG.32110.93"; exon_number "25";
chr11	StringTie	exon	46378198	46378229	1000	+	.	gene_id "MSTRG.32110"; transcript_id "MSTRG.32110.93"; exon_number "26";
chr11	StringTie	exon	46378457	46378500	1000	+	.	gene_id "MSTRG.32110"; transcript_id "MSTRG.32110.93"; exon_number "27";
chr11	StringTie	exon	46378991	46379111	1000	+	.	gene_id "MSTRG.32110"; transcript_id "MSTRG.32110.93"; exon_number "28";
chr11	StringTie	exon	46379203	46379236	1000	+	.	gene_id "MSTRG.32110"; transcript_id "MSTRG.32110.93"; exon_number "29";
chr11	StringTie	exon	46379469	46379568	1000	+	.	gene_id "MSTRG.32110"; transcript_id "MSTRG.32110.93"; exon_number "30";
chr11	StringTie	exon	46379831	46381183	1000	+	.	gene_id "MSTRG.32110"; transcript_id "MSTRG.32110.93"; exon_number "31";
chr11	StringTie	exon	46382057	46382133	1000	+	.	gene_id "MSTRG.32110"; transcript_id "MSTRG.32110.93"; exon_number "32";
chr11	StringTie	exon	46382294	46382461	1000	+	.	gene_id "MSTRG.32110"; transcript_id "MSTRG.32110.93"; exon_number "33";
chr11	StringTie	exon	46382587	46382748	1000	+	.	gene_id "MSTRG.32110"; transcript_id "MSTRG.32110.93"; exon_number "34";
chr11	StringTie	exon	46383469	46383898	1000	+	.	gene_id "MSTRG.32110"; transcript_id "MSTRG.32110.93"; exon_number "35";
chr11	StringTie	transcript	46347330	46383812	1000	+	.	gene_id "MSTRG.32110"; transcript_id "MSTRG.32110.94";
chr11	StringTie	exon	46347330	46347820	1000	+	.	gene_id "MSTRG.32110"; transcript_id "MSTRG.32110.94"; exon_number "1";
chr11	StringTie	exon	46367291	46367399	1000	+	.	gene_id "MSTRG.32110"; transcript_id "MSTRG.32110.94"; exon_number "2";
chr11	StringTie	exon	46367652	46367747	1000	+	.	gene_id "MSTRG.32110"; transcript_id "MSTRG.32110.94"; exon_number "3";
chr11	StringTie	exon	46368005	46368079	1000	+	.	gene_id "MSTRG.32110"; transcript_id "MSTRG.32110.94"; exon_number "4";
chr11	StringTie	exon	46369494	46369550	1000	+	.	gene_id "MSTRG.32110"; transcript_id "MSTRG.32110.94"; exon_number "5";
chr11	StringTie	exon	46369941	46370009	1000	+	.	gene_id "MSTRG.32110"; transcript_id "MSTRG.32110.94"; exon_number "6";
chr11	StringTie	exon	46371313	46371384	1000	+	.	gene_id "MSTRG.32110"; transcript_id "MSTRG.32110.94"; exon_number "7";
chr11	StringTie	exon	46371487	46371603	1000	+	.	gene_id "MSTRG.32110"; transcript_id "MSTRG.32110.94"; exon_number "8";
chr11	StringTie	exon	46371704	46371775	1000	+	.	gene_id "MSTRG.32110"; transcript_id "MSTRG.32110.94"; exon_number "9";
chr11	StringTie	exon	46372075	46372170	1000	+	.	gene_id "MSTRG.32110"; transcript_id "MSTRG.32110.94"; exon_number "10";
chr11	StringTie	exon	46372428	46372510	1000	+	.	gene_id "MSTRG.32110"; transcript_id "MSTRG.32110.94"; exon_number "11";
chr11	StringTie	exon	46372617	46372677	1000	+	.	gene_id "MSTRG.32110"; transcript_id "MSTRG.32110.94"; exon_number "12";
chr11	StringTie	exon	46372771	46372884	1000	+	.	gene_id "MSTRG.32110"; transcript_id "MSTRG.32110.94"; exon_number "13";
chr11	StringTie	exon	46372961	46373101	1000	+	.	gene_id "MSTRG.32110"; transcript_id "MSTRG.32110.94"; exon_number "14";
chr11	StringTie	exon	46374157	46374235	1000	+	.	gene_id "MSTRG.32110"; transcript_id "MSTRG.32110.94"; exon_number "15";
chr11	StringTie	exon	46374399	46374454	1000	+	.	gene_id "MSTRG.32110"; transcript_id "MSTRG.32110.94"; exon_number "16";
chr11	StringTie	exon	46374604	46374666	1000	+	.	gene_id "MSTRG.32110"; transcript_id "MSTRG.32110.94"; exon_number "17";
chr11	StringTie	exon	46374766	46374839	1000	+	.	gene_id "MSTRG.32110"; transcript_id "MSTRG.32110.94"; exon_number "18";
chr11	StringTie	exon	46374934	46375045	1000	+	.	gene_id "MSTRG.32110"; transcript_id "MSTRG.32110.94"; exon_number "19";
chr11	StringTie	exon	46375432	46375631	1000	+	.	gene_id "MSTRG.32110"; transcript_id "MSTRG.32110.94"; exon_number "20";
chr11	StringTie	exon	46375851	46375951	1000	+	.	gene_id "MSTRG.32110"; transcript_id "MSTRG.32110.94"; exon_number "21";
chr11	StringTie	exon	46376066	46376145	1000	+	.	gene_id "MSTRG.32110"; transcript_id "MSTRG.32110.94"; exon_number "22";
chr11	StringTie	exon	46376328	46376397	1000	+	.	gene_id "MSTRG.32110"; transcript_id "MSTRG.32110.94"; exon_number "23";
chr11	StringTie	exon	46376524	46376564	1000	+	.	gene_id "MSTRG.32110"; transcript_id "MSTRG.32110.94"; exon_number "24";
chr11	StringTie	exon	46378198	46378229	1000	+	.	gene_id "MSTRG.32110"; transcript_id "MSTRG.32110.94"; exon_number "25";
chr11	StringTie	exon	46378457	46378500	1000	+	.	gene_id "MSTRG.32110"; transcript_id "MSTRG.32110.94"; exon_number "26";
chr11	StringTie	exon	46378991	46379111	1000	+	.	gene_id "MSTRG.32110"; transcript_id "MSTRG.32110.94"; exon_number "27";
chr11	StringTie	exon	46379203	46379236	1000	+	.	gene_id "MSTRG.32110"; transcript_id "MSTRG.32110.94"; exon_number "28";
chr11	StringTie	exon	46379469	46379568	1000	+	.	gene_id "MSTRG.32110"; transcript_id "MSTRG.32110.94"; exon_number "29";
chr11	StringTie	exon	46379849	46381183	1000	+	.	gene_id "MSTRG.32110"; transcript_id "MSTRG.32110.94"; exon_number "30";
chr11	StringTie	exon	46382057	46382133	1000	+	.	gene_id "MSTRG.32110"; transcript_id "MSTRG.32110.94"; exon_number "31";
chr11	StringTie	exon	46382294	46382461	1000	+	.	gene_id "MSTRG.32110"; transcript_id "MSTRG.32110.94"; exon_number "32";
chr11	StringTie	exon	46382587	46382748	1000	+	.	gene_id "MSTRG.32110"; transcript_id "MSTRG.32110.94"; exon_number "33";
chr11	StringTie	exon	46383469	46383812	1000	+	.	gene_id "MSTRG.32110"; transcript_id "MSTRG.32110.94"; exon_number "34";
chr11	StringTie	transcript	46347338	46383837	1000	+	.	gene_id "MSTRG.32110"; transcript_id "MSTRG.32110.95";
chr11	StringTie	exon	46347338	46347820	1000	+	.	gene_id "MSTRG.32110"; transcript_id "MSTRG.32110.95"; exon_number "1";
chr11	StringTie	exon	46366244	46366984	1000	+	.	gene_id "MSTRG.32110"; transcript_id "MSTRG.32110.95"; exon_number "2";
chr11	StringTie	exon	46367291	46367399	1000	+	.	gene_id "MSTRG.32110"; transcript_id "MSTRG.32110.95"; exon_number "3";
chr11	StringTie	exon	46367652	46367747	1000	+	.	gene_id "MSTRG.32110"; transcript_id "MSTRG.32110.95"; exon_number "4";
chr11	StringTie	exon	46368005	46368079	1000	+	.	gene_id "MSTRG.32110"; transcript_id "MSTRG.32110.95"; exon_number "5";
chr11	StringTie	exon	46369494	46369550	1000	+	.	gene_id "MSTRG.32110"; transcript_id "MSTRG.32110.95"; exon_number "6";
chr11	StringTie	exon	46369941	46370009	1000	+	.	gene_id "MSTRG.32110"; transcript_id "MSTRG.32110.95"; exon_number "7";
chr11	StringTie	exon	46371313	46371384	1000	+	.	gene_id "MSTRG.32110"; transcript_id "MSTRG.32110.95"; exon_number "8";
chr11	StringTie	exon	46371487	46371603	1000	+	.	gene_id "MSTRG.32110"; transcript_id "MSTRG.32110.95"; exon_number "9";
chr11	StringTie	exon	46371704	46371775	1000	+	.	gene_id "MSTRG.32110"; transcript_id "MSTRG.32110.95"; exon_number "10";
chr11	StringTie	exon	46372075	46372170	1000	+	.	gene_id "MSTRG.32110"; transcript_id "MSTRG.32110.95"; exon_number "11";
chr11	StringTie	exon	46372428	46372510	1000	+	.	gene_id "MSTRG.32110"; transcript_id "MSTRG.32110.95"; exon_number "12";
chr11	StringTie	exon	46372617	46372677	1000	+	.	gene_id "MSTRG.32110"; transcript_id "MSTRG.32110.95"; exon_number "13";
chr11	StringTie	exon	46372771	46372884	1000	+	.	gene_id "MSTRG.32110"; transcript_id "MSTRG.32110.95"; exon_number "14";
chr11	StringTie	exon	46372961	46373101	1000	+	.	gene_id "MSTRG.32110"; transcript_id "MSTRG.32110.95"; exon_number "15";
chr11	StringTie	exon	46374157	46374235	1000	+	.	gene_id "MSTRG.32110"; transcript_id "MSTRG.32110.95"; exon_number "16";
chr11	StringTie	exon	46374399	46374454	1000	+	.	gene_id "MSTRG.32110"; transcript_id "MSTRG.32110.95"; exon_number "17";
chr11	StringTie	exon	46374604	46374666	1000	+	.	gene_id "MSTRG.32110"; transcript_id "MSTRG.32110.95"; exon_number "18";
chr11	StringTie	exon	46374766	46374839	1000	+	.	gene_id "MSTRG.32110"; transcript_id "MSTRG.32110.95"; exon_number "19";
chr11	StringTie	exon	46374934	46375045	1000	+	.	gene_id "MSTRG.32110"; transcript_id "MSTRG.32110.95"; exon_number "20";
chr11	StringTie	exon	46375432	46375631	1000	+	.	gene_id "MSTRG.32110"; transcript_id "MSTRG.32110.95"; exon_number "21";
chr11	StringTie	exon	46375851	46375951	1000	+	.	gene_id "MSTRG.32110"; transcript_id "MSTRG.32110.95"; exon_number "22";
chr11	StringTie	exon	46376066	46376145	1000	+	.	gene_id "MSTRG.32110"; transcript_id "MSTRG.32110.95"; exon_number "23";
chr11	StringTie	exon	46376328	46376397	1000	+	.	gene_id "MSTRG.32110"; transcript_id "MSTRG.32110.95"; exon_number "24";
chr11	StringTie	exon	46376524	46376564	1000	+	.	gene_id "MSTRG.32110"; transcript_id "MSTRG.32110.95"; exon_number "25";
chr11	StringTie	exon	46377073	46378229	1000	+	.	gene_id "MSTRG.32110"; transcript_id "MSTRG.32110.95"; exon_number "26";
chr11	StringTie	exon	46378457	46378500	1000	+	.	gene_id "MSTRG.32110"; transcript_id "MSTRG.32110.95"; exon_number "27";
chr11	StringTie	exon	46378991	46379111	1000	+	.	gene_id "MSTRG.32110"; transcript_id "MSTRG.32110.95"; exon_number "28";
chr11	StringTie	exon	46379203	46379236	1000	+	.	gene_id "MSTRG.32110"; transcript_id "MSTRG.32110.95"; exon_number "29";
chr11	StringTie	exon	46379469	46379568	1000	+	.	gene_id "MSTRG.32110"; transcript_id "MSTRG.32110.95"; exon_number "30";
chr11	StringTie	exon	46379831	46380531	1000	+	.	gene_id "MSTRG.32110"; transcript_id "MSTRG.32110.95"; exon_number "31";
chr11	StringTie	exon	46382057	46382133	1000	+	.	gene_id "MSTRG.32110"; transcript_id "MSTRG.32110.95"; exon_number "32";
chr11	StringTie	exon	46382294	46382461	1000	+	.	gene_id "MSTRG.32110"; transcript_id "MSTRG.32110.95"; exon_number "33";
chr11	StringTie	exon	46382587	46382748	1000	+	.	gene_id "MSTRG.32110"; transcript_id "MSTRG.32110.95"; exon_number "34";
chr11	StringTie	exon	46383469	46383837	1000	+	.	gene_id "MSTRG.32110"; transcript_id "MSTRG.32110.95"; exon_number "35";
chr11	StringTie	transcript	46347339	46383835	1000	+	.	gene_id "MSTRG.32110"; transcript_id "MSTRG.32110.96";
chr11	StringTie	exon	46347339	46347820	1000	+	.	gene_id "MSTRG.32110"; transcript_id "MSTRG.32110.96"; exon_number "1";
chr11	StringTie	exon	46367291	46367399	1000	+	.	gene_id "MSTRG.32110"; transcript_id "MSTRG.32110.96"; exon_number "2";
chr11	StringTie	exon	46367652	46367747	1000	+	.	gene_id "MSTRG.32110"; transcript_id "MSTRG.32110.96"; exon_number "3";
chr11	StringTie	exon	46368002	46368079	1000	+	.	gene_id "MSTRG.32110"; transcript_id "MSTRG.32110.96"; exon_number "4";
chr11	StringTie	exon	46369494	46369550	1000	+	.	gene_id "MSTRG.32110"; transcript_id "MSTRG.32110.96"; exon_number "5";
chr11	StringTie	exon	46369941	46370009	1000	+	.	gene_id "MSTRG.32110"; transcript_id "MSTRG.32110.96"; exon_number "6";
chr11	StringTie	exon	46371313	46371384	1000	+	.	gene_id "MSTRG.32110"; transcript_id "MSTRG.32110.96"; exon_number "7";
chr11	StringTie	exon	46371487	46371603	1000	+	.	gene_id "MSTRG.32110"; transcript_id "MSTRG.32110.96"; exon_number "8";
chr11	StringTie	exon	46371704	46371775	1000	+	.	gene_id "MSTRG.32110"; transcript_id "MSTRG.32110.96"; exon_number "9";
chr11	StringTie	exon	46372075	46372170	1000	+	.	gene_id "MSTRG.32110"; transcript_id "MSTRG.32110.96"; exon_number "10";
chr11	StringTie	exon	46372428	46372510	1000	+	.	gene_id "MSTRG.32110"; transcript_id "MSTRG.32110.96"; exon_number "11";
chr11	StringTie	exon	46372617	46372677	1000	+	.	gene_id "MSTRG.32110"; transcript_id "MSTRG.32110.96"; exon_number "12";
chr11	StringTie	exon	46372771	46372884	1000	+	.	gene_id "MSTRG.32110"; transcript_id "MSTRG.32110.96"; exon_number "13";
chr11	StringTie	exon	46372961	46373101	1000	+	.	gene_id "MSTRG.32110"; transcript_id "MSTRG.32110.96"; exon_number "14";
chr11	StringTie	exon	46374157	46374235	1000	+	.	gene_id "MSTRG.32110"; transcript_id "MSTRG.32110.96"; exon_number "15";
chr11	StringTie	exon	46374399	46374454	1000	+	.	gene_id "MSTRG.32110"; transcript_id "MSTRG.32110.96"; exon_number "16";
chr11	StringTie	exon	46374604	46374666	1000	+	.	gene_id "MSTRG.32110"; transcript_id "MSTRG.32110.96"; exon_number "17";
chr11	StringTie	exon	46374766	46374839	1000	+	.	gene_id "MSTRG.32110"; transcript_id "MSTRG.32110.96"; exon_number "18";
chr11	StringTie	exon	46374934	46375045	1000	+	.	gene_id "MSTRG.32110"; transcript_id "MSTRG.32110.96"; exon_number "19";
chr11	StringTie	exon	46375432	46375631	1000	+	.	gene_id "MSTRG.32110"; transcript_id "MSTRG.32110.96"; exon_number "20";
chr11	StringTie	exon	46375851	46375951	1000	+	.	gene_id "MSTRG.32110"; transcript_id "MSTRG.32110.96"; exon_number "21";
chr11	StringTie	exon	46376066	46376145	1000	+	.	gene_id "MSTRG.32110"; transcript_id "MSTRG.32110.96"; exon_number "22";
chr11	StringTie	exon	46376328	46376397	1000	+	.	gene_id "MSTRG.32110"; transcript_id "MSTRG.32110.96"; exon_number "23";
chr11	StringTie	exon	46376524	46376564	1000	+	.	gene_id "MSTRG.32110"; transcript_id "MSTRG.32110.96"; exon_number "24";
chr11	StringTie	exon	46377073	46377212	1000	+	.	gene_id "MSTRG.32110"; transcript_id "MSTRG.32110.96"; exon_number "25";
chr11	StringTie	exon	46378198	46378229	1000	+	.	gene_id "MSTRG.32110"; transcript_id "MSTRG.32110.96"; exon_number "26";
chr11	StringTie	exon	46378457	46378500	1000	+	.	gene_id "MSTRG.32110"; transcript_id "MSTRG.32110.96"; exon_number "27";
chr11	StringTie	exon	46378991	46379111	1000	+	.	gene_id "MSTRG.32110"; transcript_id "MSTRG.32110.96"; exon_number "28";
chr11	StringTie	exon	46379203	46379236	1000	+	.	gene_id "MSTRG.32110"; transcript_id "MSTRG.32110.96"; exon_number "29";
chr11	StringTie	exon	46379469	46379568	1000	+	.	gene_id "MSTRG.32110"; transcript_id "MSTRG.32110.96"; exon_number "30";
chr11	StringTie	exon	46379849	46381183	1000	+	.	gene_id "MSTRG.32110"; transcript_id "MSTRG.32110.96"; exon_number "31";
chr11	StringTie	exon	46382057	46382133	1000	+	.	gene_id "MSTRG.32110"; transcript_id "MSTRG.32110.96"; exon_number "32";
chr11	StringTie	exon	46382294	46382461	1000	+	.	gene_id "MSTRG.32110"; transcript_id "MSTRG.32110.96"; exon_number "33";
chr11	StringTie	exon	46382587	46382748	1000	+	.	gene_id "MSTRG.32110"; transcript_id "MSTRG.32110.96"; exon_number "34";
chr11	StringTie	exon	46383469	46383835	1000	+	.	gene_id "MSTRG.32110"; transcript_id "MSTRG.32110.96"; exon_number "35";
chr11	StringTie	transcript	46347358	46383825	1000	+	.	gene_id "MSTRG.32110"; transcript_id "MSTRG.32110.97";
chr11	StringTie	exon	46347358	46347820	1000	+	.	gene_id "MSTRG.32110"; transcript_id "MSTRG.32110.97"; exon_number "1";
chr11	StringTie	exon	46367291	46367399	1000	+	.	gene_id "MSTRG.32110"; transcript_id "MSTRG.32110.97"; exon_number "2";
chr11	StringTie	exon	46367652	46367747	1000	+	.	gene_id "MSTRG.32110"; transcript_id "MSTRG.32110.97"; exon_number "3";
chr11	StringTie	exon	46368002	46368079	1000	+	.	gene_id "MSTRG.32110"; transcript_id "MSTRG.32110.97"; exon_number "4";
chr11	StringTie	exon	46369494	46369550	1000	+	.	gene_id "MSTRG.32110"; transcript_id "MSTRG.32110.97"; exon_number "5";
chr11	StringTie	exon	46369941	46370009	1000	+	.	gene_id "MSTRG.32110"; transcript_id "MSTRG.32110.97"; exon_number "6";
chr11	StringTie	exon	46371313	46371384	1000	+	.	gene_id "MSTRG.32110"; transcript_id "MSTRG.32110.97"; exon_number "7";
chr11	StringTie	exon	46371487	46371603	1000	+	.	gene_id "MSTRG.32110"; transcript_id "MSTRG.32110.97"; exon_number "8";
chr11	StringTie	exon	46371704	46371775	1000	+	.	gene_id "MSTRG.32110"; transcript_id "MSTRG.32110.97"; exon_number "9";
chr11	StringTie	exon	46372075	46372170	1000	+	.	gene_id "MSTRG.32110"; transcript_id "MSTRG.32110.97"; exon_number "10";
chr11	StringTie	exon	46372428	46372510	1000	+	.	gene_id "MSTRG.32110"; transcript_id "MSTRG.32110.97"; exon_number "11";
chr11	StringTie	exon	46372617	46372677	1000	+	.	gene_id "MSTRG.32110"; transcript_id "MSTRG.32110.97"; exon_number "12";
chr11	StringTie	exon	46372771	46372884	1000	+	.	gene_id "MSTRG.32110"; transcript_id "MSTRG.32110.97"; exon_number "13";
chr11	StringTie	exon	46372961	46373101	1000	+	.	gene_id "MSTRG.32110"; transcript_id "MSTRG.32110.97"; exon_number "14";
chr11	StringTie	exon	46374157	46374235	1000	+	.	gene_id "MSTRG.32110"; transcript_id "MSTRG.32110.97"; exon_number "15";
chr11	StringTie	exon	46374399	46374454	1000	+	.	gene_id "MSTRG.32110"; transcript_id "MSTRG.32110.97"; exon_number "16";
chr11	StringTie	exon	46374604	46374666	1000	+	.	gene_id "MSTRG.32110"; transcript_id "MSTRG.32110.97"; exon_number "17";
chr11	StringTie	exon	46374766	46374839	1000	+	.	gene_id "MSTRG.32110"; transcript_id "MSTRG.32110.97"; exon_number "18";
chr11	StringTie	exon	46374934	46375045	1000	+	.	gene_id "MSTRG.32110"; transcript_id "MSTRG.32110.97"; exon_number "19";
chr11	StringTie	exon	46375432	46375631	1000	+	.	gene_id "MSTRG.32110"; transcript_id "MSTRG.32110.97"; exon_number "20";
chr11	StringTie	exon	46375851	46375951	1000	+	.	gene_id "MSTRG.32110"; transcript_id "MSTRG.32110.97"; exon_number "21";
chr11	StringTie	exon	46376066	46376145	1000	+	.	gene_id "MSTRG.32110"; transcript_id "MSTRG.32110.97"; exon_number "22";
chr11	StringTie	exon	46376328	46376397	1000	+	.	gene_id "MSTRG.32110"; transcript_id "MSTRG.32110.97"; exon_number "23";
chr11	StringTie	exon	46376524	46376564	1000	+	.	gene_id "MSTRG.32110"; transcript_id "MSTRG.32110.97"; exon_number "24";
chr11	StringTie	exon	46377073	46378229	1000	+	.	gene_id "MSTRG.32110"; transcript_id "MSTRG.32110.97"; exon_number "25";
chr11	StringTie	exon	46378457	46378500	1000	+	.	gene_id "MSTRG.32110"; transcript_id "MSTRG.32110.97"; exon_number "26";
chr11	StringTie	exon	46378991	46379111	1000	+	.	gene_id "MSTRG.32110"; transcript_id "MSTRG.32110.97"; exon_number "27";
chr11	StringTie	exon	46379203	46379236	1000	+	.	gene_id "MSTRG.32110"; transcript_id "MSTRG.32110.97"; exon_number "28";
chr11	StringTie	exon	46379469	46379568	1000	+	.	gene_id "MSTRG.32110"; transcript_id "MSTRG.32110.97"; exon_number "29";
chr11	StringTie	exon	46379831	46381288	1000	+	.	gene_id "MSTRG.32110"; transcript_id "MSTRG.32110.97"; exon_number "30";
chr11	StringTie	exon	46382057	46382133	1000	+	.	gene_id "MSTRG.32110"; transcript_id "MSTRG.32110.97"; exon_number "31";
chr11	StringTie	exon	46382294	46382461	1000	+	.	gene_id "MSTRG.32110"; transcript_id "MSTRG.32110.97"; exon_number "32";
chr11	StringTie	exon	46382587	46382748	1000	+	.	gene_id "MSTRG.32110"; transcript_id "MSTRG.32110.97"; exon_number "33";
chr11	StringTie	exon	46383469	46383825	1000	+	.	gene_id "MSTRG.32110"; transcript_id "MSTRG.32110.97"; exon_number "34";
chr11	StringTie	transcript	46347362	46380610	1000	+	.	gene_id "MSTRG.32110"; transcript_id "MSTRG.32110.98";
chr11	StringTie	exon	46347362	46347820	1000	+	.	gene_id "MSTRG.32110"; transcript_id "MSTRG.32110.98"; exon_number "1";
chr11	StringTie	exon	46367291	46367399	1000	+	.	gene_id "MSTRG.32110"; transcript_id "MSTRG.32110.98"; exon_number "2";
chr11	StringTie	exon	46367652	46367747	1000	+	.	gene_id "MSTRG.32110"; transcript_id "MSTRG.32110.98"; exon_number "3";
chr11	StringTie	exon	46368002	46368079	1000	+	.	gene_id "MSTRG.32110"; transcript_id "MSTRG.32110.98"; exon_number "4";
chr11	StringTie	exon	46369494	46369550	1000	+	.	gene_id "MSTRG.32110"; transcript_id "MSTRG.32110.98"; exon_number "5";
chr11	StringTie	exon	46369941	46370009	1000	+	.	gene_id "MSTRG.32110"; transcript_id "MSTRG.32110.98"; exon_number "6";
chr11	StringTie	exon	46371313	46371384	1000	+	.	gene_id "MSTRG.32110"; transcript_id "MSTRG.32110.98"; exon_number "7";
chr11	StringTie	exon	46371487	46371603	1000	+	.	gene_id "MSTRG.32110"; transcript_id "MSTRG.32110.98"; exon_number "8";
chr11	StringTie	exon	46371704	46371775	1000	+	.	gene_id "MSTRG.32110"; transcript_id "MSTRG.32110.98"; exon_number "9";
chr11	StringTie	exon	46372075	46372170	1000	+	.	gene_id "MSTRG.32110"; transcript_id "MSTRG.32110.98"; exon_number "10";
chr11	StringTie	exon	46372428	46372510	1000	+	.	gene_id "MSTRG.32110"; transcript_id "MSTRG.32110.98"; exon_number "11";
chr11	StringTie	exon	46372617	46372677	1000	+	.	gene_id "MSTRG.32110"; transcript_id "MSTRG.32110.98"; exon_number "12";
chr11	StringTie	exon	46372771	46372884	1000	+	.	gene_id "MSTRG.32110"; transcript_id "MSTRG.32110.98"; exon_number "13";
chr11	StringTie	exon	46372961	46373101	1000	+	.	gene_id "MSTRG.32110"; transcript_id "MSTRG.32110.98"; exon_number "14";
chr11	StringTie	exon	46374157	46374235	1000	+	.	gene_id "MSTRG.32110"; transcript_id "MSTRG.32110.98"; exon_number "15";
chr11	StringTie	exon	46374399	46374454	1000	+	.	gene_id "MSTRG.32110"; transcript_id "MSTRG.32110.98"; exon_number "16";
chr11	StringTie	exon	46374604	46374666	1000	+	.	gene_id "MSTRG.32110"; transcript_id "MSTRG.32110.98"; exon_number "17";
chr11	StringTie	exon	46374766	46374839	1000	+	.	gene_id "MSTRG.32110"; transcript_id "MSTRG.32110.98"; exon_number "18";
chr11	StringTie	exon	46374934	46375045	1000	+	.	gene_id "MSTRG.32110"; transcript_id "MSTRG.32110.98"; exon_number "19";
chr11	StringTie	exon	46375432	46375631	1000	+	.	gene_id "MSTRG.32110"; transcript_id "MSTRG.32110.98"; exon_number "20";
chr11	StringTie	exon	46375855	46375951	1000	+	.	gene_id "MSTRG.32110"; transcript_id "MSTRG.32110.98"; exon_number "21";
chr11	StringTie	exon	46376066	46376145	1000	+	.	gene_id "MSTRG.32110"; transcript_id "MSTRG.32110.98"; exon_number "22";
chr11	StringTie	exon	46376328	46376397	1000	+	.	gene_id "MSTRG.32110"; transcript_id "MSTRG.32110.98"; exon_number "23";
chr11	StringTie	exon	46376524	46376564	1000	+	.	gene_id "MSTRG.32110"; transcript_id "MSTRG.32110.98"; exon_number "24";
chr11	StringTie	exon	46377073	46378229	1000	+	.	gene_id "MSTRG.32110"; transcript_id "MSTRG.32110.98"; exon_number "25";
chr11	StringTie	exon	46378457	46378500	1000	+	.	gene_id "MSTRG.32110"; transcript_id "MSTRG.32110.98"; exon_number "26";
chr11	StringTie	exon	46378991	46379111	1000	+	.	gene_id "MSTRG.32110"; transcript_id "MSTRG.32110.98"; exon_number "27";
chr11	StringTie	exon	46379203	46379236	1000	+	.	gene_id "MSTRG.32110"; transcript_id "MSTRG.32110.98"; exon_number "28";
chr11	StringTie	exon	46379469	46379568	1000	+	.	gene_id "MSTRG.32110"; transcript_id "MSTRG.32110.98"; exon_number "29";
chr11	StringTie	exon	46379831	46380610	1000	+	.	gene_id "MSTRG.32110"; transcript_id "MSTRG.32110.98"; exon_number "30";
chr11	StringTie	transcript	46347365	46380652	1000	+	.	gene_id "MSTRG.32110"; transcript_id "MSTRG.32110.99";
chr11	StringTie	exon	46347365	46347820	1000	+	.	gene_id "MSTRG.32110"; transcript_id "MSTRG.32110.99"; exon_number "1";
chr11	StringTie	exon	46367291	46367399	1000	+	.	gene_id "MSTRG.32110"; transcript_id "MSTRG.32110.99"; exon_number "2";
chr11	StringTie	exon	46367652	46367747	1000	+	.	gene_id "MSTRG.32110"; transcript_id "MSTRG.32110.99"; exon_number "3";
chr11	StringTie	exon	46368002	46368079	1000	+	.	gene_id "MSTRG.32110"; transcript_id "MSTRG.32110.99"; exon_number "4";
chr11	StringTie	exon	46369494	46369550	1000	+	.	gene_id "MSTRG.32110"; transcript_id "MSTRG.32110.99"; exon_number "5";
chr11	StringTie	exon	46369941	46370009	1000	+	.	gene_id "MSTRG.32110"; transcript_id "MSTRG.32110.99"; exon_number "6";
chr11	StringTie	exon	46371313	46371384	1000	+	.	gene_id "MSTRG.32110"; transcript_id "MSTRG.32110.99"; exon_number "7";
chr11	StringTie	exon	46371487	46371603	1000	+	.	gene_id "MSTRG.32110"; transcript_id "MSTRG.32110.99"; exon_number "8";
chr11	StringTie	exon	46371704	46371775	1000	+	.	gene_id "MSTRG.32110"; transcript_id "MSTRG.32110.99"; exon_number "9";
chr11	StringTie	exon	46372075	46372170	1000	+	.	gene_id "MSTRG.32110"; transcript_id "MSTRG.32110.99"; exon_number "10";
chr11	StringTie	exon	46372428	46372510	1000	+	.	gene_id "MSTRG.32110"; transcript_id "MSTRG.32110.99"; exon_number "11";
chr11	StringTie	exon	46372617	46372677	1000	+	.	gene_id "MSTRG.32110"; transcript_id "MSTRG.32110.99"; exon_number "12";
chr11	StringTie	exon	46372771	46372884	1000	+	.	gene_id "MSTRG.32110"; transcript_id "MSTRG.32110.99"; exon_number "13";
chr11	StringTie	exon	46372961	46373101	1000	+	.	gene_id "MSTRG.32110"; transcript_id "MSTRG.32110.99"; exon_number "14";
chr11	StringTie	exon	46374157	46374235	1000	+	.	gene_id "MSTRG.32110"; transcript_id "MSTRG.32110.99"; exon_number "15";
chr11	StringTie	exon	46374399	46374454	1000	+	.	gene_id "MSTRG.32110"; transcript_id "MSTRG.32110.99"; exon_number "16";
chr11	StringTie	exon	46374604	46374666	1000	+	.	gene_id "MSTRG.32110"; transcript_id "MSTRG.32110.99"; exon_number "17";
chr11	StringTie	exon	46374766	46374839	1000	+	.	gene_id "MSTRG.32110"; transcript_id "MSTRG.32110.99"; exon_number "18";
chr11	StringTie	exon	46374934	46375045	1000	+	.	gene_id "MSTRG.32110"; transcript_id "MSTRG.32110.99"; exon_number "19";
chr11	StringTie	exon	46375432	46375631	1000	+	.	gene_id "MSTRG.32110"; transcript_id "MSTRG.32110.99"; exon_number "20";
chr11	StringTie	exon	46375851	46375951	1000	+	.	gene_id "MSTRG.32110"; transcript_id "MSTRG.32110.99"; exon_number "21";
chr11	StringTie	exon	46376066	46376145	1000	+	.	gene_id "MSTRG.32110"; transcript_id "MSTRG.32110.99"; exon_number "22";
chr11	StringTie	exon	46376328	46376397	1000	+	.	gene_id "MSTRG.32110"; transcript_id "MSTRG.32110.99"; exon_number "23";
chr11	StringTie	exon	46376524	46376564	1000	+	.	gene_id "MSTRG.32110"; transcript_id "MSTRG.32110.99"; exon_number "24";
chr11	StringTie	exon	46377073	46378229	1000	+	.	gene_id "MSTRG.32110"; transcript_id "MSTRG.32110.99"; exon_number "25";
chr11	StringTie	exon	46378457	46378500	1000	+	.	gene_id "MSTRG.32110"; transcript_id "MSTRG.32110.99"; exon_number "26";
chr11	StringTie	exon	46378991	46379111	1000	+	.	gene_id "MSTRG.32110"; transcript_id "MSTRG.32110.99"; exon_number "27";
chr11	StringTie	exon	46379203	46379236	1000	+	.	gene_id "MSTRG.32110"; transcript_id "MSTRG.32110.99"; exon_number "28";
chr11	StringTie	exon	46379469	46379568	1000	+	.	gene_id "MSTRG.32110"; transcript_id "MSTRG.32110.99"; exon_number "29";
chr11	StringTie	exon	46379849	46380652	1000	+	.	gene_id "MSTRG.32110"; transcript_id "MSTRG.32110.99"; exon_number "30";
chr11	StringTie	transcript	46333546	46336066	1000	-	.	gene_id "MSTRG.32111"; transcript_id "MSTRG.32111.1";
chr11	StringTie	exon	46333546	46333734	1000	-	.	gene_id "MSTRG.32111"; transcript_id "MSTRG.32111.1"; exon_number "1";
chr11	StringTie	exon	46335597	46336066	1000	-	.	gene_id "MSTRG.32111"; transcript_id "MSTRG.32111.1"; exon_number "2";
chr11	StringTie	transcript	46333561	46334591	1000	-	.	gene_id "MSTRG.32111"; transcript_id "MSTRG.32111.2";
chr11	StringTie	exon	46333561	46333734	1000	-	.	gene_id "MSTRG.32111"; transcript_id "MSTRG.32111.2"; exon_number "1";
chr11	StringTie	exon	46334256	46334591	1000	-	.	gene_id "MSTRG.32111"; transcript_id "MSTRG.32111.2"; exon_number "2";
chr11	StringTie	transcript	46333561	46334591	1000	-	.	gene_id "MSTRG.32111"; transcript_id "MSTRG.32111.3";
chr11	StringTie	exon	46333561	46333734	1000	-	.	gene_id "MSTRG.32111"; transcript_id "MSTRG.32111.3"; exon_number "1";
chr11	StringTie	exon	46334261	46334591	1000	-	.	gene_id "MSTRG.32111"; transcript_id "MSTRG.32111.3"; exon_number "2";
chr11	StringTie	transcript	46376402	46376484	1000	+	.	gene_id "MSTRG.32112"; transcript_id "ENST00000577966"; gene_name "MIR4688"; ref_gene_id "ENSG00000264102";
chr11	StringTie	exon	46376402	46376484	1000	+	.	gene_id "MSTRG.32112"; transcript_id "ENST00000577966"; exon_number "1"; gene_name "MIR4688"; ref_gene_id "ENSG00000264102";
chr11	StringTie	transcript	46380214	46380552	1000	-	.	gene_id "MSTRG.32113"; transcript_id "MSTRG.32113.1";
chr11	StringTie	exon	46380214	46380284	1000	-	.	gene_id "MSTRG.32113"; transcript_id "MSTRG.32113.1"; exon_number "1";
chr11	StringTie	exon	46380411	46380552	1000	-	.	gene_id "MSTRG.32113"; transcript_id "MSTRG.32113.1"; exon_number "2";
chr11	StringTie	transcript	46396414	46591364	1000	-	.	gene_id "MSTRG.32114"; transcript_id "ENST00000314845"; gene_name "AMBRA1"; ref_gene_id "ENSG00000110497";
chr11	StringTie	exon	46396414	46397943	1000	-	.	gene_id "MSTRG.32114"; transcript_id "ENST00000314845"; exon_number "1"; gene_name "AMBRA1"; ref_gene_id "ENSG00000110497";
chr11	StringTie	exon	46408513	46408706	1000	-	.	gene_id "MSTRG.32114"; transcript_id "ENST00000314845"; exon_number "2"; gene_name "AMBRA1"; ref_gene_id "ENSG00000110497";
chr11	StringTie	exon	46410276	46410368	1000	-	.	gene_id "MSTRG.32114"; transcript_id "ENST00000314845"; exon_number "3"; gene_name "AMBRA1"; ref_gene_id "ENSG00000110497";
chr11	StringTie	exon	46417913	46418052	1000	-	.	gene_id "MSTRG.32114"; transcript_id "ENST00000314845"; exon_number "4"; gene_name "AMBRA1"; ref_gene_id "ENSG00000110497";
chr11	StringTie	exon	46433474	46433628	1000	-	.	gene_id "MSTRG.32114"; transcript_id "ENST00000314845"; exon_number "5"; gene_name "AMBRA1"; ref_gene_id "ENSG00000110497";
chr11	StringTie	exon	46434849	46435037	1000	-	.	gene_id "MSTRG.32114"; transcript_id "ENST00000314845"; exon_number "6"; gene_name "AMBRA1"; ref_gene_id "ENSG00000110497";
chr11	StringTie	exon	46443488	46443598	1000	-	.	gene_id "MSTRG.32114"; transcript_id "ENST00000314845"; exon_number "7"; gene_name "AMBRA1"; ref_gene_id "ENSG00000110497";
chr11	StringTie	exon	46493608	46493708	1000	-	.	gene_id "MSTRG.32114"; transcript_id "ENST00000314845"; exon_number "8"; gene_name "AMBRA1"; ref_gene_id "ENSG00000110497";
chr11	StringTie	exon	46494124	46494204	1000	-	.	gene_id "MSTRG.32114"; transcript_id "ENST00000314845"; exon_number "9"; gene_name "AMBRA1"; ref_gene_id "ENSG00000110497";
chr11	StringTie	exon	46508191	46508370	1000	-	.	gene_id "MSTRG.32114"; transcript_id "ENST00000314845"; exon_number "10"; gene_name "AMBRA1"; ref_gene_id "ENSG00000110497";
chr11	StringTie	exon	46512727	46512813	1000	-	.	gene_id "MSTRG.32114"; transcript_id "ENST00000314845"; exon_number "11"; gene_name "AMBRA1"; ref_gene_id "ENSG00000110497";
chr11	StringTie	exon	46541945	46542981	1000	-	.	gene_id "MSTRG.32114"; transcript_id "ENST00000314845"; exon_number "12"; gene_name "AMBRA1"; ref_gene_id "ENSG00000110497";
chr11	StringTie	exon	46543252	46543398	1000	-	.	gene_id "MSTRG.32114"; transcript_id "ENST00000314845"; exon_number "13"; gene_name "AMBRA1"; ref_gene_id "ENSG00000110497";
chr11	StringTie	exon	46543975	46544041	1000	-	.	gene_id "MSTRG.32114"; transcript_id "ENST00000314845"; exon_number "14"; gene_name "AMBRA1"; ref_gene_id "ENSG00000110497";
chr11	StringTie	exon	46545604	46545776	1000	-	.	gene_id "MSTRG.32114"; transcript_id "ENST00000314845"; exon_number "15"; gene_name "AMBRA1"; ref_gene_id "ENSG00000110497";
chr11	StringTie	exon	46547113	46547296	1000	-	.	gene_id "MSTRG.32114"; transcript_id "ENST00000314845"; exon_number "16"; gene_name "AMBRA1"; ref_gene_id "ENSG00000110497";
chr11	StringTie	exon	46547817	46547875	1000	-	.	gene_id "MSTRG.32114"; transcript_id "ENST00000314845"; exon_number "17"; gene_name "AMBRA1"; ref_gene_id "ENSG00000110497";
chr11	StringTie	exon	46548246	46548500	1000	-	.	gene_id "MSTRG.32114"; transcript_id "ENST00000314845"; exon_number "18"; gene_name "AMBRA1"; ref_gene_id "ENSG00000110497";
chr11	StringTie	exon	46591125	46591364	1000	-	.	gene_id "MSTRG.32114"; transcript_id "ENST00000314845"; exon_number "19"; gene_name "AMBRA1"; ref_gene_id "ENSG00000110497";
chr11	StringTie	transcript	46602861	46617227	1000	-	.	gene_id "MSTRG.32114"; transcript_id "ENST00000326737"; gene_name "HARBI1"; ref_gene_id "ENSG00000180423";
chr11	StringTie	exon	46602861	46603909	1000	-	.	gene_id "MSTRG.32114"; transcript_id "ENST00000326737"; exon_number "1"; gene_name "HARBI1"; ref_gene_id "ENSG00000180423";
chr11	StringTie	exon	46615568	46616381	1000	-	.	gene_id "MSTRG.32114"; transcript_id "ENST00000326737"; exon_number "2"; gene_name "HARBI1"; ref_gene_id "ENSG00000180423";
chr11	StringTie	exon	46617124	46617227	1000	-	.	gene_id "MSTRG.32114"; transcript_id "ENST00000326737"; exon_number "3"; gene_name "HARBI1"; ref_gene_id "ENSG00000180423";
chr11	StringTie	transcript	46385098	46386608	1000	-	.	gene_id "MSTRG.32114"; transcript_id "ENST00000433765"; gene_name "CHRM4"; ref_gene_id "ENSG00000180720";
chr11	StringTie	exon	46385098	46386608	1000	-	.	gene_id "MSTRG.32114"; transcript_id "ENST00000433765"; exon_number "1"; gene_name "CHRM4"; ref_gene_id "ENSG00000180720";
chr11	StringTie	transcript	46396415	46591423	1000	-	.	gene_id "MSTRG.32114"; transcript_id "ENST00000458649"; gene_name "AMBRA1"; ref_gene_id "ENSG00000110497";
chr11	StringTie	exon	46396415	46397943	1000	-	.	gene_id "MSTRG.32114"; transcript_id "ENST00000458649"; exon_number "1"; gene_name "AMBRA1"; ref_gene_id "ENSG00000110497";
chr11	StringTie	exon	46408513	46408706	1000	-	.	gene_id "MSTRG.32114"; transcript_id "ENST00000458649"; exon_number "2"; gene_name "AMBRA1"; ref_gene_id "ENSG00000110497";
chr11	StringTie	exon	46410276	46410368	1000	-	.	gene_id "MSTRG.32114"; transcript_id "ENST00000458649"; exon_number "3"; gene_name "AMBRA1"; ref_gene_id "ENSG00000110497";
chr11	StringTie	exon	46417913	46418052	1000	-	.	gene_id "MSTRG.32114"; transcript_id "ENST00000458649"; exon_number "4"; gene_name "AMBRA1"; ref_gene_id "ENSG00000110497";
chr11	StringTie	exon	46433474	46433628	1000	-	.	gene_id "MSTRG.32114"; transcript_id "ENST00000458649"; exon_number "5"; gene_name "AMBRA1"; ref_gene_id "ENSG00000110497";
chr11	StringTie	exon	46434849	46435037	1000	-	.	gene_id "MSTRG.32114"; transcript_id "ENST00000458649"; exon_number "6"; gene_name "AMBRA1"; ref_gene_id "ENSG00000110497";
chr11	StringTie	exon	46443488	46443598	1000	-	.	gene_id "MSTRG.32114"; transcript_id "ENST00000458649"; exon_number "7"; gene_name "AMBRA1"; ref_gene_id "ENSG00000110497";
chr11	StringTie	exon	46493608	46493708	1000	-	.	gene_id "MSTRG.32114"; transcript_id "ENST00000458649"; exon_number "8"; gene_name "AMBRA1"; ref_gene_id "ENSG00000110497";
chr11	StringTie	exon	46494124	46494204	1000	-	.	gene_id "MSTRG.32114"; transcript_id "ENST00000458649"; exon_number "9"; gene_name "AMBRA1"; ref_gene_id "ENSG00000110497";
chr11	StringTie	exon	46508191	46508370	1000	-	.	gene_id "MSTRG.32114"; transcript_id "ENST00000458649"; exon_number "10"; gene_name "AMBRA1"; ref_gene_id "ENSG00000110497";
chr11	StringTie	exon	46512727	46512813	1000	-	.	gene_id "MSTRG.32114"; transcript_id "ENST00000458649"; exon_number "11"; gene_name "AMBRA1"; ref_gene_id "ENSG00000110497";
chr11	StringTie	exon	46541945	46543398	1000	-	.	gene_id "MSTRG.32114"; transcript_id "ENST00000458649"; exon_number "12"; gene_name "AMBRA1"; ref_gene_id "ENSG00000110497";
chr11	StringTie	exon	46543975	46544041	1000	-	.	gene_id "MSTRG.32114"; transcript_id "ENST00000458649"; exon_number "13"; gene_name "AMBRA1"; ref_gene_id "ENSG00000110497";
chr11	StringTie	exon	46545604	46545776	1000	-	.	gene_id "MSTRG.32114"; transcript_id "ENST00000458649"; exon_number "14"; gene_name "AMBRA1"; ref_gene_id "ENSG00000110497";
chr11	StringTie	exon	46547113	46547296	1000	-	.	gene_id "MSTRG.32114"; transcript_id "ENST00000458649"; exon_number "15"; gene_name "AMBRA1"; ref_gene_id "ENSG00000110497";
chr11	StringTie	exon	46547817	46547875	1000	-	.	gene_id "MSTRG.32114"; transcript_id "ENST00000458649"; exon_number "16"; gene_name "AMBRA1"; ref_gene_id "ENSG00000110497";
chr11	StringTie	exon	46548246	46548500	1000	-	.	gene_id "MSTRG.32114"; transcript_id "ENST00000458649"; exon_number "17"; gene_name "AMBRA1"; ref_gene_id "ENSG00000110497";
chr11	StringTie	exon	46591125	46591423	1000	-	.	gene_id "MSTRG.32114"; transcript_id "ENST00000458649"; exon_number "18"; gene_name "AMBRA1"; ref_gene_id "ENSG00000110497";
chr11	StringTie	transcript	46546071	46547420	1000	-	.	gene_id "MSTRG.32114"; transcript_id "ENST00000524783"; gene_name "AMBRA1"; ref_gene_id "ENSG00000110497";
chr11	StringTie	exon	46546071	46546117	1000	-	.	gene_id "MSTRG.32114"; transcript_id "ENST00000524783"; exon_number "1"; gene_name "AMBRA1"; ref_gene_id "ENSG00000110497";
chr11	StringTie	exon	46547041	46547420	1000	-	.	gene_id "MSTRG.32114"; transcript_id "ENST00000524783"; exon_number "2"; gene_name "AMBRA1"; ref_gene_id "ENSG00000110497";
chr11	StringTie	transcript	46397384	46417995	1000	-	.	gene_id "MSTRG.32114"; transcript_id "ENST00000526545"; gene_name "AMBRA1"; ref_gene_id "ENSG00000110497";
chr11	StringTie	exon	46397384	46397943	1000	-	.	gene_id "MSTRG.32114"; transcript_id "ENST00000526545"; exon_number "1"; gene_name "AMBRA1"; ref_gene_id "ENSG00000110497";
chr11	StringTie	exon	46408513	46408706	1000	-	.	gene_id "MSTRG.32114"; transcript_id "ENST00000526545"; exon_number "2"; gene_name "AMBRA1"; ref_gene_id "ENSG00000110497";
chr11	StringTie	exon	46417913	46417995	1000	-	.	gene_id "MSTRG.32114"; transcript_id "ENST00000526545"; exon_number "3"; gene_name "AMBRA1"; ref_gene_id "ENSG00000110497";
chr11	StringTie	transcript	46548309	46594125	1000	-	.	gene_id "MSTRG.32114"; transcript_id "ENST00000526606"; gene_name "AMBRA1"; ref_gene_id "ENSG00000110497";
chr11	StringTie	exon	46548309	46548500	1000	-	.	gene_id "MSTRG.32114"; transcript_id "ENST00000526606"; exon_number "1"; gene_name "AMBRA1"; ref_gene_id "ENSG00000110497";
chr11	StringTie	exon	46549020	46549051	1000	-	.	gene_id "MSTRG.32114"; transcript_id "ENST00000526606"; exon_number "2"; gene_name "AMBRA1"; ref_gene_id "ENSG00000110497";
chr11	StringTie	exon	46593828	46594125	1000	-	.	gene_id "MSTRG.32114"; transcript_id "ENST00000526606"; exon_number "3"; gene_name "AMBRA1"; ref_gene_id "ENSG00000110497";
chr11	StringTie	transcript	46397450	46594045	1000	-	.	gene_id "MSTRG.32114"; transcript_id "ENST00000528950"; gene_name "AMBRA1"; ref_gene_id "ENSG00000110497";
chr11	StringTie	exon	46397450	46397943	1000	-	.	gene_id "MSTRG.32114"; transcript_id "ENST00000528950"; exon_number "1"; gene_name "AMBRA1"; ref_gene_id "ENSG00000110497";
chr11	StringTie	exon	46408513	46408706	1000	-	.	gene_id "MSTRG.32114"; transcript_id "ENST00000528950"; exon_number "2"; gene_name "AMBRA1"; ref_gene_id "ENSG00000110497";
chr11	StringTie	exon	46410276	46410368	1000	-	.	gene_id "MSTRG.32114"; transcript_id "ENST00000528950"; exon_number "3"; gene_name "AMBRA1"; ref_gene_id "ENSG00000110497";
chr11	StringTie	exon	46417913	46418052	1000	-	.	gene_id "MSTRG.32114"; transcript_id "ENST00000528950"; exon_number "4"; gene_name "AMBRA1"; ref_gene_id "ENSG00000110497";
chr11	StringTie	exon	46433474	46433628	1000	-	.	gene_id "MSTRG.32114"; transcript_id "ENST00000528950"; exon_number "5"; gene_name "AMBRA1"; ref_gene_id "ENSG00000110497";
chr11	StringTie	exon	46434849	46435037	1000	-	.	gene_id "MSTRG.32114"; transcript_id "ENST00000528950"; exon_number "6"; gene_name "AMBRA1"; ref_gene_id "ENSG00000110497";
chr11	StringTie	exon	46443488	46443598	1000	-	.	gene_id "MSTRG.32114"; transcript_id "ENST00000528950"; exon_number "7"; gene_name "AMBRA1"; ref_gene_id "ENSG00000110497";
chr11	StringTie	exon	46493608	46493708	1000	-	.	gene_id "MSTRG.32114"; transcript_id "ENST00000528950"; exon_number "8"; gene_name "AMBRA1"; ref_gene_id "ENSG00000110497";
chr11	StringTie	exon	46494124	46494204	1000	-	.	gene_id "MSTRG.32114"; transcript_id "ENST00000528950"; exon_number "9"; gene_name "AMBRA1"; ref_gene_id "ENSG00000110497";
chr11	StringTie	exon	46508191	46508370	1000	-	.	gene_id "MSTRG.32114"; transcript_id "ENST00000528950"; exon_number "10"; gene_name "AMBRA1"; ref_gene_id "ENSG00000110497";
chr11	StringTie	exon	46541945	46543398	1000	-	.	gene_id "MSTRG.32114"; transcript_id "ENST00000528950"; exon_number "11"; gene_name "AMBRA1"; ref_gene_id "ENSG00000110497";
chr11	StringTie	exon	46543975	46544041	1000	-	.	gene_id "MSTRG.32114"; transcript_id "ENST00000528950"; exon_number "12"; gene_name "AMBRA1"; ref_gene_id "ENSG00000110497";
chr11	StringTie	exon	46545604	46545776	1000	-	.	gene_id "MSTRG.32114"; transcript_id "ENST00000528950"; exon_number "13"; gene_name "AMBRA1"; ref_gene_id "ENSG00000110497";
chr11	StringTie	exon	46547113	46547296	1000	-	.	gene_id "MSTRG.32114"; transcript_id "ENST00000528950"; exon_number "14"; gene_name "AMBRA1"; ref_gene_id "ENSG00000110497";
chr11	StringTie	exon	46547817	46547875	1000	-	.	gene_id "MSTRG.32114"; transcript_id "ENST00000528950"; exon_number "15"; gene_name "AMBRA1"; ref_gene_id "ENSG00000110497";
chr11	StringTie	exon	46548246	46548454	1000	-	.	gene_id "MSTRG.32114"; transcript_id "ENST00000528950"; exon_number "16"; gene_name "AMBRA1"; ref_gene_id "ENSG00000110497";
chr11	StringTie	exon	46593828	46594045	1000	-	.	gene_id "MSTRG.32114"; transcript_id "ENST00000528950"; exon_number "17"; gene_name "AMBRA1"; ref_gene_id "ENSG00000110497";
chr11	StringTie	transcript	46616012	46616849	1000	-	.	gene_id "MSTRG.32114"; transcript_id "ENST00000529192"; gene_name "HARBI1"; ref_gene_id "ENSG00000180423";
chr11	StringTie	exon	46616012	46616381	1000	-	.	gene_id "MSTRG.32114"; transcript_id "ENST00000529192"; exon_number "1"; gene_name "HARBI1"; ref_gene_id "ENSG00000180423";
chr11	StringTie	exon	46616503	46616849	1000	-	.	gene_id "MSTRG.32114"; transcript_id "ENST00000529192"; exon_number "2"; gene_name "HARBI1"; ref_gene_id "ENSG00000180423";
chr11	StringTie	transcript	46434849	46493893	1000	-	.	gene_id "MSTRG.32114"; transcript_id "ENST00000529553"; gene_name "AMBRA1"; ref_gene_id "ENSG00000110497";
chr11	StringTie	exon	46434849	46435037	1000	-	.	gene_id "MSTRG.32114"; transcript_id "ENST00000529553"; exon_number "1"; gene_name "AMBRA1"; ref_gene_id "ENSG00000110497";
chr11	StringTie	exon	46443488	46443598	1000	-	.	gene_id "MSTRG.32114"; transcript_id "ENST00000529553"; exon_number "2"; gene_name "AMBRA1"; ref_gene_id "ENSG00000110497";
chr11	StringTie	exon	46493608	46493893	1000	-	.	gene_id "MSTRG.32114"; transcript_id "ENST00000529553"; exon_number "3"; gene_name "AMBRA1"; ref_gene_id "ENSG00000110497";
chr11	StringTie	transcript	46504479	46530607	1000	-	.	gene_id "MSTRG.32114"; transcript_id "ENST00000529558"; gene_name "AMBRA1"; ref_gene_id "ENSG00000110497";
chr11	StringTie	exon	46504479	46504669	1000	-	.	gene_id "MSTRG.32114"; transcript_id "ENST00000529558"; exon_number "1"; gene_name "AMBRA1"; ref_gene_id "ENSG00000110497";
chr11	StringTie	exon	46508191	46508370	1000	-	.	gene_id "MSTRG.32114"; transcript_id "ENST00000529558"; exon_number "2"; gene_name "AMBRA1"; ref_gene_id "ENSG00000110497";
chr11	StringTie	exon	46512727	46512813	1000	-	.	gene_id "MSTRG.32114"; transcript_id "ENST00000529558"; exon_number "3"; gene_name "AMBRA1"; ref_gene_id "ENSG00000110497";
chr11	StringTie	exon	46530583	46530607	1000	-	.	gene_id "MSTRG.32114"; transcript_id "ENST00000529558"; exon_number "4"; gene_name "AMBRA1"; ref_gene_id "ENSG00000110497";
chr11	StringTie	transcript	46490998	46495511	1000	-	.	gene_id "MSTRG.32114"; transcript_id "ENST00000529963"; gene_name "AMBRA1"; ref_gene_id "ENSG00000110497";
chr11	StringTie	exon	46490998	46491402	1000	-	.	gene_id "MSTRG.32114"; transcript_id "ENST00000529963"; exon_number "1"; gene_name "AMBRA1"; ref_gene_id "ENSG00000110497";
chr11	StringTie	exon	46493608	46493708	1000	-	.	gene_id "MSTRG.32114"; transcript_id "ENST00000529963"; exon_number "2"; gene_name "AMBRA1"; ref_gene_id "ENSG00000110497";
chr11	StringTie	exon	46494124	46494204	1000	-	.	gene_id "MSTRG.32114"; transcript_id "ENST00000529963"; exon_number "3"; gene_name "AMBRA1"; ref_gene_id "ENSG00000110497";
chr11	StringTie	exon	46494570	46495511	1000	-	.	gene_id "MSTRG.32114"; transcript_id "ENST00000529963"; exon_number "4"; gene_name "AMBRA1"; ref_gene_id "ENSG00000110497";
chr11	StringTie	transcript	46545701	46593998	1000	-	.	gene_id "MSTRG.32114"; transcript_id "ENST00000531542"; gene_name "AMBRA1"; ref_gene_id "ENSG00000110497";
chr11	StringTie	exon	46545701	46545776	1000	-	.	gene_id "MSTRG.32114"; transcript_id "ENST00000531542"; exon_number "1"; gene_name "AMBRA1"; ref_gene_id "ENSG00000110497";
chr11	StringTie	exon	46547817	46547875	1000	-	.	gene_id "MSTRG.32114"; transcript_id "ENST00000531542"; exon_number "2"; gene_name "AMBRA1"; ref_gene_id "ENSG00000110497";
chr11	StringTie	exon	46548246	46548500	1000	-	.	gene_id "MSTRG.32114"; transcript_id "ENST00000531542"; exon_number "3"; gene_name "AMBRA1"; ref_gene_id "ENSG00000110497";
chr11	StringTie	exon	46593828	46593998	1000	-	.	gene_id "MSTRG.32114"; transcript_id "ENST00000531542"; exon_number "4"; gene_name "AMBRA1"; ref_gene_id "ENSG00000110497";
chr11	StringTie	transcript	46616110	46617909	1000	-	.	gene_id "MSTRG.32114"; transcript_id "ENST00000532281"; gene_name "HARBI1"; ref_gene_id "ENSG00000180423";
chr11	StringTie	exon	46616110	46616381	1000	-	.	gene_id "MSTRG.32114"; transcript_id "ENST00000532281"; exon_number "1"; gene_name "HARBI1"; ref_gene_id "ENSG00000180423";
chr11	StringTie	exon	46617562	46617909	1000	-	.	gene_id "MSTRG.32114"; transcript_id "ENST00000532281"; exon_number "2"; gene_name "HARBI1"; ref_gene_id "ENSG00000180423";
chr11	StringTie	transcript	46396414	46593948	1000	-	.	gene_id "MSTRG.32114"; transcript_id "ENST00000533727"; gene_name "AMBRA1"; ref_gene_id "ENSG00000110497";
chr11	StringTie	exon	46396414	46397943	1000	-	.	gene_id "MSTRG.32114"; transcript_id "ENST00000533727"; exon_number "1"; gene_name "AMBRA1"; ref_gene_id "ENSG00000110497";
chr11	StringTie	exon	46408513	46408706	1000	-	.	gene_id "MSTRG.32114"; transcript_id "ENST00000533727"; exon_number "2"; gene_name "AMBRA1"; ref_gene_id "ENSG00000110497";
chr11	StringTie	exon	46410276	46410368	1000	-	.	gene_id "MSTRG.32114"; transcript_id "ENST00000533727"; exon_number "3"; gene_name "AMBRA1"; ref_gene_id "ENSG00000110497";
chr11	StringTie	exon	46417913	46418052	1000	-	.	gene_id "MSTRG.32114"; transcript_id "ENST00000533727"; exon_number "4"; gene_name "AMBRA1"; ref_gene_id "ENSG00000110497";
chr11	StringTie	exon	46433474	46433628	1000	-	.	gene_id "MSTRG.32114"; transcript_id "ENST00000533727"; exon_number "5"; gene_name "AMBRA1"; ref_gene_id "ENSG00000110497";
chr11	StringTie	exon	46434849	46435037	1000	-	.	gene_id "MSTRG.32114"; transcript_id "ENST00000533727"; exon_number "6"; gene_name "AMBRA1"; ref_gene_id "ENSG00000110497";
chr11	StringTie	exon	46443488	46443598	1000	-	.	gene_id "MSTRG.32114"; transcript_id "ENST00000533727"; exon_number "7"; gene_name "AMBRA1"; ref_gene_id "ENSG00000110497";
chr11	StringTie	exon	46493608	46493708	1000	-	.	gene_id "MSTRG.32114"; transcript_id "ENST00000533727"; exon_number "8"; gene_name "AMBRA1"; ref_gene_id "ENSG00000110497";
chr11	StringTie	exon	46494124	46494204	1000	-	.	gene_id "MSTRG.32114"; transcript_id "ENST00000533727"; exon_number "9"; gene_name "AMBRA1"; ref_gene_id "ENSG00000110497";
chr11	StringTie	exon	46508191	46508370	1000	-	.	gene_id "MSTRG.32114"; transcript_id "ENST00000533727"; exon_number "10"; gene_name "AMBRA1"; ref_gene_id "ENSG00000110497";
chr11	StringTie	exon	46541945	46542981	1000	-	.	gene_id "MSTRG.32114"; transcript_id "ENST00000533727"; exon_number "11"; gene_name "AMBRA1"; ref_gene_id "ENSG00000110497";
chr11	StringTie	exon	46543252	46543398	1000	-	.	gene_id "MSTRG.32114"; transcript_id "ENST00000533727"; exon_number "12"; gene_name "AMBRA1"; ref_gene_id "ENSG00000110497";
chr11	StringTie	exon	46543975	46544041	1000	-	.	gene_id "MSTRG.32114"; transcript_id "ENST00000533727"; exon_number "13"; gene_name "AMBRA1"; ref_gene_id "ENSG00000110497";
chr11	StringTie	exon	46545604	46545776	1000	-	.	gene_id "MSTRG.32114"; transcript_id "ENST00000533727"; exon_number "14"; gene_name "AMBRA1"; ref_gene_id "ENSG00000110497";
chr11	StringTie	exon	46547113	46547296	1000	-	.	gene_id "MSTRG.32114"; transcript_id "ENST00000533727"; exon_number "15"; gene_name "AMBRA1"; ref_gene_id "ENSG00000110497";
chr11	StringTie	exon	46547817	46547875	1000	-	.	gene_id "MSTRG.32114"; transcript_id "ENST00000533727"; exon_number "16"; gene_name "AMBRA1"; ref_gene_id "ENSG00000110497";
chr11	StringTie	exon	46548246	46548500	1000	-	.	gene_id "MSTRG.32114"; transcript_id "ENST00000533727"; exon_number "17"; gene_name "AMBRA1"; ref_gene_id "ENSG00000110497";
chr11	StringTie	exon	46593828	46593948	1000	-	.	gene_id "MSTRG.32114"; transcript_id "ENST00000533727"; exon_number "18"; gene_name "AMBRA1"; ref_gene_id "ENSG00000110497";
chr11	StringTie	transcript	46396414	46594021	1000	-	.	gene_id "MSTRG.32114"; transcript_id "ENST00000534300"; gene_name "AMBRA1"; ref_gene_id "ENSG00000110497";
chr11	StringTie	exon	46396414	46397943	1000	-	.	gene_id "MSTRG.32114"; transcript_id "ENST00000534300"; exon_number "1"; gene_name "AMBRA1"; ref_gene_id "ENSG00000110497";
chr11	StringTie	exon	46408513	46408706	1000	-	.	gene_id "MSTRG.32114"; transcript_id "ENST00000534300"; exon_number "2"; gene_name "AMBRA1"; ref_gene_id "ENSG00000110497";
chr11	StringTie	exon	46410276	46410368	1000	-	.	gene_id "MSTRG.32114"; transcript_id "ENST00000534300"; exon_number "3"; gene_name "AMBRA1"; ref_gene_id "ENSG00000110497";
chr11	StringTie	exon	46417913	46418052	1000	-	.	gene_id "MSTRG.32114"; transcript_id "ENST00000534300"; exon_number "4"; gene_name "AMBRA1"; ref_gene_id "ENSG00000110497";
chr11	StringTie	exon	46433474	46433628	1000	-	.	gene_id "MSTRG.32114"; transcript_id "ENST00000534300"; exon_number "5"; gene_name "AMBRA1"; ref_gene_id "ENSG00000110497";
chr11	StringTie	exon	46434849	46435037	1000	-	.	gene_id "MSTRG.32114"; transcript_id "ENST00000534300"; exon_number "6"; gene_name "AMBRA1"; ref_gene_id "ENSG00000110497";
chr11	StringTie	exon	46443488	46443598	1000	-	.	gene_id "MSTRG.32114"; transcript_id "ENST00000534300"; exon_number "7"; gene_name "AMBRA1"; ref_gene_id "ENSG00000110497";
chr11	StringTie	exon	46493608	46493708	1000	-	.	gene_id "MSTRG.32114"; transcript_id "ENST00000534300"; exon_number "8"; gene_name "AMBRA1"; ref_gene_id "ENSG00000110497";
chr11	StringTie	exon	46494124	46494204	1000	-	.	gene_id "MSTRG.32114"; transcript_id "ENST00000534300"; exon_number "9"; gene_name "AMBRA1"; ref_gene_id "ENSG00000110497";
chr11	StringTie	exon	46512727	46512813	1000	-	.	gene_id "MSTRG.32114"; transcript_id "ENST00000534300"; exon_number "10"; gene_name "AMBRA1"; ref_gene_id "ENSG00000110497";
chr11	StringTie	exon	46541945	46543398	1000	-	.	gene_id "MSTRG.32114"; transcript_id "ENST00000534300"; exon_number "11"; gene_name "AMBRA1"; ref_gene_id "ENSG00000110497";
chr11	StringTie	exon	46543975	46544041	1000	-	.	gene_id "MSTRG.32114"; transcript_id "ENST00000534300"; exon_number "12"; gene_name "AMBRA1"; ref_gene_id "ENSG00000110497";
chr11	StringTie	exon	46545604	46545776	1000	-	.	gene_id "MSTRG.32114"; transcript_id "ENST00000534300"; exon_number "13"; gene_name "AMBRA1"; ref_gene_id "ENSG00000110497";
chr11	StringTie	exon	46547113	46547296	1000	-	.	gene_id "MSTRG.32114"; transcript_id "ENST00000534300"; exon_number "14"; gene_name "AMBRA1"; ref_gene_id "ENSG00000110497";
chr11	StringTie	exon	46547817	46547875	1000	-	.	gene_id "MSTRG.32114"; transcript_id "ENST00000534300"; exon_number "15"; gene_name "AMBRA1"; ref_gene_id "ENSG00000110497";
chr11	StringTie	exon	46548246	46548500	1000	-	.	gene_id "MSTRG.32114"; transcript_id "ENST00000534300"; exon_number "16"; gene_name "AMBRA1"; ref_gene_id "ENSG00000110497";
chr11	StringTie	exon	46593828	46594021	1000	-	.	gene_id "MSTRG.32114"; transcript_id "ENST00000534300"; exon_number "17"; gene_name "AMBRA1"; ref_gene_id "ENSG00000110497";
chr11	StringTie	transcript	46381046	46383799	1000	-	.	gene_id "MSTRG.32114"; transcript_id "MSTRG.32114.1";
chr11	StringTie	exon	46381046	46381065	1000	-	.	gene_id "MSTRG.32114"; transcript_id "MSTRG.32114.1"; exon_number "1";
chr11	StringTie	exon	46383504	46383639	1000	-	.	gene_id "MSTRG.32114"; transcript_id "MSTRG.32114.1"; exon_number "2";
chr11	StringTie	exon	46383704	46383708	1000	-	.	gene_id "MSTRG.32114"; transcript_id "MSTRG.32114.1"; exon_number "3";
chr11	StringTie	exon	46383744	46383799	1000	-	.	gene_id "MSTRG.32114"; transcript_id "MSTRG.32114.1"; exon_number "4";
chr11	StringTie	transcript	46382278	46392261	1000	-	.	gene_id "MSTRG.32114"; transcript_id "MSTRG.32114.10";
chr11	StringTie	exon	46382278	46382396	1000	-	.	gene_id "MSTRG.32114"; transcript_id "MSTRG.32114.10"; exon_number "1";
chr11	StringTie	exon	46382642	46382716	1000	-	.	gene_id "MSTRG.32114"; transcript_id "MSTRG.32114.10"; exon_number "2";
chr11	StringTie	exon	46383504	46386586	1000	-	.	gene_id "MSTRG.32114"; transcript_id "MSTRG.32114.10"; exon_number "3";
chr11	StringTie	exon	46388770	46392261	1000	-	.	gene_id "MSTRG.32114"; transcript_id "MSTRG.32114.10"; exon_number "4";
chr11	StringTie	transcript	46493607	46561278	1000	-	.	gene_id "MSTRG.32114"; transcript_id "MSTRG.32114.100";
chr11	StringTie	exon	46493607	46493708	1000	-	.	gene_id "MSTRG.32114"; transcript_id "MSTRG.32114.100"; exon_number "1";
chr11	StringTie	exon	46494124	46494204	1000	-	.	gene_id "MSTRG.32114"; transcript_id "MSTRG.32114.100"; exon_number "2";
chr11	StringTie	exon	46508191	46508370	1000	-	.	gene_id "MSTRG.32114"; transcript_id "MSTRG.32114.100"; exon_number "3";
chr11	StringTie	exon	46512727	46512813	1000	-	.	gene_id "MSTRG.32114"; transcript_id "MSTRG.32114.100"; exon_number "4";
chr11	StringTie	exon	46541945	46543398	1000	-	.	gene_id "MSTRG.32114"; transcript_id "MSTRG.32114.100"; exon_number "5";
chr11	StringTie	exon	46543975	46544041	1000	-	.	gene_id "MSTRG.32114"; transcript_id "MSTRG.32114.100"; exon_number "6";
chr11	StringTie	exon	46545604	46545776	1000	-	.	gene_id "MSTRG.32114"; transcript_id "MSTRG.32114.100"; exon_number "7";
chr11	StringTie	exon	46547113	46547285	1000	-	.	gene_id "MSTRG.32114"; transcript_id "MSTRG.32114.100"; exon_number "8";
chr11	StringTie	exon	46547817	46547875	1000	-	.	gene_id "MSTRG.32114"; transcript_id "MSTRG.32114.100"; exon_number "9";
chr11	StringTie	exon	46548246	46548500	1000	-	.	gene_id "MSTRG.32114"; transcript_id "MSTRG.32114.100"; exon_number "10";
chr11	StringTie	exon	46560569	46561278	1000	-	.	gene_id "MSTRG.32114"; transcript_id "MSTRG.32114.100"; exon_number "11";
chr11	StringTie	transcript	46493607	46561464	1000	-	.	gene_id "MSTRG.32114"; transcript_id "MSTRG.32114.101";
chr11	StringTie	exon	46493607	46493708	1000	-	.	gene_id "MSTRG.32114"; transcript_id "MSTRG.32114.101"; exon_number "1";
chr11	StringTie	exon	46494124	46494204	1000	-	.	gene_id "MSTRG.32114"; transcript_id "MSTRG.32114.101"; exon_number "2";
chr11	StringTie	exon	46508191	46508370	1000	-	.	gene_id "MSTRG.32114"; transcript_id "MSTRG.32114.101"; exon_number "3";
chr11	StringTie	exon	46512727	46512813	1000	-	.	gene_id "MSTRG.32114"; transcript_id "MSTRG.32114.101"; exon_number "4";
chr11	StringTie	exon	46541945	46543398	1000	-	.	gene_id "MSTRG.32114"; transcript_id "MSTRG.32114.101"; exon_number "5";
chr11	StringTie	exon	46543975	46544041	1000	-	.	gene_id "MSTRG.32114"; transcript_id "MSTRG.32114.101"; exon_number "6";
chr11	StringTie	exon	46545604	46545776	1000	-	.	gene_id "MSTRG.32114"; transcript_id "MSTRG.32114.101"; exon_number "7";
chr11	StringTie	exon	46547113	46547296	1000	-	.	gene_id "MSTRG.32114"; transcript_id "MSTRG.32114.101"; exon_number "8";
chr11	StringTie	exon	46547817	46547875	1000	-	.	gene_id "MSTRG.32114"; transcript_id "MSTRG.32114.101"; exon_number "9";
chr11	StringTie	exon	46548246	46548500	1000	-	.	gene_id "MSTRG.32114"; transcript_id "MSTRG.32114.101"; exon_number "10";
chr11	StringTie	exon	46560923	46561464	1000	-	.	gene_id "MSTRG.32114"; transcript_id "MSTRG.32114.101"; exon_number "11";
chr11	StringTie	transcript	46493607	46559129	1000	-	.	gene_id "MSTRG.32114"; transcript_id "MSTRG.32114.102";
chr11	StringTie	exon	46493607	46493708	1000	-	.	gene_id "MSTRG.32114"; transcript_id "MSTRG.32114.102"; exon_number "1";
chr11	StringTie	exon	46494124	46494204	1000	-	.	gene_id "MSTRG.32114"; transcript_id "MSTRG.32114.102"; exon_number "2";
chr11	StringTie	exon	46508191	46508370	1000	-	.	gene_id "MSTRG.32114"; transcript_id "MSTRG.32114.102"; exon_number "3";
chr11	StringTie	exon	46512727	46512813	1000	-	.	gene_id "MSTRG.32114"; transcript_id "MSTRG.32114.102"; exon_number "4";
chr11	StringTie	exon	46518212	46518426	1000	-	.	gene_id "MSTRG.32114"; transcript_id "MSTRG.32114.102"; exon_number "5";
chr11	StringTie	exon	46541945	46542981	1000	-	.	gene_id "MSTRG.32114"; transcript_id "MSTRG.32114.102"; exon_number "6";
chr11	StringTie	exon	46543252	46543398	1000	-	.	gene_id "MSTRG.32114"; transcript_id "MSTRG.32114.102"; exon_number "7";
chr11	StringTie	exon	46543975	46544041	1000	-	.	gene_id "MSTRG.32114"; transcript_id "MSTRG.32114.102"; exon_number "8";
chr11	StringTie	exon	46545604	46545776	1000	-	.	gene_id "MSTRG.32114"; transcript_id "MSTRG.32114.102"; exon_number "9";
chr11	StringTie	exon	46547113	46547296	1000	-	.	gene_id "MSTRG.32114"; transcript_id "MSTRG.32114.102"; exon_number "10";
chr11	StringTie	exon	46547817	46547875	1000	-	.	gene_id "MSTRG.32114"; transcript_id "MSTRG.32114.102"; exon_number "11";
chr11	StringTie	exon	46548246	46548500	1000	-	.	gene_id "MSTRG.32114"; transcript_id "MSTRG.32114.102"; exon_number "12";
chr11	StringTie	exon	46554938	46555070	1000	-	.	gene_id "MSTRG.32114"; transcript_id "MSTRG.32114.102"; exon_number "13";
chr11	StringTie	exon	46559001	46559129	1000	-	.	gene_id "MSTRG.32114"; transcript_id "MSTRG.32114.102"; exon_number "14";
chr11	StringTie	transcript	46493607	46594034	1000	-	.	gene_id "MSTRG.32114"; transcript_id "MSTRG.32114.103";
chr11	StringTie	exon	46493607	46493708	1000	-	.	gene_id "MSTRG.32114"; transcript_id "MSTRG.32114.103"; exon_number "1";
chr11	StringTie	exon	46494124	46494204	1000	-	.	gene_id "MSTRG.32114"; transcript_id "MSTRG.32114.103"; exon_number "2";
chr11	StringTie	exon	46508191	46508370	1000	-	.	gene_id "MSTRG.32114"; transcript_id "MSTRG.32114.103"; exon_number "3";
chr11	StringTie	exon	46512727	46512813	1000	-	.	gene_id "MSTRG.32114"; transcript_id "MSTRG.32114.103"; exon_number "4";
chr11	StringTie	exon	46518148	46518426	1000	-	.	gene_id "MSTRG.32114"; transcript_id "MSTRG.32114.103"; exon_number "5";
chr11	StringTie	exon	46541945	46542981	1000	-	.	gene_id "MSTRG.32114"; transcript_id "MSTRG.32114.103"; exon_number "6";
chr11	StringTie	exon	46543252	46543398	1000	-	.	gene_id "MSTRG.32114"; transcript_id "MSTRG.32114.103"; exon_number "7";
chr11	StringTie	exon	46543975	46544041	1000	-	.	gene_id "MSTRG.32114"; transcript_id "MSTRG.32114.103"; exon_number "8";
chr11	StringTie	exon	46545604	46545776	1000	-	.	gene_id "MSTRG.32114"; transcript_id "MSTRG.32114.103"; exon_number "9";
chr11	StringTie	exon	46547113	46547296	1000	-	.	gene_id "MSTRG.32114"; transcript_id "MSTRG.32114.103"; exon_number "10";
chr11	StringTie	exon	46547817	46547875	1000	-	.	gene_id "MSTRG.32114"; transcript_id "MSTRG.32114.103"; exon_number "11";
chr11	StringTie	exon	46548246	46548500	1000	-	.	gene_id "MSTRG.32114"; transcript_id "MSTRG.32114.103"; exon_number "12";
chr11	StringTie	exon	46553782	46553813	1000	-	.	gene_id "MSTRG.32114"; transcript_id "MSTRG.32114.103"; exon_number "13";
chr11	StringTie	exon	46593828	46594034	1000	-	.	gene_id "MSTRG.32114"; transcript_id "MSTRG.32114.103"; exon_number "14";
chr11	StringTie	transcript	46515612	46560596	1000	-	.	gene_id "MSTRG.32114"; transcript_id "MSTRG.32114.105";
chr11	StringTie	exon	46515612	46517058	1000	-	.	gene_id "MSTRG.32114"; transcript_id "MSTRG.32114.105"; exon_number "1";
chr11	StringTie	exon	46518353	46518426	1000	-	.	gene_id "MSTRG.32114"; transcript_id "MSTRG.32114.105"; exon_number "2";
chr11	StringTie	exon	46541945	46542981	1000	-	.	gene_id "MSTRG.32114"; transcript_id "MSTRG.32114.105"; exon_number "3";
chr11	StringTie	exon	46543252	46543398	1000	-	.	gene_id "MSTRG.32114"; transcript_id "MSTRG.32114.105"; exon_number "4";
chr11	StringTie	exon	46543975	46544041	1000	-	.	gene_id "MSTRG.32114"; transcript_id "MSTRG.32114.105"; exon_number "5";
chr11	StringTie	exon	46545604	46545776	1000	-	.	gene_id "MSTRG.32114"; transcript_id "MSTRG.32114.105"; exon_number "6";
chr11	StringTie	exon	46547113	46547296	1000	-	.	gene_id "MSTRG.32114"; transcript_id "MSTRG.32114.105"; exon_number "7";
chr11	StringTie	exon	46547817	46547875	1000	-	.	gene_id "MSTRG.32114"; transcript_id "MSTRG.32114.105"; exon_number "8";
chr11	StringTie	exon	46548246	46548500	1000	-	.	gene_id "MSTRG.32114"; transcript_id "MSTRG.32114.105"; exon_number "9";
chr11	StringTie	exon	46555385	46555472	1000	-	.	gene_id "MSTRG.32114"; transcript_id "MSTRG.32114.105"; exon_number "10";
chr11	StringTie	exon	46560569	46560596	1000	-	.	gene_id "MSTRG.32114"; transcript_id "MSTRG.32114.105"; exon_number "11";
chr11	StringTie	transcript	46517637	46560622	1000	-	.	gene_id "MSTRG.32114"; transcript_id "MSTRG.32114.106";
chr11	StringTie	exon	46517637	46518262	1000	-	.	gene_id "MSTRG.32114"; transcript_id "MSTRG.32114.106"; exon_number "1";
chr11	StringTie	exon	46518353	46518426	1000	-	.	gene_id "MSTRG.32114"; transcript_id "MSTRG.32114.106"; exon_number "2";
chr11	StringTie	exon	46541945	46542981	1000	-	.	gene_id "MSTRG.32114"; transcript_id "MSTRG.32114.106"; exon_number "3";
chr11	StringTie	exon	46543252	46543398	1000	-	.	gene_id "MSTRG.32114"; transcript_id "MSTRG.32114.106"; exon_number "4";
chr11	StringTie	exon	46543975	46544041	1000	-	.	gene_id "MSTRG.32114"; transcript_id "MSTRG.32114.106"; exon_number "5";
chr11	StringTie	exon	46545604	46545776	1000	-	.	gene_id "MSTRG.32114"; transcript_id "MSTRG.32114.106"; exon_number "6";
chr11	StringTie	exon	46547113	46547296	1000	-	.	gene_id "MSTRG.32114"; transcript_id "MSTRG.32114.106"; exon_number "7";
chr11	StringTie	exon	46547817	46547875	1000	-	.	gene_id "MSTRG.32114"; transcript_id "MSTRG.32114.106"; exon_number "8";
chr11	StringTie	exon	46548246	46548500	1000	-	.	gene_id "MSTRG.32114"; transcript_id "MSTRG.32114.106"; exon_number "9";
chr11	StringTie	exon	46560569	46560622	1000	-	.	gene_id "MSTRG.32114"; transcript_id "MSTRG.32114.106"; exon_number "10";
chr11	StringTie	transcript	46517738	46553373	1000	-	.	gene_id "MSTRG.32114"; transcript_id "MSTRG.32114.107";
chr11	StringTie	exon	46517738	46518426	1000	-	.	gene_id "MSTRG.32114"; transcript_id "MSTRG.32114.107"; exon_number "1";
chr11	StringTie	exon	46541945	46542981	1000	-	.	gene_id "MSTRG.32114"; transcript_id "MSTRG.32114.107"; exon_number "2";
chr11	StringTie	exon	46543252	46543398	1000	-	.	gene_id "MSTRG.32114"; transcript_id "MSTRG.32114.107"; exon_number "3";
chr11	StringTie	exon	46543975	46544041	1000	-	.	gene_id "MSTRG.32114"; transcript_id "MSTRG.32114.107"; exon_number "4";
chr11	StringTie	exon	46545604	46545776	1000	-	.	gene_id "MSTRG.32114"; transcript_id "MSTRG.32114.107"; exon_number "5";
chr11	StringTie	exon	46547113	46547296	1000	-	.	gene_id "MSTRG.32114"; transcript_id "MSTRG.32114.107"; exon_number "6";
chr11	StringTie	exon	46547817	46547875	1000	-	.	gene_id "MSTRG.32114"; transcript_id "MSTRG.32114.107"; exon_number "7";
chr11	StringTie	exon	46548246	46548500	1000	-	.	gene_id "MSTRG.32114"; transcript_id "MSTRG.32114.107"; exon_number "8";
chr11	StringTie	exon	46552825	46553373	1000	-	.	gene_id "MSTRG.32114"; transcript_id "MSTRG.32114.107"; exon_number "9";
chr11	StringTie	transcript	46518378	46555069	1000	-	.	gene_id "MSTRG.32114"; transcript_id "MSTRG.32114.108";
chr11	StringTie	exon	46518378	46518426	1000	-	.	gene_id "MSTRG.32114"; transcript_id "MSTRG.32114.108"; exon_number "1";
chr11	StringTie	exon	46541945	46542981	1000	-	.	gene_id "MSTRG.32114"; transcript_id "MSTRG.32114.108"; exon_number "2";
chr11	StringTie	exon	46543138	46543398	1000	-	.	gene_id "MSTRG.32114"; transcript_id "MSTRG.32114.108"; exon_number "3";
chr11	StringTie	exon	46543975	46544041	1000	-	.	gene_id "MSTRG.32114"; transcript_id "MSTRG.32114.108"; exon_number "4";
chr11	StringTie	exon	46545604	46545776	1000	-	.	gene_id "MSTRG.32114"; transcript_id "MSTRG.32114.108"; exon_number "5";
chr11	StringTie	exon	46547113	46547296	1000	-	.	gene_id "MSTRG.32114"; transcript_id "MSTRG.32114.108"; exon_number "6";
chr11	StringTie	exon	46547817	46547875	1000	-	.	gene_id "MSTRG.32114"; transcript_id "MSTRG.32114.108"; exon_number "7";
chr11	StringTie	exon	46548246	46548500	1000	-	.	gene_id "MSTRG.32114"; transcript_id "MSTRG.32114.108"; exon_number "8";
chr11	StringTie	exon	46554938	46555069	1000	-	.	gene_id "MSTRG.32114"; transcript_id "MSTRG.32114.108"; exon_number "9";
chr11	StringTie	transcript	46527569	46560998	1000	-	.	gene_id "MSTRG.32114"; transcript_id "MSTRG.32114.109";
chr11	StringTie	exon	46527569	46527962	1000	-	.	gene_id "MSTRG.32114"; transcript_id "MSTRG.32114.109"; exon_number "1";
chr11	StringTie	exon	46541945	46542981	1000	-	.	gene_id "MSTRG.32114"; transcript_id "MSTRG.32114.109"; exon_number "2";
chr11	StringTie	exon	46543252	46543398	1000	-	.	gene_id "MSTRG.32114"; transcript_id "MSTRG.32114.109"; exon_number "3";
chr11	StringTie	exon	46543975	46544041	1000	-	.	gene_id "MSTRG.32114"; transcript_id "MSTRG.32114.109"; exon_number "4";
chr11	StringTie	exon	46545604	46545776	1000	-	.	gene_id "MSTRG.32114"; transcript_id "MSTRG.32114.109"; exon_number "5";
chr11	StringTie	exon	46547113	46547296	1000	-	.	gene_id "MSTRG.32114"; transcript_id "MSTRG.32114.109"; exon_number "6";
chr11	StringTie	exon	46547817	46547875	1000	-	.	gene_id "MSTRG.32114"; transcript_id "MSTRG.32114.109"; exon_number "7";
chr11	StringTie	exon	46548246	46548500	1000	-	.	gene_id "MSTRG.32114"; transcript_id "MSTRG.32114.109"; exon_number "8";
chr11	StringTie	exon	46549020	46549051	1000	-	.	gene_id "MSTRG.32114"; transcript_id "MSTRG.32114.109"; exon_number "9";
chr11	StringTie	exon	46560569	46560998	1000	-	.	gene_id "MSTRG.32114"; transcript_id "MSTRG.32114.109"; exon_number "10";
chr11	StringTie	transcript	46382292	46391682	1000	-	.	gene_id "MSTRG.32114"; transcript_id "MSTRG.32114.11";
chr11	StringTie	exon	46382292	46382396	1000	-	.	gene_id "MSTRG.32114"; transcript_id "MSTRG.32114.11"; exon_number "1";
chr11	StringTie	exon	46382636	46382660	1000	-	.	gene_id "MSTRG.32114"; transcript_id "MSTRG.32114.11"; exon_number "2";
chr11	StringTie	exon	46383499	46386586	1000	-	.	gene_id "MSTRG.32114"; transcript_id "MSTRG.32114.11"; exon_number "3";
chr11	StringTie	exon	46391619	46391682	1000	-	.	gene_id "MSTRG.32114"; transcript_id "MSTRG.32114.11"; exon_number "4";
chr11	StringTie	transcript	46527862	46594105	1000	-	.	gene_id "MSTRG.32114"; transcript_id "MSTRG.32114.110";
chr11	StringTie	exon	46527862	46527962	1000	-	.	gene_id "MSTRG.32114"; transcript_id "MSTRG.32114.110"; exon_number "1";
chr11	StringTie	exon	46541945	46542981	1000	-	.	gene_id "MSTRG.32114"; transcript_id "MSTRG.32114.110"; exon_number "2";
chr11	StringTie	exon	46543252	46543398	1000	-	.	gene_id "MSTRG.32114"; transcript_id "MSTRG.32114.110"; exon_number "3";
chr11	StringTie	exon	46543975	46544041	1000	-	.	gene_id "MSTRG.32114"; transcript_id "MSTRG.32114.110"; exon_number "4";
chr11	StringTie	exon	46545604	46545776	1000	-	.	gene_id "MSTRG.32114"; transcript_id "MSTRG.32114.110"; exon_number "5";
chr11	StringTie	exon	46547113	46547296	1000	-	.	gene_id "MSTRG.32114"; transcript_id "MSTRG.32114.110"; exon_number "6";
chr11	StringTie	exon	46547817	46547875	1000	-	.	gene_id "MSTRG.32114"; transcript_id "MSTRG.32114.110"; exon_number "7";
chr11	StringTie	exon	46548246	46548500	1000	-	.	gene_id "MSTRG.32114"; transcript_id "MSTRG.32114.110"; exon_number "8";
chr11	StringTie	exon	46560569	46582037	1000	-	.	gene_id "MSTRG.32114"; transcript_id "MSTRG.32114.110"; exon_number "9";
chr11	StringTie	exon	46593828	46594105	1000	-	.	gene_id "MSTRG.32114"; transcript_id "MSTRG.32114.110"; exon_number "10";
chr11	StringTie	transcript	46529267	46555449	1000	-	.	gene_id "MSTRG.32114"; transcript_id "MSTRG.32114.111";
chr11	StringTie	exon	46529267	46529308	1000	-	.	gene_id "MSTRG.32114"; transcript_id "MSTRG.32114.111"; exon_number "1";
chr11	StringTie	exon	46541945	46543398	1000	-	.	gene_id "MSTRG.32114"; transcript_id "MSTRG.32114.111"; exon_number "2";
chr11	StringTie	exon	46543975	46544041	1000	-	.	gene_id "MSTRG.32114"; transcript_id "MSTRG.32114.111"; exon_number "3";
chr11	StringTie	exon	46545604	46545776	1000	-	.	gene_id "MSTRG.32114"; transcript_id "MSTRG.32114.111"; exon_number "4";
chr11	StringTie	exon	46547113	46547296	1000	-	.	gene_id "MSTRG.32114"; transcript_id "MSTRG.32114.111"; exon_number "5";
chr11	StringTie	exon	46547817	46547875	1000	-	.	gene_id "MSTRG.32114"; transcript_id "MSTRG.32114.111"; exon_number "6";
chr11	StringTie	exon	46548246	46548500	1000	-	.	gene_id "MSTRG.32114"; transcript_id "MSTRG.32114.111"; exon_number "7";
chr11	StringTie	exon	46554938	46555449	1000	-	.	gene_id "MSTRG.32114"; transcript_id "MSTRG.32114.111"; exon_number "8";
chr11	StringTie	transcript	46532933	46563466	1000	-	.	gene_id "MSTRG.32114"; transcript_id "MSTRG.32114.112";
chr11	StringTie	exon	46532933	46532948	1000	-	.	gene_id "MSTRG.32114"; transcript_id "MSTRG.32114.112"; exon_number "1";
chr11	StringTie	exon	46541945	46542981	1000	-	.	gene_id "MSTRG.32114"; transcript_id "MSTRG.32114.112"; exon_number "2";
chr11	StringTie	exon	46543252	46543398	1000	-	.	gene_id "MSTRG.32114"; transcript_id "MSTRG.32114.112"; exon_number "3";
chr11	StringTie	exon	46543975	46544041	1000	-	.	gene_id "MSTRG.32114"; transcript_id "MSTRG.32114.112"; exon_number "4";
chr11	StringTie	exon	46545604	46545776	1000	-	.	gene_id "MSTRG.32114"; transcript_id "MSTRG.32114.112"; exon_number "5";
chr11	StringTie	exon	46547113	46547296	1000	-	.	gene_id "MSTRG.32114"; transcript_id "MSTRG.32114.112"; exon_number "6";
chr11	StringTie	exon	46547817	46547875	1000	-	.	gene_id "MSTRG.32114"; transcript_id "MSTRG.32114.112"; exon_number "7";
chr11	StringTie	exon	46548246	46548500	1000	-	.	gene_id "MSTRG.32114"; transcript_id "MSTRG.32114.112"; exon_number "8";
chr11	StringTie	exon	46560569	46563466	1000	-	.	gene_id "MSTRG.32114"; transcript_id "MSTRG.32114.112"; exon_number "9";
chr11	StringTie	transcript	46541846	46594125	1000	-	.	gene_id "MSTRG.32114"; transcript_id "MSTRG.32114.113";
chr11	StringTie	exon	46541846	46543398	1000	-	.	gene_id "MSTRG.32114"; transcript_id "MSTRG.32114.113"; exon_number "1";
chr11	StringTie	exon	46543975	46544041	1000	-	.	gene_id "MSTRG.32114"; transcript_id "MSTRG.32114.113"; exon_number "2";
chr11	StringTie	exon	46545604	46545776	1000	-	.	gene_id "MSTRG.32114"; transcript_id "MSTRG.32114.113"; exon_number "3";
chr11	StringTie	exon	46547113	46547285	1000	-	.	gene_id "MSTRG.32114"; transcript_id "MSTRG.32114.113"; exon_number "4";
chr11	StringTie	exon	46547817	46547875	1000	-	.	gene_id "MSTRG.32114"; transcript_id "MSTRG.32114.113"; exon_number "5";
chr11	StringTie	exon	46548246	46548500	1000	-	.	gene_id "MSTRG.32114"; transcript_id "MSTRG.32114.113"; exon_number "6";
chr11	StringTie	exon	46549020	46549051	1000	-	.	gene_id "MSTRG.32114"; transcript_id "MSTRG.32114.113"; exon_number "7";
chr11	StringTie	exon	46593828	46594125	1000	-	.	gene_id "MSTRG.32114"; transcript_id "MSTRG.32114.113"; exon_number "8";
chr11	StringTie	transcript	46541919	46594121	1000	-	.	gene_id "MSTRG.32114"; transcript_id "MSTRG.32114.114";
chr11	StringTie	exon	46541919	46542981	1000	-	.	gene_id "MSTRG.32114"; transcript_id "MSTRG.32114.114"; exon_number "1";
chr11	StringTie	exon	46543252	46543398	1000	-	.	gene_id "MSTRG.32114"; transcript_id "MSTRG.32114.114"; exon_number "2";
chr11	StringTie	exon	46543975	46544041	1000	-	.	gene_id "MSTRG.32114"; transcript_id "MSTRG.32114.114"; exon_number "3";
chr11	StringTie	exon	46545604	46545776	1000	-	.	gene_id "MSTRG.32114"; transcript_id "MSTRG.32114.114"; exon_number "4";
chr11	StringTie	exon	46547113	46547296	1000	-	.	gene_id "MSTRG.32114"; transcript_id "MSTRG.32114.114"; exon_number "5";
chr11	StringTie	exon	46547817	46547875	1000	-	.	gene_id "MSTRG.32114"; transcript_id "MSTRG.32114.114"; exon_number "6";
chr11	StringTie	exon	46548246	46548500	1000	-	.	gene_id "MSTRG.32114"; transcript_id "MSTRG.32114.114"; exon_number "7";
chr11	StringTie	exon	46571550	46573396	1000	-	.	gene_id "MSTRG.32114"; transcript_id "MSTRG.32114.114"; exon_number "8";
chr11	StringTie	exon	46593828	46594121	1000	-	.	gene_id "MSTRG.32114"; transcript_id "MSTRG.32114.114"; exon_number "9";
chr11	StringTie	transcript	46541923	46573927	1000	-	.	gene_id "MSTRG.32114"; transcript_id "MSTRG.32114.115";
chr11	StringTie	exon	46541923	46542981	1000	-	.	gene_id "MSTRG.32114"; transcript_id "MSTRG.32114.115"; exon_number "1";
chr11	StringTie	exon	46543252	46543398	1000	-	.	gene_id "MSTRG.32114"; transcript_id "MSTRG.32114.115"; exon_number "2";
chr11	StringTie	exon	46543975	46544041	1000	-	.	gene_id "MSTRG.32114"; transcript_id "MSTRG.32114.115"; exon_number "3";
chr11	StringTie	exon	46545604	46545776	1000	-	.	gene_id "MSTRG.32114"; transcript_id "MSTRG.32114.115"; exon_number "4";
chr11	StringTie	exon	46547113	46547296	1000	-	.	gene_id "MSTRG.32114"; transcript_id "MSTRG.32114.115"; exon_number "5";
chr11	StringTie	exon	46547817	46547875	1000	-	.	gene_id "MSTRG.32114"; transcript_id "MSTRG.32114.115"; exon_number "6";
chr11	StringTie	exon	46548246	46548500	1000	-	.	gene_id "MSTRG.32114"; transcript_id "MSTRG.32114.115"; exon_number "7";
chr11	StringTie	exon	46573280	46573927	1000	-	.	gene_id "MSTRG.32114"; transcript_id "MSTRG.32114.115"; exon_number "8";
chr11	StringTie	transcript	46541941	46558463	1000	-	.	gene_id "MSTRG.32114"; transcript_id "MSTRG.32114.116";
chr11	StringTie	exon	46541941	46542981	1000	-	.	gene_id "MSTRG.32114"; transcript_id "MSTRG.32114.116"; exon_number "1";
chr11	StringTie	exon	46543252	46543398	1000	-	.	gene_id "MSTRG.32114"; transcript_id "MSTRG.32114.116"; exon_number "2";
chr11	StringTie	exon	46543975	46544041	1000	-	.	gene_id "MSTRG.32114"; transcript_id "MSTRG.32114.116"; exon_number "3";
chr11	StringTie	exon	46545604	46545776	1000	-	.	gene_id "MSTRG.32114"; transcript_id "MSTRG.32114.116"; exon_number "4";
chr11	StringTie	exon	46547113	46547296	1000	-	.	gene_id "MSTRG.32114"; transcript_id "MSTRG.32114.116"; exon_number "5";
chr11	StringTie	exon	46547817	46547875	1000	-	.	gene_id "MSTRG.32114"; transcript_id "MSTRG.32114.116"; exon_number "6";
chr11	StringTie	exon	46548246	46548500	1000	-	.	gene_id "MSTRG.32114"; transcript_id "MSTRG.32114.116"; exon_number "7";
chr11	StringTie	exon	46555385	46555472	1000	-	.	gene_id "MSTRG.32114"; transcript_id "MSTRG.32114.116"; exon_number "8";
chr11	StringTie	exon	46558262	46558463	1000	-	.	gene_id "MSTRG.32114"; transcript_id "MSTRG.32114.116"; exon_number "9";
chr11	StringTie	transcript	46541942	46594125	1000	-	.	gene_id "MSTRG.32114"; transcript_id "MSTRG.32114.117";
chr11	StringTie	exon	46541942	46542981	1000	-	.	gene_id "MSTRG.32114"; transcript_id "MSTRG.32114.117"; exon_number "1";
chr11	StringTie	exon	46543138	46543398	1000	-	.	gene_id "MSTRG.32114"; transcript_id "MSTRG.32114.117"; exon_number "2";
chr11	StringTie	exon	46543975	46544041	1000	-	.	gene_id "MSTRG.32114"; transcript_id "MSTRG.32114.117"; exon_number "3";
chr11	StringTie	exon	46545604	46545776	1000	-	.	gene_id "MSTRG.32114"; transcript_id "MSTRG.32114.117"; exon_number "4";
chr11	StringTie	exon	46547113	46547296	1000	-	.	gene_id "MSTRG.32114"; transcript_id "MSTRG.32114.117"; exon_number "5";
chr11	StringTie	exon	46547817	46547875	1000	-	.	gene_id "MSTRG.32114"; transcript_id "MSTRG.32114.117"; exon_number "6";
chr11	StringTie	exon	46548246	46548500	1000	-	.	gene_id "MSTRG.32114"; transcript_id "MSTRG.32114.117"; exon_number "7";
chr11	StringTie	exon	46549020	46549051	1000	-	.	gene_id "MSTRG.32114"; transcript_id "MSTRG.32114.117"; exon_number "8";
chr11	StringTie	exon	46593828	46594125	1000	-	.	gene_id "MSTRG.32114"; transcript_id "MSTRG.32114.117"; exon_number "9";
chr11	StringTie	transcript	46541943	46554473	1000	-	.	gene_id "MSTRG.32114"; transcript_id "MSTRG.32114.118";
chr11	StringTie	exon	46541943	46542981	1000	-	.	gene_id "MSTRG.32114"; transcript_id "MSTRG.32114.118"; exon_number "1";
chr11	StringTie	exon	46543138	46543398	1000	-	.	gene_id "MSTRG.32114"; transcript_id "MSTRG.32114.118"; exon_number "2";
chr11	StringTie	exon	46543975	46544041	1000	-	.	gene_id "MSTRG.32114"; transcript_id "MSTRG.32114.118"; exon_number "3";
chr11	StringTie	exon	46545604	46545776	1000	-	.	gene_id "MSTRG.32114"; transcript_id "MSTRG.32114.118"; exon_number "4";
chr11	StringTie	exon	46547113	46547296	1000	-	.	gene_id "MSTRG.32114"; transcript_id "MSTRG.32114.118"; exon_number "5";
chr11	StringTie	exon	46547817	46547875	1000	-	.	gene_id "MSTRG.32114"; transcript_id "MSTRG.32114.118"; exon_number "6";
chr11	StringTie	exon	46548246	46548500	1000	-	.	gene_id "MSTRG.32114"; transcript_id "MSTRG.32114.118"; exon_number "7";
chr11	StringTie	exon	46554236	46554473	1000	-	.	gene_id "MSTRG.32114"; transcript_id "MSTRG.32114.118"; exon_number "8";
chr11	StringTie	transcript	46541944	46617899	1000	-	.	gene_id "MSTRG.32114"; transcript_id "MSTRG.32114.119";
chr11	StringTie	exon	46541944	46542981	1000	-	.	gene_id "MSTRG.32114"; transcript_id "MSTRG.32114.119"; exon_number "1";
chr11	StringTie	exon	46543252	46543398	1000	-	.	gene_id "MSTRG.32114"; transcript_id "MSTRG.32114.119"; exon_number "2";
chr11	StringTie	exon	46543975	46544041	1000	-	.	gene_id "MSTRG.32114"; transcript_id "MSTRG.32114.119"; exon_number "3";
chr11	StringTie	exon	46545604	46545776	1000	-	.	gene_id "MSTRG.32114"; transcript_id "MSTRG.32114.119"; exon_number "4";
chr11	StringTie	exon	46547113	46547296	1000	-	.	gene_id "MSTRG.32114"; transcript_id "MSTRG.32114.119"; exon_number "5";
chr11	StringTie	exon	46547817	46547875	1000	-	.	gene_id "MSTRG.32114"; transcript_id "MSTRG.32114.119"; exon_number "6";
chr11	StringTie	exon	46548246	46548500	1000	-	.	gene_id "MSTRG.32114"; transcript_id "MSTRG.32114.119"; exon_number "7";
chr11	StringTie	exon	46571550	46571648	1000	-	.	gene_id "MSTRG.32114"; transcript_id "MSTRG.32114.119"; exon_number "8";
chr11	StringTie	exon	46587255	46587372	1000	-	.	gene_id "MSTRG.32114"; transcript_id "MSTRG.32114.119"; exon_number "9";
chr11	StringTie	exon	46593828	46603909	1000	-	.	gene_id "MSTRG.32114"; transcript_id "MSTRG.32114.119"; exon_number "10";
chr11	StringTie	exon	46615568	46616381	1000	-	.	gene_id "MSTRG.32114"; transcript_id "MSTRG.32114.119"; exon_number "11";
chr11	StringTie	exon	46617124	46617391	1000	-	.	gene_id "MSTRG.32114"; transcript_id "MSTRG.32114.119"; exon_number "12";
chr11	StringTie	exon	46617562	46617899	1000	-	.	gene_id "MSTRG.32114"; transcript_id "MSTRG.32114.119"; exon_number "13";
chr11	StringTie	transcript	46382294	46383830	1000	-	.	gene_id "MSTRG.32114"; transcript_id "MSTRG.32114.12";
chr11	StringTie	exon	46382294	46382441	1000	-	.	gene_id "MSTRG.32114"; transcript_id "MSTRG.32114.12"; exon_number "1";
chr11	StringTie	exon	46382660	46382660	1000	-	.	gene_id "MSTRG.32114"; transcript_id "MSTRG.32114.12"; exon_number "2";
chr11	StringTie	exon	46383566	46383668	1000	-	.	gene_id "MSTRG.32114"; transcript_id "MSTRG.32114.12"; exon_number "3";
chr11	StringTie	exon	46383719	46383830	1000	-	.	gene_id "MSTRG.32114"; transcript_id "MSTRG.32114.12"; exon_number "4";
chr11	StringTie	transcript	46593277	46594071	1000	-	.	gene_id "MSTRG.32114"; transcript_id "MSTRG.32114.123";
chr11	StringTie	exon	46593277	46593486	1000	-	.	gene_id "MSTRG.32114"; transcript_id "MSTRG.32114.123"; exon_number "1";
chr11	StringTie	exon	46593828	46594071	1000	-	.	gene_id "MSTRG.32114"; transcript_id "MSTRG.32114.123"; exon_number "2";
chr11	StringTie	transcript	46595311	46630052	1000	-	.	gene_id "MSTRG.32114"; transcript_id "MSTRG.32114.124";
chr11	StringTie	exon	46595311	46603909	1000	-	.	gene_id "MSTRG.32114"; transcript_id "MSTRG.32114.124"; exon_number "1";
chr11	StringTie	exon	46615568	46616381	1000	-	.	gene_id "MSTRG.32114"; transcript_id "MSTRG.32114.124"; exon_number "2";
chr11	StringTie	exon	46617562	46617890	1000	-	.	gene_id "MSTRG.32114"; transcript_id "MSTRG.32114.124"; exon_number "3";
chr11	StringTie	exon	46630033	46630052	1000	-	.	gene_id "MSTRG.32114"; transcript_id "MSTRG.32114.124"; exon_number "4";
chr11	StringTie	transcript	46596875	46618058	1000	-	.	gene_id "MSTRG.32114"; transcript_id "MSTRG.32114.125";
chr11	StringTie	exon	46596875	46603909	1000	-	.	gene_id "MSTRG.32114"; transcript_id "MSTRG.32114.125"; exon_number "1";
chr11	StringTie	exon	46615568	46616381	1000	-	.	gene_id "MSTRG.32114"; transcript_id "MSTRG.32114.125"; exon_number "2";
chr11	StringTie	exon	46616503	46618058	1000	-	.	gene_id "MSTRG.32114"; transcript_id "MSTRG.32114.125"; exon_number "3";
chr11	StringTie	transcript	46599365	46617238	1000	-	.	gene_id "MSTRG.32114"; transcript_id "MSTRG.32114.126";
chr11	StringTie	exon	46599365	46603909	1000	-	.	gene_id "MSTRG.32114"; transcript_id "MSTRG.32114.126"; exon_number "1";
chr11	StringTie	exon	46615568	46616381	1000	-	.	gene_id "MSTRG.32114"; transcript_id "MSTRG.32114.126"; exon_number "2";
chr11	StringTie	exon	46616720	46617238	1000	-	.	gene_id "MSTRG.32114"; transcript_id "MSTRG.32114.126"; exon_number "3";
chr11	StringTie	transcript	46599372	46617872	1000	-	.	gene_id "MSTRG.32114"; transcript_id "MSTRG.32114.127";
chr11	StringTie	exon	46599372	46603909	1000	-	.	gene_id "MSTRG.32114"; transcript_id "MSTRG.32114.127"; exon_number "1";
chr11	StringTie	exon	46615568	46616381	1000	-	.	gene_id "MSTRG.32114"; transcript_id "MSTRG.32114.127"; exon_number "2";
chr11	StringTie	exon	46616503	46617414	1000	-	.	gene_id "MSTRG.32114"; transcript_id "MSTRG.32114.127"; exon_number "3";
chr11	StringTie	exon	46617562	46617872	1000	-	.	gene_id "MSTRG.32114"; transcript_id "MSTRG.32114.127"; exon_number "4";
chr11	StringTie	transcript	46599529	46617222	1000	-	.	gene_id "MSTRG.32114"; transcript_id "MSTRG.32114.128";
chr11	StringTie	exon	46599529	46599647	1000	-	.	gene_id "MSTRG.32114"; transcript_id "MSTRG.32114.128"; exon_number "1";
chr11	StringTie	exon	46601683	46603909	1000	-	.	gene_id "MSTRG.32114"; transcript_id "MSTRG.32114.128"; exon_number "2";
chr11	StringTie	exon	46615568	46616381	1000	-	.	gene_id "MSTRG.32114"; transcript_id "MSTRG.32114.128"; exon_number "3";
chr11	StringTie	exon	46617124	46617222	1000	-	.	gene_id "MSTRG.32114"; transcript_id "MSTRG.32114.128"; exon_number "4";
chr11	StringTie	transcript	46600594	46617213	1000	-	.	gene_id "MSTRG.32114"; transcript_id "MSTRG.32114.129";
chr11	StringTie	exon	46600594	46603909	1000	-	.	gene_id "MSTRG.32114"; transcript_id "MSTRG.32114.129"; exon_number "1";
chr11	StringTie	exon	46615568	46616381	1000	-	.	gene_id "MSTRG.32114"; transcript_id "MSTRG.32114.129"; exon_number "2";
chr11	StringTie	exon	46616494	46617213	1000	-	.	gene_id "MSTRG.32114"; transcript_id "MSTRG.32114.129"; exon_number "3";
chr11	StringTie	transcript	46382299	46393346	1000	-	.	gene_id "MSTRG.32114"; transcript_id "MSTRG.32114.13";
chr11	StringTie	exon	46382299	46382441	1000	-	.	gene_id "MSTRG.32114"; transcript_id "MSTRG.32114.13"; exon_number "1";
chr11	StringTie	exon	46382660	46382716	1000	-	.	gene_id "MSTRG.32114"; transcript_id "MSTRG.32114.13"; exon_number "2";
chr11	StringTie	exon	46383504	46386586	1000	-	.	gene_id "MSTRG.32114"; transcript_id "MSTRG.32114.13"; exon_number "3";
chr11	StringTie	exon	46391619	46393346	1000	-	.	gene_id "MSTRG.32114"; transcript_id "MSTRG.32114.13"; exon_number "4";
chr11	StringTie	transcript	46600682	46617232	1000	-	.	gene_id "MSTRG.32114"; transcript_id "MSTRG.32114.130";
chr11	StringTie	exon	46600682	46603909	1000	-	.	gene_id "MSTRG.32114"; transcript_id "MSTRG.32114.130"; exon_number "1";
chr11	StringTie	exon	46615568	46616381	1000	-	.	gene_id "MSTRG.32114"; transcript_id "MSTRG.32114.130"; exon_number "2";
chr11	StringTie	exon	46616898	46617232	1000	-	.	gene_id "MSTRG.32114"; transcript_id "MSTRG.32114.130"; exon_number "3";
chr11	StringTie	transcript	46601264	46617200	1000	-	.	gene_id "MSTRG.32114"; transcript_id "MSTRG.32114.131";
chr11	StringTie	exon	46601264	46603941	1000	-	.	gene_id "MSTRG.32114"; transcript_id "MSTRG.32114.131"; exon_number "1";
chr11	StringTie	exon	46615568	46616381	1000	-	.	gene_id "MSTRG.32114"; transcript_id "MSTRG.32114.131"; exon_number "2";
chr11	StringTie	exon	46616503	46617200	1000	-	.	gene_id "MSTRG.32114"; transcript_id "MSTRG.32114.131"; exon_number "3";
chr11	StringTie	transcript	46601268	46617009	1000	-	.	gene_id "MSTRG.32114"; transcript_id "MSTRG.32114.132";
chr11	StringTie	exon	46601268	46603909	1000	-	.	gene_id "MSTRG.32114"; transcript_id "MSTRG.32114.132"; exon_number "1";
chr11	StringTie	exon	46615568	46616381	1000	-	.	gene_id "MSTRG.32114"; transcript_id "MSTRG.32114.132"; exon_number "2";
chr11	StringTie	exon	46616954	46617009	1000	-	.	gene_id "MSTRG.32114"; transcript_id "MSTRG.32114.132"; exon_number "3";
chr11	StringTie	transcript	46601277	46617202	1000	-	.	gene_id "MSTRG.32114"; transcript_id "MSTRG.32114.133";
chr11	StringTie	exon	46601277	46603909	1000	-	.	gene_id "MSTRG.32114"; transcript_id "MSTRG.32114.133"; exon_number "1";
chr11	StringTie	exon	46615568	46616381	1000	-	.	gene_id "MSTRG.32114"; transcript_id "MSTRG.32114.133"; exon_number "2";
chr11	StringTie	exon	46616503	46616771	1000	-	.	gene_id "MSTRG.32114"; transcript_id "MSTRG.32114.133"; exon_number "3";
chr11	StringTie	exon	46617124	46617202	1000	-	.	gene_id "MSTRG.32114"; transcript_id "MSTRG.32114.133"; exon_number "4";
chr11	StringTie	transcript	46601358	46617148	1000	-	.	gene_id "MSTRG.32114"; transcript_id "MSTRG.32114.134";
chr11	StringTie	exon	46601358	46603909	1000	-	.	gene_id "MSTRG.32114"; transcript_id "MSTRG.32114.134"; exon_number "1";
chr11	StringTie	exon	46615568	46616381	1000	-	.	gene_id "MSTRG.32114"; transcript_id "MSTRG.32114.134"; exon_number "2";
chr11	StringTie	exon	46616772	46617148	1000	-	.	gene_id "MSTRG.32114"; transcript_id "MSTRG.32114.134"; exon_number "3";
chr11	StringTie	transcript	46382301	46391689	1000	-	.	gene_id "MSTRG.32114"; transcript_id "MSTRG.32114.14";
chr11	StringTie	exon	46382301	46382435	1000	-	.	gene_id "MSTRG.32114"; transcript_id "MSTRG.32114.14"; exon_number "1";
chr11	StringTie	exon	46382660	46382716	1000	-	.	gene_id "MSTRG.32114"; transcript_id "MSTRG.32114.14"; exon_number "2";
chr11	StringTie	exon	46383504	46386586	1000	-	.	gene_id "MSTRG.32114"; transcript_id "MSTRG.32114.14"; exon_number "3";
chr11	StringTie	exon	46391619	46391689	1000	-	.	gene_id "MSTRG.32114"; transcript_id "MSTRG.32114.14"; exon_number "4";
chr11	StringTie	transcript	46382301	46392261	1000	-	.	gene_id "MSTRG.32114"; transcript_id "MSTRG.32114.15";
chr11	StringTie	exon	46382301	46382396	1000	-	.	gene_id "MSTRG.32114"; transcript_id "MSTRG.32114.15"; exon_number "1";
chr11	StringTie	exon	46382660	46382807	1000	-	.	gene_id "MSTRG.32114"; transcript_id "MSTRG.32114.15"; exon_number "2";
chr11	StringTie	exon	46383548	46385977	1000	-	.	gene_id "MSTRG.32114"; transcript_id "MSTRG.32114.15"; exon_number "3";
chr11	StringTie	exon	46386087	46386586	1000	-	.	gene_id "MSTRG.32114"; transcript_id "MSTRG.32114.15"; exon_number "4";
chr11	StringTie	exon	46388770	46392261	1000	-	.	gene_id "MSTRG.32114"; transcript_id "MSTRG.32114.15"; exon_number "5";
chr11	StringTie	transcript	46382547	46383791	1000	-	.	gene_id "MSTRG.32114"; transcript_id "MSTRG.32114.16";
chr11	StringTie	exon	46382547	46382807	1000	-	.	gene_id "MSTRG.32114"; transcript_id "MSTRG.32114.16"; exon_number "1";
chr11	StringTie	exon	46383654	46383791	1000	-	.	gene_id "MSTRG.32114"; transcript_id "MSTRG.32114.16"; exon_number "2";
chr11	StringTie	transcript	46382585	46383884	1000	-	.	gene_id "MSTRG.32114"; transcript_id "MSTRG.32114.17";
chr11	StringTie	exon	46382585	46382611	1000	-	.	gene_id "MSTRG.32114"; transcript_id "MSTRG.32114.17"; exon_number "1";
chr11	StringTie	exon	46383504	46383587	1000	-	.	gene_id "MSTRG.32114"; transcript_id "MSTRG.32114.17"; exon_number "2";
chr11	StringTie	exon	46383664	46383884	1000	-	.	gene_id "MSTRG.32114"; transcript_id "MSTRG.32114.17"; exon_number "3";
chr11	StringTie	transcript	46382613	46383687	1000	-	.	gene_id "MSTRG.32114"; transcript_id "MSTRG.32114.18";
chr11	StringTie	exon	46382613	46382746	1000	-	.	gene_id "MSTRG.32114"; transcript_id "MSTRG.32114.18"; exon_number "1";
chr11	StringTie	exon	46383480	46383503	1000	-	.	gene_id "MSTRG.32114"; transcript_id "MSTRG.32114.18"; exon_number "2";
chr11	StringTie	exon	46383588	46383687	1000	-	.	gene_id "MSTRG.32114"; transcript_id "MSTRG.32114.18"; exon_number "3";
chr11	StringTie	transcript	46382793	46383825	1000	-	.	gene_id "MSTRG.32114"; transcript_id "MSTRG.32114.19";
chr11	StringTie	exon	46382793	46382892	1000	-	.	gene_id "MSTRG.32114"; transcript_id "MSTRG.32114.19"; exon_number "1";
chr11	StringTie	exon	46383627	46383825	1000	-	.	gene_id "MSTRG.32114"; transcript_id "MSTRG.32114.19"; exon_number "2";
chr11	StringTie	transcript	46381723	46391852	1000	-	.	gene_id "MSTRG.32114"; transcript_id "MSTRG.32114.2";
chr11	StringTie	exon	46381723	46381878	1000	-	.	gene_id "MSTRG.32114"; transcript_id "MSTRG.32114.2"; exon_number "1";
chr11	StringTie	exon	46381939	46381959	1000	-	.	gene_id "MSTRG.32114"; transcript_id "MSTRG.32114.2"; exon_number "2";
chr11	StringTie	exon	46382027	46383503	1000	-	.	gene_id "MSTRG.32114"; transcript_id "MSTRG.32114.2"; exon_number "3";
chr11	StringTie	exon	46383539	46384196	1000	-	.	gene_id "MSTRG.32114"; transcript_id "MSTRG.32114.2"; exon_number "4";
chr11	StringTie	exon	46384947	46386586	1000	-	.	gene_id "MSTRG.32114"; transcript_id "MSTRG.32114.2"; exon_number "5";
chr11	StringTie	exon	46391531	46391852	1000	-	.	gene_id "MSTRG.32114"; transcript_id "MSTRG.32114.2"; exon_number "6";
chr11	StringTie	transcript	46382875	46383849	1000	-	.	gene_id "MSTRG.32114"; transcript_id "MSTRG.32114.20";
chr11	StringTie	exon	46382875	46383041	1000	-	.	gene_id "MSTRG.32114"; transcript_id "MSTRG.32114.20"; exon_number "1";
chr11	StringTie	exon	46383627	46383849	1000	-	.	gene_id "MSTRG.32114"; transcript_id "MSTRG.32114.20"; exon_number "2";
chr11	StringTie	transcript	46382942	46383806	1000	-	.	gene_id "MSTRG.32114"; transcript_id "MSTRG.32114.21";
chr11	StringTie	exon	46382942	46383041	1000	-	.	gene_id "MSTRG.32114"; transcript_id "MSTRG.32114.21"; exon_number "1";
chr11	StringTie	exon	46383588	46383806	1000	-	.	gene_id "MSTRG.32114"; transcript_id "MSTRG.32114.21"; exon_number "2";
chr11	StringTie	transcript	46383108	46383820	1000	-	.	gene_id "MSTRG.32114"; transcript_id "MSTRG.32114.22";
chr11	StringTie	exon	46383108	46383554	1000	-	.	gene_id "MSTRG.32114"; transcript_id "MSTRG.32114.22"; exon_number "1";
chr11	StringTie	exon	46383704	46383820	1000	-	.	gene_id "MSTRG.32114"; transcript_id "MSTRG.32114.22"; exon_number "2";
chr11	StringTie	transcript	46383109	46392253	1000	-	.	gene_id "MSTRG.32114"; transcript_id "MSTRG.32114.23";
chr11	StringTie	exon	46383109	46383503	1000	-	.	gene_id "MSTRG.32114"; transcript_id "MSTRG.32114.23"; exon_number "1";
chr11	StringTie	exon	46383532	46386586	1000	-	.	gene_id "MSTRG.32114"; transcript_id "MSTRG.32114.23"; exon_number "2";
chr11	StringTie	exon	46391531	46392253	1000	-	.	gene_id "MSTRG.32114"; transcript_id "MSTRG.32114.23"; exon_number "3";
chr11	StringTie	transcript	46383152	46392040	1000	-	.	gene_id "MSTRG.32114"; transcript_id "MSTRG.32114.24";
chr11	StringTie	exon	46383152	46383633	1000	-	.	gene_id "MSTRG.32114"; transcript_id "MSTRG.32114.24"; exon_number "1";
chr11	StringTie	exon	46383704	46386586	1000	-	.	gene_id "MSTRG.32114"; transcript_id "MSTRG.32114.24"; exon_number "2";
chr11	StringTie	exon	46391531	46392040	1000	-	.	gene_id "MSTRG.32114"; transcript_id "MSTRG.32114.24"; exon_number "3";
chr11	StringTie	transcript	46383152	46391776	1000	-	.	gene_id "MSTRG.32114"; transcript_id "MSTRG.32114.25";
chr11	StringTie	exon	46383152	46383626	1000	-	.	gene_id "MSTRG.32114"; transcript_id "MSTRG.32114.25"; exon_number "1";
chr11	StringTie	exon	46383654	46384025	1000	-	.	gene_id "MSTRG.32114"; transcript_id "MSTRG.32114.25"; exon_number "2";
chr11	StringTie	exon	46384453	46386586	1000	-	.	gene_id "MSTRG.32114"; transcript_id "MSTRG.32114.25"; exon_number "3";
chr11	StringTie	exon	46391531	46391776	1000	-	.	gene_id "MSTRG.32114"; transcript_id "MSTRG.32114.25"; exon_number "4";
chr11	StringTie	transcript	46383190	46384449	1000	-	.	gene_id "MSTRG.32114"; transcript_id "MSTRG.32114.26";
chr11	StringTie	exon	46383190	46383503	1000	-	.	gene_id "MSTRG.32114"; transcript_id "MSTRG.32114.26"; exon_number "1";
chr11	StringTie	exon	46383539	46383626	1000	-	.	gene_id "MSTRG.32114"; transcript_id "MSTRG.32114.26"; exon_number "2";
chr11	StringTie	exon	46383654	46384449	1000	-	.	gene_id "MSTRG.32114"; transcript_id "MSTRG.32114.26"; exon_number "3";
chr11	StringTie	transcript	46383191	46383800	1000	-	.	gene_id "MSTRG.32114"; transcript_id "MSTRG.32114.27";
chr11	StringTie	exon	46383191	46383524	1000	-	.	gene_id "MSTRG.32114"; transcript_id "MSTRG.32114.27"; exon_number "1";
chr11	StringTie	exon	46383573	46383800	1000	-	.	gene_id "MSTRG.32114"; transcript_id "MSTRG.32114.27"; exon_number "2";
chr11	StringTie	transcript	46383191	46383884	1000	-	.	gene_id "MSTRG.32114"; transcript_id "MSTRG.32114.28";
chr11	StringTie	exon	46383191	46383503	1000	-	.	gene_id "MSTRG.32114"; transcript_id "MSTRG.32114.28"; exon_number "1";
chr11	StringTie	exon	46383539	46383587	1000	-	.	gene_id "MSTRG.32114"; transcript_id "MSTRG.32114.28"; exon_number "2";
chr11	StringTie	exon	46383664	46383884	1000	-	.	gene_id "MSTRG.32114"; transcript_id "MSTRG.32114.28"; exon_number "3";
chr11	StringTie	transcript	46383191	46391686	1000	-	.	gene_id "MSTRG.32114"; transcript_id "MSTRG.32114.29";
chr11	StringTie	exon	46383191	46383425	1000	-	.	gene_id "MSTRG.32114"; transcript_id "MSTRG.32114.29"; exon_number "1";
chr11	StringTie	exon	46383504	46383587	1000	-	.	gene_id "MSTRG.32114"; transcript_id "MSTRG.32114.29"; exon_number "2";
chr11	StringTie	exon	46383627	46386586	1000	-	.	gene_id "MSTRG.32114"; transcript_id "MSTRG.32114.29"; exon_number "3";
chr11	StringTie	exon	46391619	46391686	1000	-	.	gene_id "MSTRG.32114"; transcript_id "MSTRG.32114.29"; exon_number "4";
chr11	StringTie	transcript	46381734	46391309	1000	-	.	gene_id "MSTRG.32114"; transcript_id "MSTRG.32114.3";
chr11	StringTie	exon	46381734	46382516	1000	-	.	gene_id "MSTRG.32114"; transcript_id "MSTRG.32114.3"; exon_number "1";
chr11	StringTie	exon	46382567	46382660	1000	-	.	gene_id "MSTRG.32114"; transcript_id "MSTRG.32114.3"; exon_number "2";
chr11	StringTie	exon	46383499	46383639	1000	-	.	gene_id "MSTRG.32114"; transcript_id "MSTRG.32114.3"; exon_number "3";
chr11	StringTie	exon	46383704	46383710	1000	-	.	gene_id "MSTRG.32114"; transcript_id "MSTRG.32114.3"; exon_number "4";
chr11	StringTie	exon	46391300	46391309	1000	-	.	gene_id "MSTRG.32114"; transcript_id "MSTRG.32114.3"; exon_number "5";
chr11	StringTie	transcript	46383192	46383806	1000	-	.	gene_id "MSTRG.32114"; transcript_id "MSTRG.32114.30";
chr11	StringTie	exon	46383192	46383521	1000	-	.	gene_id "MSTRG.32114"; transcript_id "MSTRG.32114.30"; exon_number "1";
chr11	StringTie	exon	46383578	46383806	1000	-	.	gene_id "MSTRG.32114"; transcript_id "MSTRG.32114.30"; exon_number "2";
chr11	StringTie	transcript	46383207	46383794	1000	-	.	gene_id "MSTRG.32114"; transcript_id "MSTRG.32114.31";
chr11	StringTie	exon	46383207	46383554	1000	-	.	gene_id "MSTRG.32114"; transcript_id "MSTRG.32114.31"; exon_number "1";
chr11	StringTie	exon	46383582	46383794	1000	-	.	gene_id "MSTRG.32114"; transcript_id "MSTRG.32114.31"; exon_number "2";
chr11	StringTie	transcript	46383448	46383806	1000	-	.	gene_id "MSTRG.32114"; transcript_id "MSTRG.32114.32";
chr11	StringTie	exon	46383448	46383550	1000	-	.	gene_id "MSTRG.32114"; transcript_id "MSTRG.32114.32"; exon_number "1";
chr11	StringTie	exon	46383704	46383806	1000	-	.	gene_id "MSTRG.32114"; transcript_id "MSTRG.32114.32"; exon_number "2";
chr11	StringTie	transcript	46395575	46594108	1000	-	.	gene_id "MSTRG.32114"; transcript_id "MSTRG.32114.34";
chr11	StringTie	exon	46395575	46397943	1000	-	.	gene_id "MSTRG.32114"; transcript_id "MSTRG.32114.34"; exon_number "1";
chr11	StringTie	exon	46408513	46408706	1000	-	.	gene_id "MSTRG.32114"; transcript_id "MSTRG.32114.34"; exon_number "2";
chr11	StringTie	exon	46410276	46410368	1000	-	.	gene_id "MSTRG.32114"; transcript_id "MSTRG.32114.34"; exon_number "3";
chr11	StringTie	exon	46417913	46418052	1000	-	.	gene_id "MSTRG.32114"; transcript_id "MSTRG.32114.34"; exon_number "4";
chr11	StringTie	exon	46433474	46433628	1000	-	.	gene_id "MSTRG.32114"; transcript_id "MSTRG.32114.34"; exon_number "5";
chr11	StringTie	exon	46434849	46435037	1000	-	.	gene_id "MSTRG.32114"; transcript_id "MSTRG.32114.34"; exon_number "6";
chr11	StringTie	exon	46443488	46443598	1000	-	.	gene_id "MSTRG.32114"; transcript_id "MSTRG.32114.34"; exon_number "7";
chr11	StringTie	exon	46493608	46493708	1000	-	.	gene_id "MSTRG.32114"; transcript_id "MSTRG.32114.34"; exon_number "8";
chr11	StringTie	exon	46494124	46494204	1000	-	.	gene_id "MSTRG.32114"; transcript_id "MSTRG.32114.34"; exon_number "9";
chr11	StringTie	exon	46508191	46508370	1000	-	.	gene_id "MSTRG.32114"; transcript_id "MSTRG.32114.34"; exon_number "10";
chr11	StringTie	exon	46512727	46512813	1000	-	.	gene_id "MSTRG.32114"; transcript_id "MSTRG.32114.34"; exon_number "11";
chr11	StringTie	exon	46541945	46542981	1000	-	.	gene_id "MSTRG.32114"; transcript_id "MSTRG.32114.34"; exon_number "12";
chr11	StringTie	exon	46543252	46543398	1000	-	.	gene_id "MSTRG.32114"; transcript_id "MSTRG.32114.34"; exon_number "13";
chr11	StringTie	exon	46543975	46544041	1000	-	.	gene_id "MSTRG.32114"; transcript_id "MSTRG.32114.34"; exon_number "14";
chr11	StringTie	exon	46545604	46545776	1000	-	.	gene_id "MSTRG.32114"; transcript_id "MSTRG.32114.34"; exon_number "15";
chr11	StringTie	exon	46547113	46547296	1000	-	.	gene_id "MSTRG.32114"; transcript_id "MSTRG.32114.34"; exon_number "16";
chr11	StringTie	exon	46547817	46547875	1000	-	.	gene_id "MSTRG.32114"; transcript_id "MSTRG.32114.34"; exon_number "17";
chr11	StringTie	exon	46548246	46548500	1000	-	.	gene_id "MSTRG.32114"; transcript_id "MSTRG.32114.34"; exon_number "18";
chr11	StringTie	exon	46560569	46571648	1000	-	.	gene_id "MSTRG.32114"; transcript_id "MSTRG.32114.34"; exon_number "19";
chr11	StringTie	exon	46593828	46594108	1000	-	.	gene_id "MSTRG.32114"; transcript_id "MSTRG.32114.34"; exon_number "20";
chr11	StringTie	transcript	46396318	46459199	1000	-	.	gene_id "MSTRG.32114"; transcript_id "MSTRG.32114.35";
chr11	StringTie	exon	46396318	46397943	1000	-	.	gene_id "MSTRG.32114"; transcript_id "MSTRG.32114.35"; exon_number "1";
chr11	StringTie	exon	46408513	46408706	1000	-	.	gene_id "MSTRG.32114"; transcript_id "MSTRG.32114.35"; exon_number "2";
chr11	StringTie	exon	46410276	46410368	1000	-	.	gene_id "MSTRG.32114"; transcript_id "MSTRG.32114.35"; exon_number "3";
chr11	StringTie	exon	46417913	46418052	1000	-	.	gene_id "MSTRG.32114"; transcript_id "MSTRG.32114.35"; exon_number "4";
chr11	StringTie	exon	46433474	46433628	1000	-	.	gene_id "MSTRG.32114"; transcript_id "MSTRG.32114.35"; exon_number "5";
chr11	StringTie	exon	46434849	46435037	1000	-	.	gene_id "MSTRG.32114"; transcript_id "MSTRG.32114.35"; exon_number "6";
chr11	StringTie	exon	46443488	46443598	1000	-	.	gene_id "MSTRG.32114"; transcript_id "MSTRG.32114.35"; exon_number "7";
chr11	StringTie	exon	46456603	46459199	1000	-	.	gene_id "MSTRG.32114"; transcript_id "MSTRG.32114.35"; exon_number "8";
chr11	StringTie	transcript	46396320	46617890	1000	-	.	gene_id "MSTRG.32114"; transcript_id "MSTRG.32114.36";
chr11	StringTie	exon	46396320	46397943	1000	-	.	gene_id "MSTRG.32114"; transcript_id "MSTRG.32114.36"; exon_number "1";
chr11	StringTie	exon	46408513	46408706	1000	-	.	gene_id "MSTRG.32114"; transcript_id "MSTRG.32114.36"; exon_number "2";
chr11	StringTie	exon	46410276	46410368	1000	-	.	gene_id "MSTRG.32114"; transcript_id "MSTRG.32114.36"; exon_number "3";
chr11	StringTie	exon	46417913	46418052	1000	-	.	gene_id "MSTRG.32114"; transcript_id "MSTRG.32114.36"; exon_number "4";
chr11	StringTie	exon	46433474	46433628	1000	-	.	gene_id "MSTRG.32114"; transcript_id "MSTRG.32114.36"; exon_number "5";
chr11	StringTie	exon	46434849	46435037	1000	-	.	gene_id "MSTRG.32114"; transcript_id "MSTRG.32114.36"; exon_number "6";
chr11	StringTie	exon	46443488	46443598	1000	-	.	gene_id "MSTRG.32114"; transcript_id "MSTRG.32114.36"; exon_number "7";
chr11	StringTie	exon	46493608	46493708	1000	-	.	gene_id "MSTRG.32114"; transcript_id "MSTRG.32114.36"; exon_number "8";
chr11	StringTie	exon	46494124	46494204	1000	-	.	gene_id "MSTRG.32114"; transcript_id "MSTRG.32114.36"; exon_number "9";
chr11	StringTie	exon	46508191	46508370	1000	-	.	gene_id "MSTRG.32114"; transcript_id "MSTRG.32114.36"; exon_number "10";
chr11	StringTie	exon	46541945	46542981	1000	-	.	gene_id "MSTRG.32114"; transcript_id "MSTRG.32114.36"; exon_number "11";
chr11	StringTie	exon	46543252	46543398	1000	-	.	gene_id "MSTRG.32114"; transcript_id "MSTRG.32114.36"; exon_number "12";
chr11	StringTie	exon	46543975	46544041	1000	-	.	gene_id "MSTRG.32114"; transcript_id "MSTRG.32114.36"; exon_number "13";
chr11	StringTie	exon	46545604	46545776	1000	-	.	gene_id "MSTRG.32114"; transcript_id "MSTRG.32114.36"; exon_number "14";
chr11	StringTie	exon	46547113	46547296	1000	-	.	gene_id "MSTRG.32114"; transcript_id "MSTRG.32114.36"; exon_number "15";
chr11	StringTie	exon	46547817	46547875	1000	-	.	gene_id "MSTRG.32114"; transcript_id "MSTRG.32114.36"; exon_number "16";
chr11	StringTie	exon	46548246	46548500	1000	-	.	gene_id "MSTRG.32114"; transcript_id "MSTRG.32114.36"; exon_number "17";
chr11	StringTie	exon	46593828	46603909	1000	-	.	gene_id "MSTRG.32114"; transcript_id "MSTRG.32114.36"; exon_number "18";
chr11	StringTie	exon	46615568	46616381	1000	-	.	gene_id "MSTRG.32114"; transcript_id "MSTRG.32114.36"; exon_number "19";
chr11	StringTie	exon	46617124	46617391	1000	-	.	gene_id "MSTRG.32114"; transcript_id "MSTRG.32114.36"; exon_number "20";
chr11	StringTie	exon	46617484	46617890	1000	-	.	gene_id "MSTRG.32114"; transcript_id "MSTRG.32114.36"; exon_number "21";
chr11	StringTie	transcript	46396321	46560874	1000	-	.	gene_id "MSTRG.32114"; transcript_id "MSTRG.32114.37";
chr11	StringTie	exon	46396321	46397943	1000	-	.	gene_id "MSTRG.32114"; transcript_id "MSTRG.32114.37"; exon_number "1";
chr11	StringTie	exon	46408513	46408706	1000	-	.	gene_id "MSTRG.32114"; transcript_id "MSTRG.32114.37"; exon_number "2";
chr11	StringTie	exon	46410276	46410368	1000	-	.	gene_id "MSTRG.32114"; transcript_id "MSTRG.32114.37"; exon_number "3";
chr11	StringTie	exon	46417913	46418052	1000	-	.	gene_id "MSTRG.32114"; transcript_id "MSTRG.32114.37"; exon_number "4";
chr11	StringTie	exon	46430891	46431087	1000	-	.	gene_id "MSTRG.32114"; transcript_id "MSTRG.32114.37"; exon_number "5";
chr11	StringTie	exon	46433474	46433628	1000	-	.	gene_id "MSTRG.32114"; transcript_id "MSTRG.32114.37"; exon_number "6";
chr11	StringTie	exon	46434849	46435037	1000	-	.	gene_id "MSTRG.32114"; transcript_id "MSTRG.32114.37"; exon_number "7";
chr11	StringTie	exon	46443488	46443598	1000	-	.	gene_id "MSTRG.32114"; transcript_id "MSTRG.32114.37"; exon_number "8";
chr11	StringTie	exon	46493608	46493708	1000	-	.	gene_id "MSTRG.32114"; transcript_id "MSTRG.32114.37"; exon_number "9";
chr11	StringTie	exon	46494124	46494204	1000	-	.	gene_id "MSTRG.32114"; transcript_id "MSTRG.32114.37"; exon_number "10";
chr11	StringTie	exon	46508191	46508370	1000	-	.	gene_id "MSTRG.32114"; transcript_id "MSTRG.32114.37"; exon_number "11";
chr11	StringTie	exon	46512727	46512813	1000	-	.	gene_id "MSTRG.32114"; transcript_id "MSTRG.32114.37"; exon_number "12";
chr11	StringTie	exon	46518148	46518426	1000	-	.	gene_id "MSTRG.32114"; transcript_id "MSTRG.32114.37"; exon_number "13";
chr11	StringTie	exon	46541945	46542981	1000	-	.	gene_id "MSTRG.32114"; transcript_id "MSTRG.32114.37"; exon_number "14";
chr11	StringTie	exon	46543252	46543398	1000	-	.	gene_id "MSTRG.32114"; transcript_id "MSTRG.32114.37"; exon_number "15";
chr11	StringTie	exon	46543975	46544041	1000	-	.	gene_id "MSTRG.32114"; transcript_id "MSTRG.32114.37"; exon_number "16";
chr11	StringTie	exon	46545604	46545776	1000	-	.	gene_id "MSTRG.32114"; transcript_id "MSTRG.32114.37"; exon_number "17";
chr11	StringTie	exon	46547113	46547296	1000	-	.	gene_id "MSTRG.32114"; transcript_id "MSTRG.32114.37"; exon_number "18";
chr11	StringTie	exon	46547817	46547875	1000	-	.	gene_id "MSTRG.32114"; transcript_id "MSTRG.32114.37"; exon_number "19";
chr11	StringTie	exon	46548246	46548500	1000	-	.	gene_id "MSTRG.32114"; transcript_id "MSTRG.32114.37"; exon_number "20";
chr11	StringTie	exon	46560569	46560874	1000	-	.	gene_id "MSTRG.32114"; transcript_id "MSTRG.32114.37"; exon_number "21";
chr11	StringTie	transcript	46396359	46456923	1000	-	.	gene_id "MSTRG.32114"; transcript_id "MSTRG.32114.38";
chr11	StringTie	exon	46396359	46397943	1000	-	.	gene_id "MSTRG.32114"; transcript_id "MSTRG.32114.38"; exon_number "1";
chr11	StringTie	exon	46408513	46408706	1000	-	.	gene_id "MSTRG.32114"; transcript_id "MSTRG.32114.38"; exon_number "2";
chr11	StringTie	exon	46410276	46410368	1000	-	.	gene_id "MSTRG.32114"; transcript_id "MSTRG.32114.38"; exon_number "3";
chr11	StringTie	exon	46417913	46418052	1000	-	.	gene_id "MSTRG.32114"; transcript_id "MSTRG.32114.38"; exon_number "4";
chr11	StringTie	exon	46433474	46433628	1000	-	.	gene_id "MSTRG.32114"; transcript_id "MSTRG.32114.38"; exon_number "5";
chr11	StringTie	exon	46434849	46435037	1000	-	.	gene_id "MSTRG.32114"; transcript_id "MSTRG.32114.38"; exon_number "6";
chr11	StringTie	exon	46443488	46443598	1000	-	.	gene_id "MSTRG.32114"; transcript_id "MSTRG.32114.38"; exon_number "7";
chr11	StringTie	exon	46455754	46456923	1000	-	.	gene_id "MSTRG.32114"; transcript_id "MSTRG.32114.38"; exon_number "8";
chr11	StringTie	transcript	46396363	46561150	1000	-	.	gene_id "MSTRG.32114"; transcript_id "MSTRG.32114.39";
chr11	StringTie	exon	46396363	46397173	1000	-	.	gene_id "MSTRG.32114"; transcript_id "MSTRG.32114.39"; exon_number "1";
chr11	StringTie	exon	46397297	46397943	1000	-	.	gene_id "MSTRG.32114"; transcript_id "MSTRG.32114.39"; exon_number "2";
chr11	StringTie	exon	46408513	46408706	1000	-	.	gene_id "MSTRG.32114"; transcript_id "MSTRG.32114.39"; exon_number "3";
chr11	StringTie	exon	46410276	46410368	1000	-	.	gene_id "MSTRG.32114"; transcript_id "MSTRG.32114.39"; exon_number "4";
chr11	StringTie	exon	46417913	46418052	1000	-	.	gene_id "MSTRG.32114"; transcript_id "MSTRG.32114.39"; exon_number "5";
chr11	StringTie	exon	46433474	46433628	1000	-	.	gene_id "MSTRG.32114"; transcript_id "MSTRG.32114.39"; exon_number "6";
chr11	StringTie	exon	46434849	46435037	1000	-	.	gene_id "MSTRG.32114"; transcript_id "MSTRG.32114.39"; exon_number "7";
chr11	StringTie	exon	46443488	46443499	1000	-	.	gene_id "MSTRG.32114"; transcript_id "MSTRG.32114.39"; exon_number "8";
chr11	StringTie	exon	46493612	46493708	1000	-	.	gene_id "MSTRG.32114"; transcript_id "MSTRG.32114.39"; exon_number "9";
chr11	StringTie	exon	46494124	46494204	1000	-	.	gene_id "MSTRG.32114"; transcript_id "MSTRG.32114.39"; exon_number "10";
chr11	StringTie	exon	46508191	46508370	1000	-	.	gene_id "MSTRG.32114"; transcript_id "MSTRG.32114.39"; exon_number "11";
chr11	StringTie	exon	46512727	46512813	1000	-	.	gene_id "MSTRG.32114"; transcript_id "MSTRG.32114.39"; exon_number "12";
chr11	StringTie	exon	46518148	46518426	1000	-	.	gene_id "MSTRG.32114"; transcript_id "MSTRG.32114.39"; exon_number "13";
chr11	StringTie	exon	46541945	46543398	1000	-	.	gene_id "MSTRG.32114"; transcript_id "MSTRG.32114.39"; exon_number "14";
chr11	StringTie	exon	46543975	46544041	1000	-	.	gene_id "MSTRG.32114"; transcript_id "MSTRG.32114.39"; exon_number "15";
chr11	StringTie	exon	46545604	46545776	1000	-	.	gene_id "MSTRG.32114"; transcript_id "MSTRG.32114.39"; exon_number "16";
chr11	StringTie	exon	46547113	46547296	1000	-	.	gene_id "MSTRG.32114"; transcript_id "MSTRG.32114.39"; exon_number "17";
chr11	StringTie	exon	46547817	46547875	1000	-	.	gene_id "MSTRG.32114"; transcript_id "MSTRG.32114.39"; exon_number "18";
chr11	StringTie	exon	46548246	46548500	1000	-	.	gene_id "MSTRG.32114"; transcript_id "MSTRG.32114.39"; exon_number "19";
chr11	StringTie	exon	46560569	46561150	1000	-	.	gene_id "MSTRG.32114"; transcript_id "MSTRG.32114.39"; exon_number "20";
chr11	StringTie	transcript	46381734	46383806	1000	-	.	gene_id "MSTRG.32114"; transcript_id "MSTRG.32114.4";
chr11	StringTie	exon	46381734	46382396	1000	-	.	gene_id "MSTRG.32114"; transcript_id "MSTRG.32114.4"; exon_number "1";
chr11	StringTie	exon	46382636	46382716	1000	-	.	gene_id "MSTRG.32114"; transcript_id "MSTRG.32114.4"; exon_number "2";
chr11	StringTie	exon	46383504	46383587	1000	-	.	gene_id "MSTRG.32114"; transcript_id "MSTRG.32114.4"; exon_number "3";
chr11	StringTie	exon	46383622	46383806	1000	-	.	gene_id "MSTRG.32114"; transcript_id "MSTRG.32114.4"; exon_number "4";
chr11	StringTie	transcript	46396384	46553244	1000	-	.	gene_id "MSTRG.32114"; transcript_id "MSTRG.32114.40";
chr11	StringTie	exon	46396384	46397943	1000	-	.	gene_id "MSTRG.32114"; transcript_id "MSTRG.32114.40"; exon_number "1";
chr11	StringTie	exon	46408513	46408706	1000	-	.	gene_id "MSTRG.32114"; transcript_id "MSTRG.32114.40"; exon_number "2";
chr11	StringTie	exon	46410276	46410368	1000	-	.	gene_id "MSTRG.32114"; transcript_id "MSTRG.32114.40"; exon_number "3";
chr11	StringTie	exon	46417913	46418052	1000	-	.	gene_id "MSTRG.32114"; transcript_id "MSTRG.32114.40"; exon_number "4";
chr11	StringTie	exon	46434849	46435037	1000	-	.	gene_id "MSTRG.32114"; transcript_id "MSTRG.32114.40"; exon_number "5";
chr11	StringTie	exon	46443488	46443598	1000	-	.	gene_id "MSTRG.32114"; transcript_id "MSTRG.32114.40"; exon_number "6";
chr11	StringTie	exon	46493608	46493708	1000	-	.	gene_id "MSTRG.32114"; transcript_id "MSTRG.32114.40"; exon_number "7";
chr11	StringTie	exon	46494124	46494204	1000	-	.	gene_id "MSTRG.32114"; transcript_id "MSTRG.32114.40"; exon_number "8";
chr11	StringTie	exon	46508191	46508370	1000	-	.	gene_id "MSTRG.32114"; transcript_id "MSTRG.32114.40"; exon_number "9";
chr11	StringTie	exon	46512727	46512813	1000	-	.	gene_id "MSTRG.32114"; transcript_id "MSTRG.32114.40"; exon_number "10";
chr11	StringTie	exon	46518148	46518426	1000	-	.	gene_id "MSTRG.32114"; transcript_id "MSTRG.32114.40"; exon_number "11";
chr11	StringTie	exon	46541945	46543398	1000	-	.	gene_id "MSTRG.32114"; transcript_id "MSTRG.32114.40"; exon_number "12";
chr11	StringTie	exon	46543975	46544041	1000	-	.	gene_id "MSTRG.32114"; transcript_id "MSTRG.32114.40"; exon_number "13";
chr11	StringTie	exon	46545604	46545776	1000	-	.	gene_id "MSTRG.32114"; transcript_id "MSTRG.32114.40"; exon_number "14";
chr11	StringTie	exon	46547113	46547296	1000	-	.	gene_id "MSTRG.32114"; transcript_id "MSTRG.32114.40"; exon_number "15";
chr11	StringTie	exon	46547817	46547875	1000	-	.	gene_id "MSTRG.32114"; transcript_id "MSTRG.32114.40"; exon_number "16";
chr11	StringTie	exon	46548246	46548500	1000	-	.	gene_id "MSTRG.32114"; transcript_id "MSTRG.32114.40"; exon_number "17";
chr11	StringTie	exon	46552950	46553244	1000	-	.	gene_id "MSTRG.32114"; transcript_id "MSTRG.32114.40"; exon_number "18";
chr11	StringTie	transcript	46396387	46444913	1000	-	.	gene_id "MSTRG.32114"; transcript_id "MSTRG.32114.41";
chr11	StringTie	exon	46396387	46397943	1000	-	.	gene_id "MSTRG.32114"; transcript_id "MSTRG.32114.41"; exon_number "1";
chr11	StringTie	exon	46408513	46408706	1000	-	.	gene_id "MSTRG.32114"; transcript_id "MSTRG.32114.41"; exon_number "2";
chr11	StringTie	exon	46410276	46410368	1000	-	.	gene_id "MSTRG.32114"; transcript_id "MSTRG.32114.41"; exon_number "3";
chr11	StringTie	exon	46417913	46418052	1000	-	.	gene_id "MSTRG.32114"; transcript_id "MSTRG.32114.41"; exon_number "4";
chr11	StringTie	exon	46433474	46433628	1000	-	.	gene_id "MSTRG.32114"; transcript_id "MSTRG.32114.41"; exon_number "5";
chr11	StringTie	exon	46434849	46435037	1000	-	.	gene_id "MSTRG.32114"; transcript_id "MSTRG.32114.41"; exon_number "6";
chr11	StringTie	exon	46443488	46443598	1000	-	.	gene_id "MSTRG.32114"; transcript_id "MSTRG.32114.41"; exon_number "7";
chr11	StringTie	exon	46444652	46444913	1000	-	.	gene_id "MSTRG.32114"; transcript_id "MSTRG.32114.41"; exon_number "8";
chr11	StringTie	transcript	46396390	46455926	1000	-	.	gene_id "MSTRG.32114"; transcript_id "MSTRG.32114.42";
chr11	StringTie	exon	46396390	46397943	1000	-	.	gene_id "MSTRG.32114"; transcript_id "MSTRG.32114.42"; exon_number "1";
chr11	StringTie	exon	46408513	46408706	1000	-	.	gene_id "MSTRG.32114"; transcript_id "MSTRG.32114.42"; exon_number "2";
chr11	StringTie	exon	46410276	46410368	1000	-	.	gene_id "MSTRG.32114"; transcript_id "MSTRG.32114.42"; exon_number "3";
chr11	StringTie	exon	46417913	46418052	1000	-	.	gene_id "MSTRG.32114"; transcript_id "MSTRG.32114.42"; exon_number "4";
chr11	StringTie	exon	46433474	46433628	1000	-	.	gene_id "MSTRG.32114"; transcript_id "MSTRG.32114.42"; exon_number "5";
chr11	StringTie	exon	46434849	46435037	1000	-	.	gene_id "MSTRG.32114"; transcript_id "MSTRG.32114.42"; exon_number "6";
chr11	StringTie	exon	46443488	46443598	1000	-	.	gene_id "MSTRG.32114"; transcript_id "MSTRG.32114.42"; exon_number "7";
chr11	StringTie	exon	46444273	46444363	1000	-	.	gene_id "MSTRG.32114"; transcript_id "MSTRG.32114.42"; exon_number "8";
chr11	StringTie	exon	46455754	46455926	1000	-	.	gene_id "MSTRG.32114"; transcript_id "MSTRG.32114.42"; exon_number "9";
chr11	StringTie	transcript	46396404	46561464	1000	-	.	gene_id "MSTRG.32114"; transcript_id "MSTRG.32114.43";
chr11	StringTie	exon	46396404	46397943	1000	-	.	gene_id "MSTRG.32114"; transcript_id "MSTRG.32114.43"; exon_number "1";
chr11	StringTie	exon	46408513	46408706	1000	-	.	gene_id "MSTRG.32114"; transcript_id "MSTRG.32114.43"; exon_number "2";
chr11	StringTie	exon	46410276	46410368	1000	-	.	gene_id "MSTRG.32114"; transcript_id "MSTRG.32114.43"; exon_number "3";
chr11	StringTie	exon	46417913	46418052	1000	-	.	gene_id "MSTRG.32114"; transcript_id "MSTRG.32114.43"; exon_number "4";
chr11	StringTie	exon	46434849	46435037	1000	-	.	gene_id "MSTRG.32114"; transcript_id "MSTRG.32114.43"; exon_number "5";
chr11	StringTie	exon	46443488	46443598	1000	-	.	gene_id "MSTRG.32114"; transcript_id "MSTRG.32114.43"; exon_number "6";
chr11	StringTie	exon	46493608	46493708	1000	-	.	gene_id "MSTRG.32114"; transcript_id "MSTRG.32114.43"; exon_number "7";
chr11	StringTie	exon	46494124	46494204	1000	-	.	gene_id "MSTRG.32114"; transcript_id "MSTRG.32114.43"; exon_number "8";
chr11	StringTie	exon	46508191	46508370	1000	-	.	gene_id "MSTRG.32114"; transcript_id "MSTRG.32114.43"; exon_number "9";
chr11	StringTie	exon	46512727	46512813	1000	-	.	gene_id "MSTRG.32114"; transcript_id "MSTRG.32114.43"; exon_number "10";
chr11	StringTie	exon	46518148	46518426	1000	-	.	gene_id "MSTRG.32114"; transcript_id "MSTRG.32114.43"; exon_number "11";
chr11	StringTie	exon	46541945	46542981	1000	-	.	gene_id "MSTRG.32114"; transcript_id "MSTRG.32114.43"; exon_number "12";
chr11	StringTie	exon	46543252	46543398	1000	-	.	gene_id "MSTRG.32114"; transcript_id "MSTRG.32114.43"; exon_number "13";
chr11	StringTie	exon	46543975	46544041	1000	-	.	gene_id "MSTRG.32114"; transcript_id "MSTRG.32114.43"; exon_number "14";
chr11	StringTie	exon	46545604	46545776	1000	-	.	gene_id "MSTRG.32114"; transcript_id "MSTRG.32114.43"; exon_number "15";
chr11	StringTie	exon	46547113	46547296	1000	-	.	gene_id "MSTRG.32114"; transcript_id "MSTRG.32114.43"; exon_number "16";
chr11	StringTie	exon	46547817	46547875	1000	-	.	gene_id "MSTRG.32114"; transcript_id "MSTRG.32114.43"; exon_number "17";
chr11	StringTie	exon	46548246	46548500	1000	-	.	gene_id "MSTRG.32114"; transcript_id "MSTRG.32114.43"; exon_number "18";
chr11	StringTie	exon	46560923	46561464	1000	-	.	gene_id "MSTRG.32114"; transcript_id "MSTRG.32114.43"; exon_number "19";
chr11	StringTie	transcript	46396409	46594268	1000	-	.	gene_id "MSTRG.32114"; transcript_id "MSTRG.32114.44";
chr11	StringTie	exon	46396409	46397943	1000	-	.	gene_id "MSTRG.32114"; transcript_id "MSTRG.32114.44"; exon_number "1";
chr11	StringTie	exon	46408513	46408706	1000	-	.	gene_id "MSTRG.32114"; transcript_id "MSTRG.32114.44"; exon_number "2";
chr11	StringTie	exon	46410276	46410368	1000	-	.	gene_id "MSTRG.32114"; transcript_id "MSTRG.32114.44"; exon_number "3";
chr11	StringTie	exon	46417913	46418052	1000	-	.	gene_id "MSTRG.32114"; transcript_id "MSTRG.32114.44"; exon_number "4";
chr11	StringTie	exon	46433474	46433628	1000	-	.	gene_id "MSTRG.32114"; transcript_id "MSTRG.32114.44"; exon_number "5";
chr11	StringTie	exon	46434849	46435037	1000	-	.	gene_id "MSTRG.32114"; transcript_id "MSTRG.32114.44"; exon_number "6";
chr11	StringTie	exon	46443488	46443598	1000	-	.	gene_id "MSTRG.32114"; transcript_id "MSTRG.32114.44"; exon_number "7";
chr11	StringTie	exon	46493608	46493708	1000	-	.	gene_id "MSTRG.32114"; transcript_id "MSTRG.32114.44"; exon_number "8";
chr11	StringTie	exon	46494124	46494204	1000	-	.	gene_id "MSTRG.32114"; transcript_id "MSTRG.32114.44"; exon_number "9";
chr11	StringTie	exon	46508191	46508370	1000	-	.	gene_id "MSTRG.32114"; transcript_id "MSTRG.32114.44"; exon_number "10";
chr11	StringTie	exon	46512727	46512813	1000	-	.	gene_id "MSTRG.32114"; transcript_id "MSTRG.32114.44"; exon_number "11";
chr11	StringTie	exon	46541945	46543398	1000	-	.	gene_id "MSTRG.32114"; transcript_id "MSTRG.32114.44"; exon_number "12";
chr11	StringTie	exon	46543975	46544041	1000	-	.	gene_id "MSTRG.32114"; transcript_id "MSTRG.32114.44"; exon_number "13";
chr11	StringTie	exon	46545604	46545776	1000	-	.	gene_id "MSTRG.32114"; transcript_id "MSTRG.32114.44"; exon_number "14";
chr11	StringTie	exon	46547113	46547296	1000	-	.	gene_id "MSTRG.32114"; transcript_id "MSTRG.32114.44"; exon_number "15";
chr11	StringTie	exon	46547817	46547875	1000	-	.	gene_id "MSTRG.32114"; transcript_id "MSTRG.32114.44"; exon_number "16";
chr11	StringTie	exon	46548246	46548500	1000	-	.	gene_id "MSTRG.32114"; transcript_id "MSTRG.32114.44"; exon_number "17";
chr11	StringTie	exon	46593828	46594268	1000	-	.	gene_id "MSTRG.32114"; transcript_id "MSTRG.32114.44"; exon_number "18";
chr11	StringTie	transcript	46396409	46594132	1000	-	.	gene_id "MSTRG.32114"; transcript_id "MSTRG.32114.45";
chr11	StringTie	exon	46396409	46397943	1000	-	.	gene_id "MSTRG.32114"; transcript_id "MSTRG.32114.45"; exon_number "1";
chr11	StringTie	exon	46408513	46408706	1000	-	.	gene_id "MSTRG.32114"; transcript_id "MSTRG.32114.45"; exon_number "2";
chr11	StringTie	exon	46410276	46410368	1000	-	.	gene_id "MSTRG.32114"; transcript_id "MSTRG.32114.45"; exon_number "3";
chr11	StringTie	exon	46417913	46418052	1000	-	.	gene_id "MSTRG.32114"; transcript_id "MSTRG.32114.45"; exon_number "4";
chr11	StringTie	exon	46433474	46433628	1000	-	.	gene_id "MSTRG.32114"; transcript_id "MSTRG.32114.45"; exon_number "5";
chr11	StringTie	exon	46434849	46435037	1000	-	.	gene_id "MSTRG.32114"; transcript_id "MSTRG.32114.45"; exon_number "6";
chr11	StringTie	exon	46443488	46443598	1000	-	.	gene_id "MSTRG.32114"; transcript_id "MSTRG.32114.45"; exon_number "7";
chr11	StringTie	exon	46493608	46493708	1000	-	.	gene_id "MSTRG.32114"; transcript_id "MSTRG.32114.45"; exon_number "8";
chr11	StringTie	exon	46494124	46494204	1000	-	.	gene_id "MSTRG.32114"; transcript_id "MSTRG.32114.45"; exon_number "9";
chr11	StringTie	exon	46508191	46508370	1000	-	.	gene_id "MSTRG.32114"; transcript_id "MSTRG.32114.45"; exon_number "10";
chr11	StringTie	exon	46512727	46512813	1000	-	.	gene_id "MSTRG.32114"; transcript_id "MSTRG.32114.45"; exon_number "11";
chr11	StringTie	exon	46541945	46542981	1000	-	.	gene_id "MSTRG.32114"; transcript_id "MSTRG.32114.45"; exon_number "12";
chr11	StringTie	exon	46543252	46543398	1000	-	.	gene_id "MSTRG.32114"; transcript_id "MSTRG.32114.45"; exon_number "13";
chr11	StringTie	exon	46543975	46544041	1000	-	.	gene_id "MSTRG.32114"; transcript_id "MSTRG.32114.45"; exon_number "14";
chr11	StringTie	exon	46545604	46545776	1000	-	.	gene_id "MSTRG.32114"; transcript_id "MSTRG.32114.45"; exon_number "15";
chr11	StringTie	exon	46547113	46547296	1000	-	.	gene_id "MSTRG.32114"; transcript_id "MSTRG.32114.45"; exon_number "16";
chr11	StringTie	exon	46547817	46547875	1000	-	.	gene_id "MSTRG.32114"; transcript_id "MSTRG.32114.45"; exon_number "17";
chr11	StringTie	exon	46548246	46548500	1000	-	.	gene_id "MSTRG.32114"; transcript_id "MSTRG.32114.45"; exon_number "18";
chr11	StringTie	exon	46593828	46594132	1000	-	.	gene_id "MSTRG.32114"; transcript_id "MSTRG.32114.45"; exon_number "19";
chr11	StringTie	transcript	46396410	46594019	1000	-	.	gene_id "MSTRG.32114"; transcript_id "MSTRG.32114.46";
chr11	StringTie	exon	46396410	46397943	1000	-	.	gene_id "MSTRG.32114"; transcript_id "MSTRG.32114.46"; exon_number "1";
chr11	StringTie	exon	46408513	46408706	1000	-	.	gene_id "MSTRG.32114"; transcript_id "MSTRG.32114.46"; exon_number "2";
chr11	StringTie	exon	46410276	46410368	1000	-	.	gene_id "MSTRG.32114"; transcript_id "MSTRG.32114.46"; exon_number "3";
chr11	StringTie	exon	46417913	46418052	1000	-	.	gene_id "MSTRG.32114"; transcript_id "MSTRG.32114.46"; exon_number "4";
chr11	StringTie	exon	46433474	46433628	1000	-	.	gene_id "MSTRG.32114"; transcript_id "MSTRG.32114.46"; exon_number "5";
chr11	StringTie	exon	46434849	46435037	1000	-	.	gene_id "MSTRG.32114"; transcript_id "MSTRG.32114.46"; exon_number "6";
chr11	StringTie	exon	46443488	46443598	1000	-	.	gene_id "MSTRG.32114"; transcript_id "MSTRG.32114.46"; exon_number "7";
chr11	StringTie	exon	46493608	46493708	1000	-	.	gene_id "MSTRG.32114"; transcript_id "MSTRG.32114.46"; exon_number "8";
chr11	StringTie	exon	46494124	46494204	1000	-	.	gene_id "MSTRG.32114"; transcript_id "MSTRG.32114.46"; exon_number "9";
chr11	StringTie	exon	46541945	46543398	1000	-	.	gene_id "MSTRG.32114"; transcript_id "MSTRG.32114.46"; exon_number "10";
chr11	StringTie	exon	46543975	46544041	1000	-	.	gene_id "MSTRG.32114"; transcript_id "MSTRG.32114.46"; exon_number "11";
chr11	StringTie	exon	46545604	46545776	1000	-	.	gene_id "MSTRG.32114"; transcript_id "MSTRG.32114.46"; exon_number "12";
chr11	StringTie	exon	46547113	46547296	1000	-	.	gene_id "MSTRG.32114"; transcript_id "MSTRG.32114.46"; exon_number "13";
chr11	StringTie	exon	46547817	46547875	1000	-	.	gene_id "MSTRG.32114"; transcript_id "MSTRG.32114.46"; exon_number "14";
chr11	StringTie	exon	46548246	46548500	1000	-	.	gene_id "MSTRG.32114"; transcript_id "MSTRG.32114.46"; exon_number "15";
chr11	StringTie	exon	46593828	46594019	1000	-	.	gene_id "MSTRG.32114"; transcript_id "MSTRG.32114.46"; exon_number "16";
chr11	StringTie	transcript	46396410	46595058	1000	-	.	gene_id "MSTRG.32114"; transcript_id "MSTRG.32114.47";
chr11	StringTie	exon	46396410	46397943	1000	-	.	gene_id "MSTRG.32114"; transcript_id "MSTRG.32114.47"; exon_number "1";
chr11	StringTie	exon	46408513	46408706	1000	-	.	gene_id "MSTRG.32114"; transcript_id "MSTRG.32114.47"; exon_number "2";
chr11	StringTie	exon	46410276	46410368	1000	-	.	gene_id "MSTRG.32114"; transcript_id "MSTRG.32114.47"; exon_number "3";
chr11	StringTie	exon	46417913	46418052	1000	-	.	gene_id "MSTRG.32114"; transcript_id "MSTRG.32114.47"; exon_number "4";
chr11	StringTie	exon	46433474	46433628	1000	-	.	gene_id "MSTRG.32114"; transcript_id "MSTRG.32114.47"; exon_number "5";
chr11	StringTie	exon	46434849	46435037	1000	-	.	gene_id "MSTRG.32114"; transcript_id "MSTRG.32114.47"; exon_number "6";
chr11	StringTie	exon	46443488	46443598	1000	-	.	gene_id "MSTRG.32114"; transcript_id "MSTRG.32114.47"; exon_number "7";
chr11	StringTie	exon	46493608	46493708	1000	-	.	gene_id "MSTRG.32114"; transcript_id "MSTRG.32114.47"; exon_number "8";
chr11	StringTie	exon	46494124	46494204	1000	-	.	gene_id "MSTRG.32114"; transcript_id "MSTRG.32114.47"; exon_number "9";
chr11	StringTie	exon	46508191	46508370	1000	-	.	gene_id "MSTRG.32114"; transcript_id "MSTRG.32114.47"; exon_number "10";
chr11	StringTie	exon	46512727	46512813	1000	-	.	gene_id "MSTRG.32114"; transcript_id "MSTRG.32114.47"; exon_number "11";
chr11	StringTie	exon	46518148	46518426	1000	-	.	gene_id "MSTRG.32114"; transcript_id "MSTRG.32114.47"; exon_number "12";
chr11	StringTie	exon	46541945	46542981	1000	-	.	gene_id "MSTRG.32114"; transcript_id "MSTRG.32114.47"; exon_number "13";
chr11	StringTie	exon	46543252	46543398	1000	-	.	gene_id "MSTRG.32114"; transcript_id "MSTRG.32114.47"; exon_number "14";
chr11	StringTie	exon	46543975	46544041	1000	-	.	gene_id "MSTRG.32114"; transcript_id "MSTRG.32114.47"; exon_number "15";
chr11	StringTie	exon	46545604	46545776	1000	-	.	gene_id "MSTRG.32114"; transcript_id "MSTRG.32114.47"; exon_number "16";
chr11	StringTie	exon	46547113	46547296	1000	-	.	gene_id "MSTRG.32114"; transcript_id "MSTRG.32114.47"; exon_number "17";
chr11	StringTie	exon	46547817	46547875	1000	-	.	gene_id "MSTRG.32114"; transcript_id "MSTRG.32114.47"; exon_number "18";
chr11	StringTie	exon	46548246	46548500	1000	-	.	gene_id "MSTRG.32114"; transcript_id "MSTRG.32114.47"; exon_number "19";
chr11	StringTie	exon	46549020	46549051	1000	-	.	gene_id "MSTRG.32114"; transcript_id "MSTRG.32114.47"; exon_number "20";
chr11	StringTie	exon	46593828	46595058	1000	-	.	gene_id "MSTRG.32114"; transcript_id "MSTRG.32114.47"; exon_number "21";
chr11	StringTie	transcript	46396411	46564103	1000	-	.	gene_id "MSTRG.32114"; transcript_id "MSTRG.32114.48";
chr11	StringTie	exon	46396411	46396675	1000	-	.	gene_id "MSTRG.32114"; transcript_id "MSTRG.32114.48"; exon_number "1";
chr11	StringTie	exon	46396922	46397943	1000	-	.	gene_id "MSTRG.32114"; transcript_id "MSTRG.32114.48"; exon_number "2";
chr11	StringTie	exon	46408513	46408706	1000	-	.	gene_id "MSTRG.32114"; transcript_id "MSTRG.32114.48"; exon_number "3";
chr11	StringTie	exon	46410276	46410368	1000	-	.	gene_id "MSTRG.32114"; transcript_id "MSTRG.32114.48"; exon_number "4";
chr11	StringTie	exon	46417913	46418052	1000	-	.	gene_id "MSTRG.32114"; transcript_id "MSTRG.32114.48"; exon_number "5";
chr11	StringTie	exon	46433474	46433628	1000	-	.	gene_id "MSTRG.32114"; transcript_id "MSTRG.32114.48"; exon_number "6";
chr11	StringTie	exon	46434849	46434904	1000	-	.	gene_id "MSTRG.32114"; transcript_id "MSTRG.32114.48"; exon_number "7";
chr11	StringTie	exon	46443571	46443598	1000	-	.	gene_id "MSTRG.32114"; transcript_id "MSTRG.32114.48"; exon_number "8";
chr11	StringTie	exon	46493608	46493708	1000	-	.	gene_id "MSTRG.32114"; transcript_id "MSTRG.32114.48"; exon_number "9";
chr11	StringTie	exon	46494124	46494204	1000	-	.	gene_id "MSTRG.32114"; transcript_id "MSTRG.32114.48"; exon_number "10";
chr11	StringTie	exon	46508191	46508370	1000	-	.	gene_id "MSTRG.32114"; transcript_id "MSTRG.32114.48"; exon_number "11";
chr11	StringTie	exon	46512727	46512813	1000	-	.	gene_id "MSTRG.32114"; transcript_id "MSTRG.32114.48"; exon_number "12";
chr11	StringTie	exon	46541945	46542981	1000	-	.	gene_id "MSTRG.32114"; transcript_id "MSTRG.32114.48"; exon_number "13";
chr11	StringTie	exon	46543252	46543398	1000	-	.	gene_id "MSTRG.32114"; transcript_id "MSTRG.32114.48"; exon_number "14";
chr11	StringTie	exon	46543975	46544041	1000	-	.	gene_id "MSTRG.32114"; transcript_id "MSTRG.32114.48"; exon_number "15";
chr11	StringTie	exon	46545604	46545776	1000	-	.	gene_id "MSTRG.32114"; transcript_id "MSTRG.32114.48"; exon_number "16";
chr11	StringTie	exon	46547113	46547296	1000	-	.	gene_id "MSTRG.32114"; transcript_id "MSTRG.32114.48"; exon_number "17";
chr11	StringTie	exon	46547817	46547875	1000	-	.	gene_id "MSTRG.32114"; transcript_id "MSTRG.32114.48"; exon_number "18";
chr11	StringTie	exon	46548246	46548500	1000	-	.	gene_id "MSTRG.32114"; transcript_id "MSTRG.32114.48"; exon_number "19";
chr11	StringTie	exon	46554938	46555472	1000	-	.	gene_id "MSTRG.32114"; transcript_id "MSTRG.32114.48"; exon_number "20";
chr11	StringTie	exon	46560569	46564103	1000	-	.	gene_id "MSTRG.32114"; transcript_id "MSTRG.32114.48"; exon_number "21";
chr11	StringTie	transcript	46396411	46455902	1000	-	.	gene_id "MSTRG.32114"; transcript_id "MSTRG.32114.49";
chr11	StringTie	exon	46396411	46397943	1000	-	.	gene_id "MSTRG.32114"; transcript_id "MSTRG.32114.49"; exon_number "1";
chr11	StringTie	exon	46408513	46408706	1000	-	.	gene_id "MSTRG.32114"; transcript_id "MSTRG.32114.49"; exon_number "2";
chr11	StringTie	exon	46410276	46410368	1000	-	.	gene_id "MSTRG.32114"; transcript_id "MSTRG.32114.49"; exon_number "3";
chr11	StringTie	exon	46417913	46418052	1000	-	.	gene_id "MSTRG.32114"; transcript_id "MSTRG.32114.49"; exon_number "4";
chr11	StringTie	exon	46433474	46433628	1000	-	.	gene_id "MSTRG.32114"; transcript_id "MSTRG.32114.49"; exon_number "5";
chr11	StringTie	exon	46434849	46435037	1000	-	.	gene_id "MSTRG.32114"; transcript_id "MSTRG.32114.49"; exon_number "6";
chr11	StringTie	exon	46443488	46443598	1000	-	.	gene_id "MSTRG.32114"; transcript_id "MSTRG.32114.49"; exon_number "7";
chr11	StringTie	exon	46455877	46455902	1000	-	.	gene_id "MSTRG.32114"; transcript_id "MSTRG.32114.49"; exon_number "8";
chr11	StringTie	transcript	46381844	46391883	1000	-	.	gene_id "MSTRG.32114"; transcript_id "MSTRG.32114.5";
chr11	StringTie	exon	46381844	46381938	1000	-	.	gene_id "MSTRG.32114"; transcript_id "MSTRG.32114.5"; exon_number "1";
chr11	StringTie	exon	46381999	46382096	1000	-	.	gene_id "MSTRG.32114"; transcript_id "MSTRG.32114.5"; exon_number "2";
chr11	StringTie	exon	46382592	46382892	1000	-	.	gene_id "MSTRG.32114"; transcript_id "MSTRG.32114.5"; exon_number "3";
chr11	StringTie	exon	46383664	46386586	1000	-	.	gene_id "MSTRG.32114"; transcript_id "MSTRG.32114.5"; exon_number "4";
chr11	StringTie	exon	46391531	46391883	1000	-	.	gene_id "MSTRG.32114"; transcript_id "MSTRG.32114.5"; exon_number "5";
chr11	StringTie	transcript	46396412	46444775	1000	-	.	gene_id "MSTRG.32114"; transcript_id "MSTRG.32114.50";
chr11	StringTie	exon	46396412	46397943	1000	-	.	gene_id "MSTRG.32114"; transcript_id "MSTRG.32114.50"; exon_number "1";
chr11	StringTie	exon	46408513	46408706	1000	-	.	gene_id "MSTRG.32114"; transcript_id "MSTRG.32114.50"; exon_number "2";
chr11	StringTie	exon	46410276	46410368	1000	-	.	gene_id "MSTRG.32114"; transcript_id "MSTRG.32114.50"; exon_number "3";
chr11	StringTie	exon	46417913	46418052	1000	-	.	gene_id "MSTRG.32114"; transcript_id "MSTRG.32114.50"; exon_number "4";
chr11	StringTie	exon	46433474	46433628	1000	-	.	gene_id "MSTRG.32114"; transcript_id "MSTRG.32114.50"; exon_number "5";
chr11	StringTie	exon	46434849	46435037	1000	-	.	gene_id "MSTRG.32114"; transcript_id "MSTRG.32114.50"; exon_number "6";
chr11	StringTie	exon	46443488	46443598	1000	-	.	gene_id "MSTRG.32114"; transcript_id "MSTRG.32114.50"; exon_number "7";
chr11	StringTie	exon	46444273	46444363	1000	-	.	gene_id "MSTRG.32114"; transcript_id "MSTRG.32114.50"; exon_number "8";
chr11	StringTie	exon	46444652	46444775	1000	-	.	gene_id "MSTRG.32114"; transcript_id "MSTRG.32114.50"; exon_number "9";
chr11	StringTie	transcript	46396412	46561045	1000	-	.	gene_id "MSTRG.32114"; transcript_id "MSTRG.32114.51";
chr11	StringTie	exon	46396412	46397943	1000	-	.	gene_id "MSTRG.32114"; transcript_id "MSTRG.32114.51"; exon_number "1";
chr11	StringTie	exon	46408513	46408706	1000	-	.	gene_id "MSTRG.32114"; transcript_id "MSTRG.32114.51"; exon_number "2";
chr11	StringTie	exon	46410276	46410368	1000	-	.	gene_id "MSTRG.32114"; transcript_id "MSTRG.32114.51"; exon_number "3";
chr11	StringTie	exon	46417913	46418052	1000	-	.	gene_id "MSTRG.32114"; transcript_id "MSTRG.32114.51"; exon_number "4";
chr11	StringTie	exon	46434849	46435037	1000	-	.	gene_id "MSTRG.32114"; transcript_id "MSTRG.32114.51"; exon_number "5";
chr11	StringTie	exon	46443488	46443598	1000	-	.	gene_id "MSTRG.32114"; transcript_id "MSTRG.32114.51"; exon_number "6";
chr11	StringTie	exon	46493608	46493708	1000	-	.	gene_id "MSTRG.32114"; transcript_id "MSTRG.32114.51"; exon_number "7";
chr11	StringTie	exon	46494124	46494204	1000	-	.	gene_id "MSTRG.32114"; transcript_id "MSTRG.32114.51"; exon_number "8";
chr11	StringTie	exon	46508191	46508370	1000	-	.	gene_id "MSTRG.32114"; transcript_id "MSTRG.32114.51"; exon_number "9";
chr11	StringTie	exon	46512727	46512813	1000	-	.	gene_id "MSTRG.32114"; transcript_id "MSTRG.32114.51"; exon_number "10";
chr11	StringTie	exon	46518148	46518426	1000	-	.	gene_id "MSTRG.32114"; transcript_id "MSTRG.32114.51"; exon_number "11";
chr11	StringTie	exon	46541945	46542981	1000	-	.	gene_id "MSTRG.32114"; transcript_id "MSTRG.32114.51"; exon_number "12";
chr11	StringTie	exon	46543252	46543398	1000	-	.	gene_id "MSTRG.32114"; transcript_id "MSTRG.32114.51"; exon_number "13";
chr11	StringTie	exon	46543975	46544041	1000	-	.	gene_id "MSTRG.32114"; transcript_id "MSTRG.32114.51"; exon_number "14";
chr11	StringTie	exon	46545604	46545776	1000	-	.	gene_id "MSTRG.32114"; transcript_id "MSTRG.32114.51"; exon_number "15";
chr11	StringTie	exon	46547113	46547296	1000	-	.	gene_id "MSTRG.32114"; transcript_id "MSTRG.32114.51"; exon_number "16";
chr11	StringTie	exon	46547817	46547875	1000	-	.	gene_id "MSTRG.32114"; transcript_id "MSTRG.32114.51"; exon_number "17";
chr11	StringTie	exon	46548246	46548500	1000	-	.	gene_id "MSTRG.32114"; transcript_id "MSTRG.32114.51"; exon_number "18";
chr11	StringTie	exon	46560569	46560652	1000	-	.	gene_id "MSTRG.32114"; transcript_id "MSTRG.32114.51"; exon_number "19";
chr11	StringTie	exon	46560923	46561045	1000	-	.	gene_id "MSTRG.32114"; transcript_id "MSTRG.32114.51"; exon_number "20";
chr11	StringTie	transcript	46396413	46561095	1000	-	.	gene_id "MSTRG.32114"; transcript_id "MSTRG.32114.52";
chr11	StringTie	exon	46396413	46397943	1000	-	.	gene_id "MSTRG.32114"; transcript_id "MSTRG.32114.52"; exon_number "1";
chr11	StringTie	exon	46408513	46408706	1000	-	.	gene_id "MSTRG.32114"; transcript_id "MSTRG.32114.52"; exon_number "2";
chr11	StringTie	exon	46410276	46410368	1000	-	.	gene_id "MSTRG.32114"; transcript_id "MSTRG.32114.52"; exon_number "3";
chr11	StringTie	exon	46417913	46418052	1000	-	.	gene_id "MSTRG.32114"; transcript_id "MSTRG.32114.52"; exon_number "4";
chr11	StringTie	exon	46433474	46433628	1000	-	.	gene_id "MSTRG.32114"; transcript_id "MSTRG.32114.52"; exon_number "5";
chr11	StringTie	exon	46434784	46435037	1000	-	.	gene_id "MSTRG.32114"; transcript_id "MSTRG.32114.52"; exon_number "6";
chr11	StringTie	exon	46443488	46443598	1000	-	.	gene_id "MSTRG.32114"; transcript_id "MSTRG.32114.52"; exon_number "7";
chr11	StringTie	exon	46493608	46493708	1000	-	.	gene_id "MSTRG.32114"; transcript_id "MSTRG.32114.52"; exon_number "8";
chr11	StringTie	exon	46494124	46494204	1000	-	.	gene_id "MSTRG.32114"; transcript_id "MSTRG.32114.52"; exon_number "9";
chr11	StringTie	exon	46508191	46508370	1000	-	.	gene_id "MSTRG.32114"; transcript_id "MSTRG.32114.52"; exon_number "10";
chr11	StringTie	exon	46512727	46512813	1000	-	.	gene_id "MSTRG.32114"; transcript_id "MSTRG.32114.52"; exon_number "11";
chr11	StringTie	exon	46541945	46542981	1000	-	.	gene_id "MSTRG.32114"; transcript_id "MSTRG.32114.52"; exon_number "12";
chr11	StringTie	exon	46543252	46543398	1000	-	.	gene_id "MSTRG.32114"; transcript_id "MSTRG.32114.52"; exon_number "13";
chr11	StringTie	exon	46543975	46544041	1000	-	.	gene_id "MSTRG.32114"; transcript_id "MSTRG.32114.52"; exon_number "14";
chr11	StringTie	exon	46545604	46545776	1000	-	.	gene_id "MSTRG.32114"; transcript_id "MSTRG.32114.52"; exon_number "15";
chr11	StringTie	exon	46547113	46547296	1000	-	.	gene_id "MSTRG.32114"; transcript_id "MSTRG.32114.52"; exon_number "16";
chr11	StringTie	exon	46547817	46547875	1000	-	.	gene_id "MSTRG.32114"; transcript_id "MSTRG.32114.52"; exon_number "17";
chr11	StringTie	exon	46548246	46548500	1000	-	.	gene_id "MSTRG.32114"; transcript_id "MSTRG.32114.52"; exon_number "18";
chr11	StringTie	exon	46560569	46561095	1000	-	.	gene_id "MSTRG.32114"; transcript_id "MSTRG.32114.52"; exon_number "19";
chr11	StringTie	transcript	46396414	46558817	1000	-	.	gene_id "MSTRG.32114"; transcript_id "MSTRG.32114.53";
chr11	StringTie	exon	46396414	46397943	1000	-	.	gene_id "MSTRG.32114"; transcript_id "MSTRG.32114.53"; exon_number "1";
chr11	StringTie	exon	46408513	46408706	1000	-	.	gene_id "MSTRG.32114"; transcript_id "MSTRG.32114.53"; exon_number "2";
chr11	StringTie	exon	46410276	46410368	1000	-	.	gene_id "MSTRG.32114"; transcript_id "MSTRG.32114.53"; exon_number "3";
chr11	StringTie	exon	46417913	46418052	1000	-	.	gene_id "MSTRG.32114"; transcript_id "MSTRG.32114.53"; exon_number "4";
chr11	StringTie	exon	46433474	46433628	1000	-	.	gene_id "MSTRG.32114"; transcript_id "MSTRG.32114.53"; exon_number "5";
chr11	StringTie	exon	46434784	46435037	1000	-	.	gene_id "MSTRG.32114"; transcript_id "MSTRG.32114.53"; exon_number "6";
chr11	StringTie	exon	46443488	46443598	1000	-	.	gene_id "MSTRG.32114"; transcript_id "MSTRG.32114.53"; exon_number "7";
chr11	StringTie	exon	46493608	46493708	1000	-	.	gene_id "MSTRG.32114"; transcript_id "MSTRG.32114.53"; exon_number "8";
chr11	StringTie	exon	46494124	46494204	1000	-	.	gene_id "MSTRG.32114"; transcript_id "MSTRG.32114.53"; exon_number "9";
chr11	StringTie	exon	46508191	46508370	1000	-	.	gene_id "MSTRG.32114"; transcript_id "MSTRG.32114.53"; exon_number "10";
chr11	StringTie	exon	46512727	46512813	1000	-	.	gene_id "MSTRG.32114"; transcript_id "MSTRG.32114.53"; exon_number "11";
chr11	StringTie	exon	46541945	46542981	1000	-	.	gene_id "MSTRG.32114"; transcript_id "MSTRG.32114.53"; exon_number "12";
chr11	StringTie	exon	46543252	46543398	1000	-	.	gene_id "MSTRG.32114"; transcript_id "MSTRG.32114.53"; exon_number "13";
chr11	StringTie	exon	46543975	46544041	1000	-	.	gene_id "MSTRG.32114"; transcript_id "MSTRG.32114.53"; exon_number "14";
chr11	StringTie	exon	46545604	46545776	1000	-	.	gene_id "MSTRG.32114"; transcript_id "MSTRG.32114.53"; exon_number "15";
chr11	StringTie	exon	46547113	46547296	1000	-	.	gene_id "MSTRG.32114"; transcript_id "MSTRG.32114.53"; exon_number "16";
chr11	StringTie	exon	46547817	46547875	1000	-	.	gene_id "MSTRG.32114"; transcript_id "MSTRG.32114.53"; exon_number "17";
chr11	StringTie	exon	46548246	46548500	1000	-	.	gene_id "MSTRG.32114"; transcript_id "MSTRG.32114.53"; exon_number "18";
chr11	StringTie	exon	46558262	46558817	1000	-	.	gene_id "MSTRG.32114"; transcript_id "MSTRG.32114.53"; exon_number "19";
chr11	StringTie	transcript	46396414	46561278	1000	-	.	gene_id "MSTRG.32114"; transcript_id "MSTRG.32114.54";
chr11	StringTie	exon	46396414	46397943	1000	-	.	gene_id "MSTRG.32114"; transcript_id "MSTRG.32114.54"; exon_number "1";
chr11	StringTie	exon	46408513	46408706	1000	-	.	gene_id "MSTRG.32114"; transcript_id "MSTRG.32114.54"; exon_number "2";
chr11	StringTie	exon	46410276	46410368	1000	-	.	gene_id "MSTRG.32114"; transcript_id "MSTRG.32114.54"; exon_number "3";
chr11	StringTie	exon	46417913	46418052	1000	-	.	gene_id "MSTRG.32114"; transcript_id "MSTRG.32114.54"; exon_number "4";
chr11	StringTie	exon	46433474	46433628	1000	-	.	gene_id "MSTRG.32114"; transcript_id "MSTRG.32114.54"; exon_number "5";
chr11	StringTie	exon	46434849	46435037	1000	-	.	gene_id "MSTRG.32114"; transcript_id "MSTRG.32114.54"; exon_number "6";
chr11	StringTie	exon	46443488	46443598	1000	-	.	gene_id "MSTRG.32114"; transcript_id "MSTRG.32114.54"; exon_number "7";
chr11	StringTie	exon	46493608	46493708	1000	-	.	gene_id "MSTRG.32114"; transcript_id "MSTRG.32114.54"; exon_number "8";
chr11	StringTie	exon	46494124	46494204	1000	-	.	gene_id "MSTRG.32114"; transcript_id "MSTRG.32114.54"; exon_number "9";
chr11	StringTie	exon	46508191	46508370	1000	-	.	gene_id "MSTRG.32114"; transcript_id "MSTRG.32114.54"; exon_number "10";
chr11	StringTie	exon	46512727	46512813	1000	-	.	gene_id "MSTRG.32114"; transcript_id "MSTRG.32114.54"; exon_number "11";
chr11	StringTie	exon	46517006	46518426	1000	-	.	gene_id "MSTRG.32114"; transcript_id "MSTRG.32114.54"; exon_number "12";
chr11	StringTie	exon	46541945	46542981	1000	-	.	gene_id "MSTRG.32114"; transcript_id "MSTRG.32114.54"; exon_number "13";
chr11	StringTie	exon	46543252	46543398	1000	-	.	gene_id "MSTRG.32114"; transcript_id "MSTRG.32114.54"; exon_number "14";
chr11	StringTie	exon	46543975	46544041	1000	-	.	gene_id "MSTRG.32114"; transcript_id "MSTRG.32114.54"; exon_number "15";
chr11	StringTie	exon	46545604	46545776	1000	-	.	gene_id "MSTRG.32114"; transcript_id "MSTRG.32114.54"; exon_number "16";
chr11	StringTie	exon	46547113	46547296	1000	-	.	gene_id "MSTRG.32114"; transcript_id "MSTRG.32114.54"; exon_number "17";
chr11	StringTie	exon	46547817	46547875	1000	-	.	gene_id "MSTRG.32114"; transcript_id "MSTRG.32114.54"; exon_number "18";
chr11	StringTie	exon	46548246	46548500	1000	-	.	gene_id "MSTRG.32114"; transcript_id "MSTRG.32114.54"; exon_number "19";
chr11	StringTie	exon	46560569	46561278	1000	-	.	gene_id "MSTRG.32114"; transcript_id "MSTRG.32114.54"; exon_number "20";
chr11	StringTie	transcript	46396414	46473323	1000	-	.	gene_id "MSTRG.32114"; transcript_id "MSTRG.32114.55";
chr11	StringTie	exon	46396414	46397943	1000	-	.	gene_id "MSTRG.32114"; transcript_id "MSTRG.32114.55"; exon_number "1";
chr11	StringTie	exon	46408513	46408706	1000	-	.	gene_id "MSTRG.32114"; transcript_id "MSTRG.32114.55"; exon_number "2";
chr11	StringTie	exon	46410276	46410368	1000	-	.	gene_id "MSTRG.32114"; transcript_id "MSTRG.32114.55"; exon_number "3";
chr11	StringTie	exon	46417913	46418052	1000	-	.	gene_id "MSTRG.32114"; transcript_id "MSTRG.32114.55"; exon_number "4";
chr11	StringTie	exon	46433474	46433628	1000	-	.	gene_id "MSTRG.32114"; transcript_id "MSTRG.32114.55"; exon_number "5";
chr11	StringTie	exon	46434849	46435037	1000	-	.	gene_id "MSTRG.32114"; transcript_id "MSTRG.32114.55"; exon_number "6";
chr11	StringTie	exon	46443488	46443651	1000	-	.	gene_id "MSTRG.32114"; transcript_id "MSTRG.32114.55"; exon_number "7";
chr11	StringTie	exon	46472753	46473323	1000	-	.	gene_id "MSTRG.32114"; transcript_id "MSTRG.32114.55"; exon_number "8";
chr11	StringTie	transcript	46396414	46594055	1000	-	.	gene_id "MSTRG.32114"; transcript_id "MSTRG.32114.56";
chr11	StringTie	exon	46396414	46397943	1000	-	.	gene_id "MSTRG.32114"; transcript_id "MSTRG.32114.56"; exon_number "1";
chr11	StringTie	exon	46408513	46408706	1000	-	.	gene_id "MSTRG.32114"; transcript_id "MSTRG.32114.56"; exon_number "2";
chr11	StringTie	exon	46410276	46410368	1000	-	.	gene_id "MSTRG.32114"; transcript_id "MSTRG.32114.56"; exon_number "3";
chr11	StringTie	exon	46417913	46418052	1000	-	.	gene_id "MSTRG.32114"; transcript_id "MSTRG.32114.56"; exon_number "4";
chr11	StringTie	exon	46433474	46433628	1000	-	.	gene_id "MSTRG.32114"; transcript_id "MSTRG.32114.56"; exon_number "5";
chr11	StringTie	exon	46434849	46435037	1000	-	.	gene_id "MSTRG.32114"; transcript_id "MSTRG.32114.56"; exon_number "6";
chr11	StringTie	exon	46443488	46443598	1000	-	.	gene_id "MSTRG.32114"; transcript_id "MSTRG.32114.56"; exon_number "7";
chr11	StringTie	exon	46493608	46493708	1000	-	.	gene_id "MSTRG.32114"; transcript_id "MSTRG.32114.56"; exon_number "8";
chr11	StringTie	exon	46494124	46494204	1000	-	.	gene_id "MSTRG.32114"; transcript_id "MSTRG.32114.56"; exon_number "9";
chr11	StringTie	exon	46508191	46508370	1000	-	.	gene_id "MSTRG.32114"; transcript_id "MSTRG.32114.56"; exon_number "10";
chr11	StringTie	exon	46512727	46512813	1000	-	.	gene_id "MSTRG.32114"; transcript_id "MSTRG.32114.56"; exon_number "11";
chr11	StringTie	exon	46541945	46543398	1000	-	.	gene_id "MSTRG.32114"; transcript_id "MSTRG.32114.56"; exon_number "12";
chr11	StringTie	exon	46543975	46544041	1000	-	.	gene_id "MSTRG.32114"; transcript_id "MSTRG.32114.56"; exon_number "13";
chr11	StringTie	exon	46545604	46545776	1000	-	.	gene_id "MSTRG.32114"; transcript_id "MSTRG.32114.56"; exon_number "14";
chr11	StringTie	exon	46547113	46547285	1000	-	.	gene_id "MSTRG.32114"; transcript_id "MSTRG.32114.56"; exon_number "15";
chr11	StringTie	exon	46547817	46547875	1000	-	.	gene_id "MSTRG.32114"; transcript_id "MSTRG.32114.56"; exon_number "16";
chr11	StringTie	exon	46548246	46548500	1000	-	.	gene_id "MSTRG.32114"; transcript_id "MSTRG.32114.56"; exon_number "17";
chr11	StringTie	exon	46593828	46594055	1000	-	.	gene_id "MSTRG.32114"; transcript_id "MSTRG.32114.56"; exon_number "18";
chr11	StringTie	transcript	46396414	46560597	1000	-	.	gene_id "MSTRG.32114"; transcript_id "MSTRG.32114.57";
chr11	StringTie	exon	46396414	46397943	1000	-	.	gene_id "MSTRG.32114"; transcript_id "MSTRG.32114.57"; exon_number "1";
chr11	StringTie	exon	46408513	46408706	1000	-	.	gene_id "MSTRG.32114"; transcript_id "MSTRG.32114.57"; exon_number "2";
chr11	StringTie	exon	46410276	46410368	1000	-	.	gene_id "MSTRG.32114"; transcript_id "MSTRG.32114.57"; exon_number "3";
chr11	StringTie	exon	46417913	46418052	1000	-	.	gene_id "MSTRG.32114"; transcript_id "MSTRG.32114.57"; exon_number "4";
chr11	StringTie	exon	46433474	46433628	1000	-	.	gene_id "MSTRG.32114"; transcript_id "MSTRG.32114.57"; exon_number "5";
chr11	StringTie	exon	46434849	46435037	1000	-	.	gene_id "MSTRG.32114"; transcript_id "MSTRG.32114.57"; exon_number "6";
chr11	StringTie	exon	46443488	46443598	1000	-	.	gene_id "MSTRG.32114"; transcript_id "MSTRG.32114.57"; exon_number "7";
chr11	StringTie	exon	46493608	46493708	1000	-	.	gene_id "MSTRG.32114"; transcript_id "MSTRG.32114.57"; exon_number "8";
chr11	StringTie	exon	46494124	46494204	1000	-	.	gene_id "MSTRG.32114"; transcript_id "MSTRG.32114.57"; exon_number "9";
chr11	StringTie	exon	46508191	46508370	1000	-	.	gene_id "MSTRG.32114"; transcript_id "MSTRG.32114.57"; exon_number "10";
chr11	StringTie	exon	46512727	46512813	1000	-	.	gene_id "MSTRG.32114"; transcript_id "MSTRG.32114.57"; exon_number "11";
chr11	StringTie	exon	46541945	46542981	1000	-	.	gene_id "MSTRG.32114"; transcript_id "MSTRG.32114.57"; exon_number "12";
chr11	StringTie	exon	46543138	46543398	1000	-	.	gene_id "MSTRG.32114"; transcript_id "MSTRG.32114.57"; exon_number "13";
chr11	StringTie	exon	46543975	46544041	1000	-	.	gene_id "MSTRG.32114"; transcript_id "MSTRG.32114.57"; exon_number "14";
chr11	StringTie	exon	46545604	46545776	1000	-	.	gene_id "MSTRG.32114"; transcript_id "MSTRG.32114.57"; exon_number "15";
chr11	StringTie	exon	46547113	46547296	1000	-	.	gene_id "MSTRG.32114"; transcript_id "MSTRG.32114.57"; exon_number "16";
chr11	StringTie	exon	46547817	46547875	1000	-	.	gene_id "MSTRG.32114"; transcript_id "MSTRG.32114.57"; exon_number "17";
chr11	StringTie	exon	46548246	46548500	1000	-	.	gene_id "MSTRG.32114"; transcript_id "MSTRG.32114.57"; exon_number "18";
chr11	StringTie	exon	46560569	46560597	1000	-	.	gene_id "MSTRG.32114"; transcript_id "MSTRG.32114.57"; exon_number "19";
chr11	StringTie	transcript	46396414	46594035	1000	-	.	gene_id "MSTRG.32114"; transcript_id "MSTRG.32114.58";
chr11	StringTie	exon	46396414	46397943	1000	-	.	gene_id "MSTRG.32114"; transcript_id "MSTRG.32114.58"; exon_number "1";
chr11	StringTie	exon	46408513	46408706	1000	-	.	gene_id "MSTRG.32114"; transcript_id "MSTRG.32114.58"; exon_number "2";
chr11	StringTie	exon	46410276	46410368	1000	-	.	gene_id "MSTRG.32114"; transcript_id "MSTRG.32114.58"; exon_number "3";
chr11	StringTie	exon	46417913	46418052	1000	-	.	gene_id "MSTRG.32114"; transcript_id "MSTRG.32114.58"; exon_number "4";
chr11	StringTie	exon	46433474	46433628	1000	-	.	gene_id "MSTRG.32114"; transcript_id "MSTRG.32114.58"; exon_number "5";
chr11	StringTie	exon	46434849	46435037	1000	-	.	gene_id "MSTRG.32114"; transcript_id "MSTRG.32114.58"; exon_number "6";
chr11	StringTie	exon	46443488	46443598	1000	-	.	gene_id "MSTRG.32114"; transcript_id "MSTRG.32114.58"; exon_number "7";
chr11	StringTie	exon	46493608	46493708	1000	-	.	gene_id "MSTRG.32114"; transcript_id "MSTRG.32114.58"; exon_number "8";
chr11	StringTie	exon	46494124	46494204	1000	-	.	gene_id "MSTRG.32114"; transcript_id "MSTRG.32114.58"; exon_number "9";
chr11	StringTie	exon	46508191	46508370	1000	-	.	gene_id "MSTRG.32114"; transcript_id "MSTRG.32114.58"; exon_number "10";
chr11	StringTie	exon	46512727	46512813	1000	-	.	gene_id "MSTRG.32114"; transcript_id "MSTRG.32114.58"; exon_number "11";
chr11	StringTie	exon	46541945	46542981	1000	-	.	gene_id "MSTRG.32114"; transcript_id "MSTRG.32114.58"; exon_number "12";
chr11	StringTie	exon	46543252	46543398	1000	-	.	gene_id "MSTRG.32114"; transcript_id "MSTRG.32114.58"; exon_number "13";
chr11	StringTie	exon	46543975	46544041	1000	-	.	gene_id "MSTRG.32114"; transcript_id "MSTRG.32114.58"; exon_number "14";
chr11	StringTie	exon	46545604	46545776	1000	-	.	gene_id "MSTRG.32114"; transcript_id "MSTRG.32114.58"; exon_number "15";
chr11	StringTie	exon	46547113	46547285	1000	-	.	gene_id "MSTRG.32114"; transcript_id "MSTRG.32114.58"; exon_number "16";
chr11	StringTie	exon	46547817	46547875	1000	-	.	gene_id "MSTRG.32114"; transcript_id "MSTRG.32114.58"; exon_number "17";
chr11	StringTie	exon	46548246	46548500	1000	-	.	gene_id "MSTRG.32114"; transcript_id "MSTRG.32114.58"; exon_number "18";
chr11	StringTie	exon	46593828	46594035	1000	-	.	gene_id "MSTRG.32114"; transcript_id "MSTRG.32114.58"; exon_number "19";
chr11	StringTie	transcript	46396414	46594061	1000	-	.	gene_id "MSTRG.32114"; transcript_id "MSTRG.32114.59";
chr11	StringTie	exon	46396414	46397943	1000	-	.	gene_id "MSTRG.32114"; transcript_id "MSTRG.32114.59"; exon_number "1";
chr11	StringTie	exon	46408513	46408706	1000	-	.	gene_id "MSTRG.32114"; transcript_id "MSTRG.32114.59"; exon_number "2";
chr11	StringTie	exon	46410276	46410368	1000	-	.	gene_id "MSTRG.32114"; transcript_id "MSTRG.32114.59"; exon_number "3";
chr11	StringTie	exon	46417913	46418052	1000	-	.	gene_id "MSTRG.32114"; transcript_id "MSTRG.32114.59"; exon_number "4";
chr11	StringTie	exon	46433474	46433628	1000	-	.	gene_id "MSTRG.32114"; transcript_id "MSTRG.32114.59"; exon_number "5";
chr11	StringTie	exon	46434849	46435037	1000	-	.	gene_id "MSTRG.32114"; transcript_id "MSTRG.32114.59"; exon_number "6";
chr11	StringTie	exon	46443488	46443598	1000	-	.	gene_id "MSTRG.32114"; transcript_id "MSTRG.32114.59"; exon_number "7";
chr11	StringTie	exon	46493608	46493708	1000	-	.	gene_id "MSTRG.32114"; transcript_id "MSTRG.32114.59"; exon_number "8";
chr11	StringTie	exon	46494124	46494204	1000	-	.	gene_id "MSTRG.32114"; transcript_id "MSTRG.32114.59"; exon_number "9";
chr11	StringTie	exon	46508191	46508370	1000	-	.	gene_id "MSTRG.32114"; transcript_id "MSTRG.32114.59"; exon_number "10";
chr11	StringTie	exon	46512727	46512813	1000	-	.	gene_id "MSTRG.32114"; transcript_id "MSTRG.32114.59"; exon_number "11";
chr11	StringTie	exon	46541945	46542981	1000	-	.	gene_id "MSTRG.32114"; transcript_id "MSTRG.32114.59"; exon_number "12";
chr11	StringTie	exon	46543138	46543398	1000	-	.	gene_id "MSTRG.32114"; transcript_id "MSTRG.32114.59"; exon_number "13";
chr11	StringTie	exon	46543975	46544041	1000	-	.	gene_id "MSTRG.32114"; transcript_id "MSTRG.32114.59"; exon_number "14";
chr11	StringTie	exon	46545604	46545776	1000	-	.	gene_id "MSTRG.32114"; transcript_id "MSTRG.32114.59"; exon_number "15";
chr11	StringTie	exon	46547113	46547296	1000	-	.	gene_id "MSTRG.32114"; transcript_id "MSTRG.32114.59"; exon_number "16";
chr11	StringTie	exon	46547817	46547875	1000	-	.	gene_id "MSTRG.32114"; transcript_id "MSTRG.32114.59"; exon_number "17";
chr11	StringTie	exon	46548246	46548500	1000	-	.	gene_id "MSTRG.32114"; transcript_id "MSTRG.32114.59"; exon_number "18";
chr11	StringTie	exon	46593828	46594061	1000	-	.	gene_id "MSTRG.32114"; transcript_id "MSTRG.32114.59"; exon_number "19";
chr11	StringTie	transcript	46381886	46594268	1000	-	.	gene_id "MSTRG.32114"; transcript_id "MSTRG.32114.6";
chr11	StringTie	exon	46381886	46382078	1000	-	.	gene_id "MSTRG.32114"; transcript_id "MSTRG.32114.6"; exon_number "1";
chr11	StringTie	exon	46382355	46382660	1000	-	.	gene_id "MSTRG.32114"; transcript_id "MSTRG.32114.6"; exon_number "2";
chr11	StringTie	exon	46383548	46383626	1000	-	.	gene_id "MSTRG.32114"; transcript_id "MSTRG.32114.6"; exon_number "3";
chr11	StringTie	exon	46383654	46386586	1000	-	.	gene_id "MSTRG.32114"; transcript_id "MSTRG.32114.6"; exon_number "4";
chr11	StringTie	exon	46396864	46397943	1000	-	.	gene_id "MSTRG.32114"; transcript_id "MSTRG.32114.6"; exon_number "5";
chr11	StringTie	exon	46408513	46408706	1000	-	.	gene_id "MSTRG.32114"; transcript_id "MSTRG.32114.6"; exon_number "6";
chr11	StringTie	exon	46410276	46410368	1000	-	.	gene_id "MSTRG.32114"; transcript_id "MSTRG.32114.6"; exon_number "7";
chr11	StringTie	exon	46417913	46418052	1000	-	.	gene_id "MSTRG.32114"; transcript_id "MSTRG.32114.6"; exon_number "8";
chr11	StringTie	exon	46433474	46433628	1000	-	.	gene_id "MSTRG.32114"; transcript_id "MSTRG.32114.6"; exon_number "9";
chr11	StringTie	exon	46434849	46435037	1000	-	.	gene_id "MSTRG.32114"; transcript_id "MSTRG.32114.6"; exon_number "10";
chr11	StringTie	exon	46443488	46443598	1000	-	.	gene_id "MSTRG.32114"; transcript_id "MSTRG.32114.6"; exon_number "11";
chr11	StringTie	exon	46493608	46493708	1000	-	.	gene_id "MSTRG.32114"; transcript_id "MSTRG.32114.6"; exon_number "12";
chr11	StringTie	exon	46494124	46494204	1000	-	.	gene_id "MSTRG.32114"; transcript_id "MSTRG.32114.6"; exon_number "13";
chr11	StringTie	exon	46512727	46512813	1000	-	.	gene_id "MSTRG.32114"; transcript_id "MSTRG.32114.6"; exon_number "14";
chr11	StringTie	exon	46541945	46543398	1000	-	.	gene_id "MSTRG.32114"; transcript_id "MSTRG.32114.6"; exon_number "15";
chr11	StringTie	exon	46543975	46544041	1000	-	.	gene_id "MSTRG.32114"; transcript_id "MSTRG.32114.6"; exon_number "16";
chr11	StringTie	exon	46545604	46545776	1000	-	.	gene_id "MSTRG.32114"; transcript_id "MSTRG.32114.6"; exon_number "17";
chr11	StringTie	exon	46547113	46547296	1000	-	.	gene_id "MSTRG.32114"; transcript_id "MSTRG.32114.6"; exon_number "18";
chr11	StringTie	exon	46547817	46547875	1000	-	.	gene_id "MSTRG.32114"; transcript_id "MSTRG.32114.6"; exon_number "19";
chr11	StringTie	exon	46548246	46548500	1000	-	.	gene_id "MSTRG.32114"; transcript_id "MSTRG.32114.6"; exon_number "20";
chr11	StringTie	exon	46593828	46594268	1000	-	.	gene_id "MSTRG.32114"; transcript_id "MSTRG.32114.6"; exon_number "21";
chr11	StringTie	transcript	46396415	46559145	1000	-	.	gene_id "MSTRG.32114"; transcript_id "MSTRG.32114.63";
chr11	StringTie	exon	46396415	46397943	1000	-	.	gene_id "MSTRG.32114"; transcript_id "MSTRG.32114.63"; exon_number "1";
chr11	StringTie	exon	46408513	46408706	1000	-	.	gene_id "MSTRG.32114"; transcript_id "MSTRG.32114.63"; exon_number "2";
chr11	StringTie	exon	46410276	46410368	1000	-	.	gene_id "MSTRG.32114"; transcript_id "MSTRG.32114.63"; exon_number "3";
chr11	StringTie	exon	46417913	46418052	1000	-	.	gene_id "MSTRG.32114"; transcript_id "MSTRG.32114.63"; exon_number "4";
chr11	StringTie	exon	46433474	46433628	1000	-	.	gene_id "MSTRG.32114"; transcript_id "MSTRG.32114.63"; exon_number "5";
chr11	StringTie	exon	46434849	46435037	1000	-	.	gene_id "MSTRG.32114"; transcript_id "MSTRG.32114.63"; exon_number "6";
chr11	StringTie	exon	46443488	46443598	1000	-	.	gene_id "MSTRG.32114"; transcript_id "MSTRG.32114.63"; exon_number "7";
chr11	StringTie	exon	46493608	46493708	1000	-	.	gene_id "MSTRG.32114"; transcript_id "MSTRG.32114.63"; exon_number "8";
chr11	StringTie	exon	46494124	46494204	1000	-	.	gene_id "MSTRG.32114"; transcript_id "MSTRG.32114.63"; exon_number "9";
chr11	StringTie	exon	46512727	46512813	1000	-	.	gene_id "MSTRG.32114"; transcript_id "MSTRG.32114.63"; exon_number "10";
chr11	StringTie	exon	46541945	46542981	1000	-	.	gene_id "MSTRG.32114"; transcript_id "MSTRG.32114.63"; exon_number "11";
chr11	StringTie	exon	46543252	46543398	1000	-	.	gene_id "MSTRG.32114"; transcript_id "MSTRG.32114.63"; exon_number "12";
chr11	StringTie	exon	46543975	46544041	1000	-	.	gene_id "MSTRG.32114"; transcript_id "MSTRG.32114.63"; exon_number "13";
chr11	StringTie	exon	46545604	46545776	1000	-	.	gene_id "MSTRG.32114"; transcript_id "MSTRG.32114.63"; exon_number "14";
chr11	StringTie	exon	46547113	46547296	1000	-	.	gene_id "MSTRG.32114"; transcript_id "MSTRG.32114.63"; exon_number "15";
chr11	StringTie	exon	46547817	46547875	1000	-	.	gene_id "MSTRG.32114"; transcript_id "MSTRG.32114.63"; exon_number "16";
chr11	StringTie	exon	46548246	46548500	1000	-	.	gene_id "MSTRG.32114"; transcript_id "MSTRG.32114.63"; exon_number "17";
chr11	StringTie	exon	46559001	46559145	1000	-	.	gene_id "MSTRG.32114"; transcript_id "MSTRG.32114.63"; exon_number "18";
chr11	StringTie	transcript	46396416	46443902	1000	-	.	gene_id "MSTRG.32114"; transcript_id "MSTRG.32114.65";
chr11	StringTie	exon	46396416	46397943	1000	-	.	gene_id "MSTRG.32114"; transcript_id "MSTRG.32114.65"; exon_number "1";
chr11	StringTie	exon	46408513	46408706	1000	-	.	gene_id "MSTRG.32114"; transcript_id "MSTRG.32114.65"; exon_number "2";
chr11	StringTie	exon	46410276	46410368	1000	-	.	gene_id "MSTRG.32114"; transcript_id "MSTRG.32114.65"; exon_number "3";
chr11	StringTie	exon	46417913	46418052	1000	-	.	gene_id "MSTRG.32114"; transcript_id "MSTRG.32114.65"; exon_number "4";
chr11	StringTie	exon	46433474	46433628	1000	-	.	gene_id "MSTRG.32114"; transcript_id "MSTRG.32114.65"; exon_number "5";
chr11	StringTie	exon	46434849	46435037	1000	-	.	gene_id "MSTRG.32114"; transcript_id "MSTRG.32114.65"; exon_number "6";
chr11	StringTie	exon	46443488	46443598	1000	-	.	gene_id "MSTRG.32114"; transcript_id "MSTRG.32114.65"; exon_number "7";
chr11	StringTie	exon	46443883	46443902	1000	-	.	gene_id "MSTRG.32114"; transcript_id "MSTRG.32114.65"; exon_number "8";
chr11	StringTie	transcript	46396416	46594069	1000	-	.	gene_id "MSTRG.32114"; transcript_id "MSTRG.32114.66";
chr11	StringTie	exon	46396416	46397943	1000	-	.	gene_id "MSTRG.32114"; transcript_id "MSTRG.32114.66"; exon_number "1";
chr11	StringTie	exon	46408513	46408706	1000	-	.	gene_id "MSTRG.32114"; transcript_id "MSTRG.32114.66"; exon_number "2";
chr11	StringTie	exon	46410276	46410368	1000	-	.	gene_id "MSTRG.32114"; transcript_id "MSTRG.32114.66"; exon_number "3";
chr11	StringTie	exon	46417913	46418052	1000	-	.	gene_id "MSTRG.32114"; transcript_id "MSTRG.32114.66"; exon_number "4";
chr11	StringTie	exon	46433474	46433628	1000	-	.	gene_id "MSTRG.32114"; transcript_id "MSTRG.32114.66"; exon_number "5";
chr11	StringTie	exon	46434849	46435037	1000	-	.	gene_id "MSTRG.32114"; transcript_id "MSTRG.32114.66"; exon_number "6";
chr11	StringTie	exon	46443488	46443598	1000	-	.	gene_id "MSTRG.32114"; transcript_id "MSTRG.32114.66"; exon_number "7";
chr11	StringTie	exon	46493608	46493708	1000	-	.	gene_id "MSTRG.32114"; transcript_id "MSTRG.32114.66"; exon_number "8";
chr11	StringTie	exon	46494124	46494204	1000	-	.	gene_id "MSTRG.32114"; transcript_id "MSTRG.32114.66"; exon_number "9";
chr11	StringTie	exon	46508191	46508370	1000	-	.	gene_id "MSTRG.32114"; transcript_id "MSTRG.32114.66"; exon_number "10";
chr11	StringTie	exon	46512727	46512813	1000	-	.	gene_id "MSTRG.32114"; transcript_id "MSTRG.32114.66"; exon_number "11";
chr11	StringTie	exon	46541945	46543398	1000	-	.	gene_id "MSTRG.32114"; transcript_id "MSTRG.32114.66"; exon_number "12";
chr11	StringTie	exon	46543975	46544041	1000	-	.	gene_id "MSTRG.32114"; transcript_id "MSTRG.32114.66"; exon_number "13";
chr11	StringTie	exon	46545604	46545776	1000	-	.	gene_id "MSTRG.32114"; transcript_id "MSTRG.32114.66"; exon_number "14";
chr11	StringTie	exon	46547113	46547296	1000	-	.	gene_id "MSTRG.32114"; transcript_id "MSTRG.32114.66"; exon_number "15";
chr11	StringTie	exon	46547817	46547875	1000	-	.	gene_id "MSTRG.32114"; transcript_id "MSTRG.32114.66"; exon_number "16";
chr11	StringTie	exon	46548246	46548500	1000	-	.	gene_id "MSTRG.32114"; transcript_id "MSTRG.32114.66"; exon_number "17";
chr11	StringTie	exon	46593932	46594069	1000	-	.	gene_id "MSTRG.32114"; transcript_id "MSTRG.32114.66"; exon_number "18";
chr11	StringTie	transcript	46396416	46594169	1000	-	.	gene_id "MSTRG.32114"; transcript_id "MSTRG.32114.67";
chr11	StringTie	exon	46396416	46397943	1000	-	.	gene_id "MSTRG.32114"; transcript_id "MSTRG.32114.67"; exon_number "1";
chr11	StringTie	exon	46408513	46408706	1000	-	.	gene_id "MSTRG.32114"; transcript_id "MSTRG.32114.67"; exon_number "2";
chr11	StringTie	exon	46410276	46410368	1000	-	.	gene_id "MSTRG.32114"; transcript_id "MSTRG.32114.67"; exon_number "3";
chr11	StringTie	exon	46417913	46418052	1000	-	.	gene_id "MSTRG.32114"; transcript_id "MSTRG.32114.67"; exon_number "4";
chr11	StringTie	exon	46433474	46433628	1000	-	.	gene_id "MSTRG.32114"; transcript_id "MSTRG.32114.67"; exon_number "5";
chr11	StringTie	exon	46434784	46435037	1000	-	.	gene_id "MSTRG.32114"; transcript_id "MSTRG.32114.67"; exon_number "6";
chr11	StringTie	exon	46443488	46443598	1000	-	.	gene_id "MSTRG.32114"; transcript_id "MSTRG.32114.67"; exon_number "7";
chr11	StringTie	exon	46493608	46493708	1000	-	.	gene_id "MSTRG.32114"; transcript_id "MSTRG.32114.67"; exon_number "8";
chr11	StringTie	exon	46494124	46494204	1000	-	.	gene_id "MSTRG.32114"; transcript_id "MSTRG.32114.67"; exon_number "9";
chr11	StringTie	exon	46508191	46508370	1000	-	.	gene_id "MSTRG.32114"; transcript_id "MSTRG.32114.67"; exon_number "10";
chr11	StringTie	exon	46512727	46512813	1000	-	.	gene_id "MSTRG.32114"; transcript_id "MSTRG.32114.67"; exon_number "11";
chr11	StringTie	exon	46513989	46518426	1000	-	.	gene_id "MSTRG.32114"; transcript_id "MSTRG.32114.67"; exon_number "12";
chr11	StringTie	exon	46541945	46542981	1000	-	.	gene_id "MSTRG.32114"; transcript_id "MSTRG.32114.67"; exon_number "13";
chr11	StringTie	exon	46543252	46543398	1000	-	.	gene_id "MSTRG.32114"; transcript_id "MSTRG.32114.67"; exon_number "14";
chr11	StringTie	exon	46543975	46544041	1000	-	.	gene_id "MSTRG.32114"; transcript_id "MSTRG.32114.67"; exon_number "15";
chr11	StringTie	exon	46545604	46545776	1000	-	.	gene_id "MSTRG.32114"; transcript_id "MSTRG.32114.67"; exon_number "16";
chr11	StringTie	exon	46547113	46547296	1000	-	.	gene_id "MSTRG.32114"; transcript_id "MSTRG.32114.67"; exon_number "17";
chr11	StringTie	exon	46547817	46547875	1000	-	.	gene_id "MSTRG.32114"; transcript_id "MSTRG.32114.67"; exon_number "18";
chr11	StringTie	exon	46548246	46548500	1000	-	.	gene_id "MSTRG.32114"; transcript_id "MSTRG.32114.67"; exon_number "19";
chr11	StringTie	exon	46549020	46549051	1000	-	.	gene_id "MSTRG.32114"; transcript_id "MSTRG.32114.67"; exon_number "20";
chr11	StringTie	exon	46593828	46594169	1000	-	.	gene_id "MSTRG.32114"; transcript_id "MSTRG.32114.67"; exon_number "21";
chr11	StringTie	transcript	46381910	46383839	1000	-	.	gene_id "MSTRG.32114"; transcript_id "MSTRG.32114.7";
chr11	StringTie	exon	46381910	46382396	1000	-	.	gene_id "MSTRG.32114"; transcript_id "MSTRG.32114.7"; exon_number "1";
chr11	StringTie	exon	46382642	46382716	1000	-	.	gene_id "MSTRG.32114"; transcript_id "MSTRG.32114.7"; exon_number "2";
chr11	StringTie	exon	46383504	46383587	1000	-	.	gene_id "MSTRG.32114"; transcript_id "MSTRG.32114.7"; exon_number "3";
chr11	StringTie	exon	46383664	46383839	1000	-	.	gene_id "MSTRG.32114"; transcript_id "MSTRG.32114.7"; exon_number "4";
chr11	StringTie	transcript	46468112	46561134	1000	-	.	gene_id "MSTRG.32114"; transcript_id "MSTRG.32114.71";
chr11	StringTie	exon	46468112	46468159	1000	-	.	gene_id "MSTRG.32114"; transcript_id "MSTRG.32114.71"; exon_number "1";
chr11	StringTie	exon	46493608	46493708	1000	-	.	gene_id "MSTRG.32114"; transcript_id "MSTRG.32114.71"; exon_number "2";
chr11	StringTie	exon	46494124	46494204	1000	-	.	gene_id "MSTRG.32114"; transcript_id "MSTRG.32114.71"; exon_number "3";
chr11	StringTie	exon	46508191	46508370	1000	-	.	gene_id "MSTRG.32114"; transcript_id "MSTRG.32114.71"; exon_number "4";
chr11	StringTie	exon	46512727	46512813	1000	-	.	gene_id "MSTRG.32114"; transcript_id "MSTRG.32114.71"; exon_number "5";
chr11	StringTie	exon	46518353	46518426	1000	-	.	gene_id "MSTRG.32114"; transcript_id "MSTRG.32114.71"; exon_number "6";
chr11	StringTie	exon	46541945	46542981	1000	-	.	gene_id "MSTRG.32114"; transcript_id "MSTRG.32114.71"; exon_number "7";
chr11	StringTie	exon	46543252	46543398	1000	-	.	gene_id "MSTRG.32114"; transcript_id "MSTRG.32114.71"; exon_number "8";
chr11	StringTie	exon	46543975	46544041	1000	-	.	gene_id "MSTRG.32114"; transcript_id "MSTRG.32114.71"; exon_number "9";
chr11	StringTie	exon	46545604	46545776	1000	-	.	gene_id "MSTRG.32114"; transcript_id "MSTRG.32114.71"; exon_number "10";
chr11	StringTie	exon	46547113	46547296	1000	-	.	gene_id "MSTRG.32114"; transcript_id "MSTRG.32114.71"; exon_number "11";
chr11	StringTie	exon	46547817	46547875	1000	-	.	gene_id "MSTRG.32114"; transcript_id "MSTRG.32114.71"; exon_number "12";
chr11	StringTie	exon	46548246	46548500	1000	-	.	gene_id "MSTRG.32114"; transcript_id "MSTRG.32114.71"; exon_number "13";
chr11	StringTie	exon	46560569	46561134	1000	-	.	gene_id "MSTRG.32114"; transcript_id "MSTRG.32114.71"; exon_number "14";
chr11	StringTie	transcript	46468745	46564103	1000	-	.	gene_id "MSTRG.32114"; transcript_id "MSTRG.32114.72";
chr11	StringTie	exon	46468745	46469140	1000	-	.	gene_id "MSTRG.32114"; transcript_id "MSTRG.32114.72"; exon_number "1";
chr11	StringTie	exon	46493608	46493708	1000	-	.	gene_id "MSTRG.32114"; transcript_id "MSTRG.32114.72"; exon_number "2";
chr11	StringTie	exon	46494124	46494204	1000	-	.	gene_id "MSTRG.32114"; transcript_id "MSTRG.32114.72"; exon_number "3";
chr11	StringTie	exon	46508191	46508370	1000	-	.	gene_id "MSTRG.32114"; transcript_id "MSTRG.32114.72"; exon_number "4";
chr11	StringTie	exon	46512727	46512813	1000	-	.	gene_id "MSTRG.32114"; transcript_id "MSTRG.32114.72"; exon_number "5";
chr11	StringTie	exon	46541945	46542981	1000	-	.	gene_id "MSTRG.32114"; transcript_id "MSTRG.32114.72"; exon_number "6";
chr11	StringTie	exon	46543252	46543398	1000	-	.	gene_id "MSTRG.32114"; transcript_id "MSTRG.32114.72"; exon_number "7";
chr11	StringTie	exon	46543975	46544041	1000	-	.	gene_id "MSTRG.32114"; transcript_id "MSTRG.32114.72"; exon_number "8";
chr11	StringTie	exon	46545604	46545776	1000	-	.	gene_id "MSTRG.32114"; transcript_id "MSTRG.32114.72"; exon_number "9";
chr11	StringTie	exon	46547113	46547296	1000	-	.	gene_id "MSTRG.32114"; transcript_id "MSTRG.32114.72"; exon_number "10";
chr11	StringTie	exon	46547817	46547875	1000	-	.	gene_id "MSTRG.32114"; transcript_id "MSTRG.32114.72"; exon_number "11";
chr11	StringTie	exon	46548246	46548500	1000	-	.	gene_id "MSTRG.32114"; transcript_id "MSTRG.32114.72"; exon_number "12";
chr11	StringTie	exon	46560569	46564103	1000	-	.	gene_id "MSTRG.32114"; transcript_id "MSTRG.32114.72"; exon_number "13";
chr11	StringTie	transcript	46487625	46561057	1000	-	.	gene_id "MSTRG.32114"; transcript_id "MSTRG.32114.73";
chr11	StringTie	exon	46487625	46487658	1000	-	.	gene_id "MSTRG.32114"; transcript_id "MSTRG.32114.73"; exon_number "1";
chr11	StringTie	exon	46493608	46493708	1000	-	.	gene_id "MSTRG.32114"; transcript_id "MSTRG.32114.73"; exon_number "2";
chr11	StringTie	exon	46494124	46494204	1000	-	.	gene_id "MSTRG.32114"; transcript_id "MSTRG.32114.73"; exon_number "3";
chr11	StringTie	exon	46508191	46508370	1000	-	.	gene_id "MSTRG.32114"; transcript_id "MSTRG.32114.73"; exon_number "4";
chr11	StringTie	exon	46512727	46512813	1000	-	.	gene_id "MSTRG.32114"; transcript_id "MSTRG.32114.73"; exon_number "5";
chr11	StringTie	exon	46518148	46518426	1000	-	.	gene_id "MSTRG.32114"; transcript_id "MSTRG.32114.73"; exon_number "6";
chr11	StringTie	exon	46541945	46543398	1000	-	.	gene_id "MSTRG.32114"; transcript_id "MSTRG.32114.73"; exon_number "7";
chr11	StringTie	exon	46543975	46544041	1000	-	.	gene_id "MSTRG.32114"; transcript_id "MSTRG.32114.73"; exon_number "8";
chr11	StringTie	exon	46545604	46545776	1000	-	.	gene_id "MSTRG.32114"; transcript_id "MSTRG.32114.73"; exon_number "9";
chr11	StringTie	exon	46547113	46547296	1000	-	.	gene_id "MSTRG.32114"; transcript_id "MSTRG.32114.73"; exon_number "10";
chr11	StringTie	exon	46547817	46547875	1000	-	.	gene_id "MSTRG.32114"; transcript_id "MSTRG.32114.73"; exon_number "11";
chr11	StringTie	exon	46548246	46548500	1000	-	.	gene_id "MSTRG.32114"; transcript_id "MSTRG.32114.73"; exon_number "12";
chr11	StringTie	exon	46560569	46561057	1000	-	.	gene_id "MSTRG.32114"; transcript_id "MSTRG.32114.73"; exon_number "13";
chr11	StringTie	transcript	46489759	46557317	1000	-	.	gene_id "MSTRG.32114"; transcript_id "MSTRG.32114.74";
chr11	StringTie	exon	46489759	46490685	1000	-	.	gene_id "MSTRG.32114"; transcript_id "MSTRG.32114.74"; exon_number "1";
chr11	StringTie	exon	46493608	46493708	1000	-	.	gene_id "MSTRG.32114"; transcript_id "MSTRG.32114.74"; exon_number "2";
chr11	StringTie	exon	46494124	46494204	1000	-	.	gene_id "MSTRG.32114"; transcript_id "MSTRG.32114.74"; exon_number "3";
chr11	StringTie	exon	46508191	46508370	1000	-	.	gene_id "MSTRG.32114"; transcript_id "MSTRG.32114.74"; exon_number "4";
chr11	StringTie	exon	46512727	46512813	1000	-	.	gene_id "MSTRG.32114"; transcript_id "MSTRG.32114.74"; exon_number "5";
chr11	StringTie	exon	46518148	46518426	1000	-	.	gene_id "MSTRG.32114"; transcript_id "MSTRG.32114.74"; exon_number "6";
chr11	StringTie	exon	46541945	46542981	1000	-	.	gene_id "MSTRG.32114"; transcript_id "MSTRG.32114.74"; exon_number "7";
chr11	StringTie	exon	46543252	46543398	1000	-	.	gene_id "MSTRG.32114"; transcript_id "MSTRG.32114.74"; exon_number "8";
chr11	StringTie	exon	46543975	46544041	1000	-	.	gene_id "MSTRG.32114"; transcript_id "MSTRG.32114.74"; exon_number "9";
chr11	StringTie	exon	46545604	46545776	1000	-	.	gene_id "MSTRG.32114"; transcript_id "MSTRG.32114.74"; exon_number "10";
chr11	StringTie	exon	46547113	46547296	1000	-	.	gene_id "MSTRG.32114"; transcript_id "MSTRG.32114.74"; exon_number "11";
chr11	StringTie	exon	46547817	46547875	1000	-	.	gene_id "MSTRG.32114"; transcript_id "MSTRG.32114.74"; exon_number "12";
chr11	StringTie	exon	46548246	46548500	1000	-	.	gene_id "MSTRG.32114"; transcript_id "MSTRG.32114.74"; exon_number "13";
chr11	StringTie	exon	46554938	46557317	1000	-	.	gene_id "MSTRG.32114"; transcript_id "MSTRG.32114.74"; exon_number "14";
chr11	StringTie	transcript	46489815	46563619	1000	-	.	gene_id "MSTRG.32114"; transcript_id "MSTRG.32114.75";
chr11	StringTie	exon	46489815	46490685	1000	-	.	gene_id "MSTRG.32114"; transcript_id "MSTRG.32114.75"; exon_number "1";
chr11	StringTie	exon	46493608	46493708	1000	-	.	gene_id "MSTRG.32114"; transcript_id "MSTRG.32114.75"; exon_number "2";
chr11	StringTie	exon	46494124	46494204	1000	-	.	gene_id "MSTRG.32114"; transcript_id "MSTRG.32114.75"; exon_number "3";
chr11	StringTie	exon	46508191	46508370	1000	-	.	gene_id "MSTRG.32114"; transcript_id "MSTRG.32114.75"; exon_number "4";
chr11	StringTie	exon	46512727	46518426	1000	-	.	gene_id "MSTRG.32114"; transcript_id "MSTRG.32114.75"; exon_number "5";
chr11	StringTie	exon	46541945	46542981	1000	-	.	gene_id "MSTRG.32114"; transcript_id "MSTRG.32114.75"; exon_number "6";
chr11	StringTie	exon	46543252	46543398	1000	-	.	gene_id "MSTRG.32114"; transcript_id "MSTRG.32114.75"; exon_number "7";
chr11	StringTie	exon	46543975	46544041	1000	-	.	gene_id "MSTRG.32114"; transcript_id "MSTRG.32114.75"; exon_number "8";
chr11	StringTie	exon	46545604	46545776	1000	-	.	gene_id "MSTRG.32114"; transcript_id "MSTRG.32114.75"; exon_number "9";
chr11	StringTie	exon	46547113	46547296	1000	-	.	gene_id "MSTRG.32114"; transcript_id "MSTRG.32114.75"; exon_number "10";
chr11	StringTie	exon	46547817	46547875	1000	-	.	gene_id "MSTRG.32114"; transcript_id "MSTRG.32114.75"; exon_number "11";
chr11	StringTie	exon	46548246	46548500	1000	-	.	gene_id "MSTRG.32114"; transcript_id "MSTRG.32114.75"; exon_number "12";
chr11	StringTie	exon	46560923	46563619	1000	-	.	gene_id "MSTRG.32114"; transcript_id "MSTRG.32114.75"; exon_number "13";
chr11	StringTie	transcript	46490257	46594125	1000	-	.	gene_id "MSTRG.32114"; transcript_id "MSTRG.32114.76";
chr11	StringTie	exon	46490257	46490685	1000	-	.	gene_id "MSTRG.32114"; transcript_id "MSTRG.32114.76"; exon_number "1";
chr11	StringTie	exon	46493608	46493708	1000	-	.	gene_id "MSTRG.32114"; transcript_id "MSTRG.32114.76"; exon_number "2";
chr11	StringTie	exon	46494124	46494204	1000	-	.	gene_id "MSTRG.32114"; transcript_id "MSTRG.32114.76"; exon_number "3";
chr11	StringTie	exon	46508191	46508370	1000	-	.	gene_id "MSTRG.32114"; transcript_id "MSTRG.32114.76"; exon_number "4";
chr11	StringTie	exon	46512727	46512813	1000	-	.	gene_id "MSTRG.32114"; transcript_id "MSTRG.32114.76"; exon_number "5";
chr11	StringTie	exon	46518148	46518426	1000	-	.	gene_id "MSTRG.32114"; transcript_id "MSTRG.32114.76"; exon_number "6";
chr11	StringTie	exon	46541945	46542981	1000	-	.	gene_id "MSTRG.32114"; transcript_id "MSTRG.32114.76"; exon_number "7";
chr11	StringTie	exon	46543252	46543398	1000	-	.	gene_id "MSTRG.32114"; transcript_id "MSTRG.32114.76"; exon_number "8";
chr11	StringTie	exon	46543975	46544041	1000	-	.	gene_id "MSTRG.32114"; transcript_id "MSTRG.32114.76"; exon_number "9";
chr11	StringTie	exon	46545604	46545776	1000	-	.	gene_id "MSTRG.32114"; transcript_id "MSTRG.32114.76"; exon_number "10";
chr11	StringTie	exon	46547113	46547296	1000	-	.	gene_id "MSTRG.32114"; transcript_id "MSTRG.32114.76"; exon_number "11";
chr11	StringTie	exon	46547817	46547875	1000	-	.	gene_id "MSTRG.32114"; transcript_id "MSTRG.32114.76"; exon_number "12";
chr11	StringTie	exon	46548246	46548500	1000	-	.	gene_id "MSTRG.32114"; transcript_id "MSTRG.32114.76"; exon_number "13";
chr11	StringTie	exon	46549020	46549051	1000	-	.	gene_id "MSTRG.32114"; transcript_id "MSTRG.32114.76"; exon_number "14";
chr11	StringTie	exon	46593828	46594125	1000	-	.	gene_id "MSTRG.32114"; transcript_id "MSTRG.32114.76"; exon_number "15";
chr11	StringTie	transcript	46490377	46560787	1000	-	.	gene_id "MSTRG.32114"; transcript_id "MSTRG.32114.77";
chr11	StringTie	exon	46490377	46490685	1000	-	.	gene_id "MSTRG.32114"; transcript_id "MSTRG.32114.77"; exon_number "1";
chr11	StringTie	exon	46493608	46493708	1000	-	.	gene_id "MSTRG.32114"; transcript_id "MSTRG.32114.77"; exon_number "2";
chr11	StringTie	exon	46494124	46494204	1000	-	.	gene_id "MSTRG.32114"; transcript_id "MSTRG.32114.77"; exon_number "3";
chr11	StringTie	exon	46508191	46508370	1000	-	.	gene_id "MSTRG.32114"; transcript_id "MSTRG.32114.77"; exon_number "4";
chr11	StringTie	exon	46512727	46512813	1000	-	.	gene_id "MSTRG.32114"; transcript_id "MSTRG.32114.77"; exon_number "5";
chr11	StringTie	exon	46517006	46518426	1000	-	.	gene_id "MSTRG.32114"; transcript_id "MSTRG.32114.77"; exon_number "6";
chr11	StringTie	exon	46541945	46542981	1000	-	.	gene_id "MSTRG.32114"; transcript_id "MSTRG.32114.77"; exon_number "7";
chr11	StringTie	exon	46543252	46543398	1000	-	.	gene_id "MSTRG.32114"; transcript_id "MSTRG.32114.77"; exon_number "8";
chr11	StringTie	exon	46543975	46544041	1000	-	.	gene_id "MSTRG.32114"; transcript_id "MSTRG.32114.77"; exon_number "9";
chr11	StringTie	exon	46545604	46545776	1000	-	.	gene_id "MSTRG.32114"; transcript_id "MSTRG.32114.77"; exon_number "10";
chr11	StringTie	exon	46547113	46547296	1000	-	.	gene_id "MSTRG.32114"; transcript_id "MSTRG.32114.77"; exon_number "11";
chr11	StringTie	exon	46547817	46547875	1000	-	.	gene_id "MSTRG.32114"; transcript_id "MSTRG.32114.77"; exon_number "12";
chr11	StringTie	exon	46548246	46548500	1000	-	.	gene_id "MSTRG.32114"; transcript_id "MSTRG.32114.77"; exon_number "13";
chr11	StringTie	exon	46554236	46554267	1000	-	.	gene_id "MSTRG.32114"; transcript_id "MSTRG.32114.77"; exon_number "14";
chr11	StringTie	exon	46560569	46560787	1000	-	.	gene_id "MSTRG.32114"; transcript_id "MSTRG.32114.77"; exon_number "15";
chr11	StringTie	transcript	46490418	46553244	1000	-	.	gene_id "MSTRG.32114"; transcript_id "MSTRG.32114.78";
chr11	StringTie	exon	46490418	46490685	1000	-	.	gene_id "MSTRG.32114"; transcript_id "MSTRG.32114.78"; exon_number "1";
chr11	StringTie	exon	46493608	46493708	1000	-	.	gene_id "MSTRG.32114"; transcript_id "MSTRG.32114.78"; exon_number "2";
chr11	StringTie	exon	46494124	46494204	1000	-	.	gene_id "MSTRG.32114"; transcript_id "MSTRG.32114.78"; exon_number "3";
chr11	StringTie	exon	46508191	46508370	1000	-	.	gene_id "MSTRG.32114"; transcript_id "MSTRG.32114.78"; exon_number "4";
chr11	StringTie	exon	46512727	46512813	1000	-	.	gene_id "MSTRG.32114"; transcript_id "MSTRG.32114.78"; exon_number "5";
chr11	StringTie	exon	46515555	46518426	1000	-	.	gene_id "MSTRG.32114"; transcript_id "MSTRG.32114.78"; exon_number "6";
chr11	StringTie	exon	46541945	46542981	1000	-	.	gene_id "MSTRG.32114"; transcript_id "MSTRG.32114.78"; exon_number "7";
chr11	StringTie	exon	46543252	46543398	1000	-	.	gene_id "MSTRG.32114"; transcript_id "MSTRG.32114.78"; exon_number "8";
chr11	StringTie	exon	46543975	46544041	1000	-	.	gene_id "MSTRG.32114"; transcript_id "MSTRG.32114.78"; exon_number "9";
chr11	StringTie	exon	46545604	46545776	1000	-	.	gene_id "MSTRG.32114"; transcript_id "MSTRG.32114.78"; exon_number "10";
chr11	StringTie	exon	46547113	46547296	1000	-	.	gene_id "MSTRG.32114"; transcript_id "MSTRG.32114.78"; exon_number "11";
chr11	StringTie	exon	46547817	46547875	1000	-	.	gene_id "MSTRG.32114"; transcript_id "MSTRG.32114.78"; exon_number "12";
chr11	StringTie	exon	46548246	46548500	1000	-	.	gene_id "MSTRG.32114"; transcript_id "MSTRG.32114.78"; exon_number "13";
chr11	StringTie	exon	46552950	46553244	1000	-	.	gene_id "MSTRG.32114"; transcript_id "MSTRG.32114.78"; exon_number "14";
chr11	StringTie	transcript	46490441	46560932	1000	-	.	gene_id "MSTRG.32114"; transcript_id "MSTRG.32114.79";
chr11	StringTie	exon	46490441	46490685	1000	-	.	gene_id "MSTRG.32114"; transcript_id "MSTRG.32114.79"; exon_number "1";
chr11	StringTie	exon	46493608	46493708	1000	-	.	gene_id "MSTRG.32114"; transcript_id "MSTRG.32114.79"; exon_number "2";
chr11	StringTie	exon	46494124	46494204	1000	-	.	gene_id "MSTRG.32114"; transcript_id "MSTRG.32114.79"; exon_number "3";
chr11	StringTie	exon	46508191	46508370	1000	-	.	gene_id "MSTRG.32114"; transcript_id "MSTRG.32114.79"; exon_number "4";
chr11	StringTie	exon	46512727	46512813	1000	-	.	gene_id "MSTRG.32114"; transcript_id "MSTRG.32114.79"; exon_number "5";
chr11	StringTie	exon	46516027	46518426	1000	-	.	gene_id "MSTRG.32114"; transcript_id "MSTRG.32114.79"; exon_number "6";
chr11	StringTie	exon	46541945	46543398	1000	-	.	gene_id "MSTRG.32114"; transcript_id "MSTRG.32114.79"; exon_number "7";
chr11	StringTie	exon	46543975	46544041	1000	-	.	gene_id "MSTRG.32114"; transcript_id "MSTRG.32114.79"; exon_number "8";
chr11	StringTie	exon	46545604	46545776	1000	-	.	gene_id "MSTRG.32114"; transcript_id "MSTRG.32114.79"; exon_number "9";
chr11	StringTie	exon	46547113	46547296	1000	-	.	gene_id "MSTRG.32114"; transcript_id "MSTRG.32114.79"; exon_number "10";
chr11	StringTie	exon	46547817	46547875	1000	-	.	gene_id "MSTRG.32114"; transcript_id "MSTRG.32114.79"; exon_number "11";
chr11	StringTie	exon	46548246	46548500	1000	-	.	gene_id "MSTRG.32114"; transcript_id "MSTRG.32114.79"; exon_number "12";
chr11	StringTie	exon	46554938	46555070	1000	-	.	gene_id "MSTRG.32114"; transcript_id "MSTRG.32114.79"; exon_number "13";
chr11	StringTie	exon	46560569	46560932	1000	-	.	gene_id "MSTRG.32114"; transcript_id "MSTRG.32114.79"; exon_number "14";
chr11	StringTie	transcript	46381931	46392280	1000	-	.	gene_id "MSTRG.32114"; transcript_id "MSTRG.32114.8";
chr11	StringTie	exon	46381931	46382110	1000	-	.	gene_id "MSTRG.32114"; transcript_id "MSTRG.32114.8"; exon_number "1";
chr11	StringTie	exon	46382355	46382396	1000	-	.	gene_id "MSTRG.32114"; transcript_id "MSTRG.32114.8"; exon_number "2";
chr11	StringTie	exon	46382636	46383503	1000	-	.	gene_id "MSTRG.32114"; transcript_id "MSTRG.32114.8"; exon_number "3";
chr11	StringTie	exon	46383539	46386586	1000	-	.	gene_id "MSTRG.32114"; transcript_id "MSTRG.32114.8"; exon_number "4";
chr11	StringTie	exon	46391619	46392280	1000	-	.	gene_id "MSTRG.32114"; transcript_id "MSTRG.32114.8"; exon_number "5";
chr11	StringTie	transcript	46490444	46514001	1000	-	.	gene_id "MSTRG.32114"; transcript_id "MSTRG.32114.80";
chr11	StringTie	exon	46490444	46490685	1000	-	.	gene_id "MSTRG.32114"; transcript_id "MSTRG.32114.80"; exon_number "1";
chr11	StringTie	exon	46493608	46493708	1000	-	.	gene_id "MSTRG.32114"; transcript_id "MSTRG.32114.80"; exon_number "2";
chr11	StringTie	exon	46494124	46494204	1000	-	.	gene_id "MSTRG.32114"; transcript_id "MSTRG.32114.80"; exon_number "3";
chr11	StringTie	exon	46508191	46508370	1000	-	.	gene_id "MSTRG.32114"; transcript_id "MSTRG.32114.80"; exon_number "4";
chr11	StringTie	exon	46512727	46512813	1000	-	.	gene_id "MSTRG.32114"; transcript_id "MSTRG.32114.80"; exon_number "5";
chr11	StringTie	exon	46513989	46514001	1000	-	.	gene_id "MSTRG.32114"; transcript_id "MSTRG.32114.80"; exon_number "6";
chr11	StringTie	transcript	46490448	46562150	1000	-	.	gene_id "MSTRG.32114"; transcript_id "MSTRG.32114.81";
chr11	StringTie	exon	46490448	46490685	1000	-	.	gene_id "MSTRG.32114"; transcript_id "MSTRG.32114.81"; exon_number "1";
chr11	StringTie	exon	46493608	46493708	1000	-	.	gene_id "MSTRG.32114"; transcript_id "MSTRG.32114.81"; exon_number "2";
chr11	StringTie	exon	46494124	46494204	1000	-	.	gene_id "MSTRG.32114"; transcript_id "MSTRG.32114.81"; exon_number "3";
chr11	StringTie	exon	46508191	46508370	1000	-	.	gene_id "MSTRG.32114"; transcript_id "MSTRG.32114.81"; exon_number "4";
chr11	StringTie	exon	46512727	46512813	1000	-	.	gene_id "MSTRG.32114"; transcript_id "MSTRG.32114.81"; exon_number "5";
chr11	StringTie	exon	46541945	46542981	1000	-	.	gene_id "MSTRG.32114"; transcript_id "MSTRG.32114.81"; exon_number "6";
chr11	StringTie	exon	46543252	46543398	1000	-	.	gene_id "MSTRG.32114"; transcript_id "MSTRG.32114.81"; exon_number "7";
chr11	StringTie	exon	46543975	46544041	1000	-	.	gene_id "MSTRG.32114"; transcript_id "MSTRG.32114.81"; exon_number "8";
chr11	StringTie	exon	46545604	46545776	1000	-	.	gene_id "MSTRG.32114"; transcript_id "MSTRG.32114.81"; exon_number "9";
chr11	StringTie	exon	46547113	46547296	1000	-	.	gene_id "MSTRG.32114"; transcript_id "MSTRG.32114.81"; exon_number "10";
chr11	StringTie	exon	46547817	46547875	1000	-	.	gene_id "MSTRG.32114"; transcript_id "MSTRG.32114.81"; exon_number "11";
chr11	StringTie	exon	46548246	46548500	1000	-	.	gene_id "MSTRG.32114"; transcript_id "MSTRG.32114.81"; exon_number "12";
chr11	StringTie	exon	46562133	46562150	1000	-	.	gene_id "MSTRG.32114"; transcript_id "MSTRG.32114.81"; exon_number "13";
chr11	StringTie	transcript	46490510	46555400	1000	-	.	gene_id "MSTRG.32114"; transcript_id "MSTRG.32114.82";
chr11	StringTie	exon	46490510	46490685	1000	-	.	gene_id "MSTRG.32114"; transcript_id "MSTRG.32114.82"; exon_number "1";
chr11	StringTie	exon	46493608	46493708	1000	-	.	gene_id "MSTRG.32114"; transcript_id "MSTRG.32114.82"; exon_number "2";
chr11	StringTie	exon	46494124	46494204	1000	-	.	gene_id "MSTRG.32114"; transcript_id "MSTRG.32114.82"; exon_number "3";
chr11	StringTie	exon	46508191	46508370	1000	-	.	gene_id "MSTRG.32114"; transcript_id "MSTRG.32114.82"; exon_number "4";
chr11	StringTie	exon	46518148	46518426	1000	-	.	gene_id "MSTRG.32114"; transcript_id "MSTRG.32114.82"; exon_number "5";
chr11	StringTie	exon	46541945	46542981	1000	-	.	gene_id "MSTRG.32114"; transcript_id "MSTRG.32114.82"; exon_number "6";
chr11	StringTie	exon	46543252	46543398	1000	-	.	gene_id "MSTRG.32114"; transcript_id "MSTRG.32114.82"; exon_number "7";
chr11	StringTie	exon	46543975	46544041	1000	-	.	gene_id "MSTRG.32114"; transcript_id "MSTRG.32114.82"; exon_number "8";
chr11	StringTie	exon	46545604	46545776	1000	-	.	gene_id "MSTRG.32114"; transcript_id "MSTRG.32114.82"; exon_number "9";
chr11	StringTie	exon	46547113	46547296	1000	-	.	gene_id "MSTRG.32114"; transcript_id "MSTRG.32114.82"; exon_number "10";
chr11	StringTie	exon	46547817	46547875	1000	-	.	gene_id "MSTRG.32114"; transcript_id "MSTRG.32114.82"; exon_number "11";
chr11	StringTie	exon	46548246	46548500	1000	-	.	gene_id "MSTRG.32114"; transcript_id "MSTRG.32114.82"; exon_number "12";
chr11	StringTie	exon	46554938	46555070	1000	-	.	gene_id "MSTRG.32114"; transcript_id "MSTRG.32114.82"; exon_number "13";
chr11	StringTie	exon	46555385	46555400	1000	-	.	gene_id "MSTRG.32114"; transcript_id "MSTRG.32114.82"; exon_number "14";
chr11	StringTie	transcript	46490568	46561095	1000	-	.	gene_id "MSTRG.32114"; transcript_id "MSTRG.32114.83";
chr11	StringTie	exon	46490568	46490685	1000	-	.	gene_id "MSTRG.32114"; transcript_id "MSTRG.32114.83"; exon_number "1";
chr11	StringTie	exon	46493608	46493708	1000	-	.	gene_id "MSTRG.32114"; transcript_id "MSTRG.32114.83"; exon_number "2";
chr11	StringTie	exon	46494124	46494204	1000	-	.	gene_id "MSTRG.32114"; transcript_id "MSTRG.32114.83"; exon_number "3";
chr11	StringTie	exon	46508191	46508370	1000	-	.	gene_id "MSTRG.32114"; transcript_id "MSTRG.32114.83"; exon_number "4";
chr11	StringTie	exon	46512727	46512813	1000	-	.	gene_id "MSTRG.32114"; transcript_id "MSTRG.32114.83"; exon_number "5";
chr11	StringTie	exon	46541945	46543398	1000	-	.	gene_id "MSTRG.32114"; transcript_id "MSTRG.32114.83"; exon_number "6";
chr11	StringTie	exon	46543975	46544041	1000	-	.	gene_id "MSTRG.32114"; transcript_id "MSTRG.32114.83"; exon_number "7";
chr11	StringTie	exon	46545604	46545776	1000	-	.	gene_id "MSTRG.32114"; transcript_id "MSTRG.32114.83"; exon_number "8";
chr11	StringTie	exon	46547113	46547296	1000	-	.	gene_id "MSTRG.32114"; transcript_id "MSTRG.32114.83"; exon_number "9";
chr11	StringTie	exon	46547817	46547875	1000	-	.	gene_id "MSTRG.32114"; transcript_id "MSTRG.32114.83"; exon_number "10";
chr11	StringTie	exon	46548246	46548500	1000	-	.	gene_id "MSTRG.32114"; transcript_id "MSTRG.32114.83"; exon_number "11";
chr11	StringTie	exon	46560569	46561095	1000	-	.	gene_id "MSTRG.32114"; transcript_id "MSTRG.32114.83"; exon_number "12";
chr11	StringTie	transcript	46490568	46555458	1000	-	.	gene_id "MSTRG.32114"; transcript_id "MSTRG.32114.84";
chr11	StringTie	exon	46490568	46490685	1000	-	.	gene_id "MSTRG.32114"; transcript_id "MSTRG.32114.84"; exon_number "1";
chr11	StringTie	exon	46493608	46493708	1000	-	.	gene_id "MSTRG.32114"; transcript_id "MSTRG.32114.84"; exon_number "2";
chr11	StringTie	exon	46494124	46494204	1000	-	.	gene_id "MSTRG.32114"; transcript_id "MSTRG.32114.84"; exon_number "3";
chr11	StringTie	exon	46508191	46508370	1000	-	.	gene_id "MSTRG.32114"; transcript_id "MSTRG.32114.84"; exon_number "4";
chr11	StringTie	exon	46512727	46512813	1000	-	.	gene_id "MSTRG.32114"; transcript_id "MSTRG.32114.84"; exon_number "5";
chr11	StringTie	exon	46541945	46542981	1000	-	.	gene_id "MSTRG.32114"; transcript_id "MSTRG.32114.84"; exon_number "6";
chr11	StringTie	exon	46543252	46543398	1000	-	.	gene_id "MSTRG.32114"; transcript_id "MSTRG.32114.84"; exon_number "7";
chr11	StringTie	exon	46543975	46544041	1000	-	.	gene_id "MSTRG.32114"; transcript_id "MSTRG.32114.84"; exon_number "8";
chr11	StringTie	exon	46545604	46545776	1000	-	.	gene_id "MSTRG.32114"; transcript_id "MSTRG.32114.84"; exon_number "9";
chr11	StringTie	exon	46547113	46547296	1000	-	.	gene_id "MSTRG.32114"; transcript_id "MSTRG.32114.84"; exon_number "10";
chr11	StringTie	exon	46547817	46547875	1000	-	.	gene_id "MSTRG.32114"; transcript_id "MSTRG.32114.84"; exon_number "11";
chr11	StringTie	exon	46548246	46548500	1000	-	.	gene_id "MSTRG.32114"; transcript_id "MSTRG.32114.84"; exon_number "12";
chr11	StringTie	exon	46554938	46555458	1000	-	.	gene_id "MSTRG.32114"; transcript_id "MSTRG.32114.84"; exon_number "13";
chr11	StringTie	transcript	46490585	46555198	1000	-	.	gene_id "MSTRG.32114"; transcript_id "MSTRG.32114.85";
chr11	StringTie	exon	46490585	46490685	1000	-	.	gene_id "MSTRG.32114"; transcript_id "MSTRG.32114.85"; exon_number "1";
chr11	StringTie	exon	46493608	46493708	1000	-	.	gene_id "MSTRG.32114"; transcript_id "MSTRG.32114.85"; exon_number "2";
chr11	StringTie	exon	46494124	46494204	1000	-	.	gene_id "MSTRG.32114"; transcript_id "MSTRG.32114.85"; exon_number "3";
chr11	StringTie	exon	46512727	46512813	1000	-	.	gene_id "MSTRG.32114"; transcript_id "MSTRG.32114.85"; exon_number "4";
chr11	StringTie	exon	46518148	46518426	1000	-	.	gene_id "MSTRG.32114"; transcript_id "MSTRG.32114.85"; exon_number "5";
chr11	StringTie	exon	46541945	46543398	1000	-	.	gene_id "MSTRG.32114"; transcript_id "MSTRG.32114.85"; exon_number "6";
chr11	StringTie	exon	46543975	46544041	1000	-	.	gene_id "MSTRG.32114"; transcript_id "MSTRG.32114.85"; exon_number "7";
chr11	StringTie	exon	46545604	46545776	1000	-	.	gene_id "MSTRG.32114"; transcript_id "MSTRG.32114.85"; exon_number "8";
chr11	StringTie	exon	46547113	46547296	1000	-	.	gene_id "MSTRG.32114"; transcript_id "MSTRG.32114.85"; exon_number "9";
chr11	StringTie	exon	46547817	46547875	1000	-	.	gene_id "MSTRG.32114"; transcript_id "MSTRG.32114.85"; exon_number "10";
chr11	StringTie	exon	46548246	46548500	1000	-	.	gene_id "MSTRG.32114"; transcript_id "MSTRG.32114.85"; exon_number "11";
chr11	StringTie	exon	46554938	46555198	1000	-	.	gene_id "MSTRG.32114"; transcript_id "MSTRG.32114.85"; exon_number "12";
chr11	StringTie	transcript	46490655	46560858	1000	-	.	gene_id "MSTRG.32114"; transcript_id "MSTRG.32114.86";
chr11	StringTie	exon	46490655	46490685	1000	-	.	gene_id "MSTRG.32114"; transcript_id "MSTRG.32114.86"; exon_number "1";
chr11	StringTie	exon	46493608	46493708	1000	-	.	gene_id "MSTRG.32114"; transcript_id "MSTRG.32114.86"; exon_number "2";
chr11	StringTie	exon	46494124	46494204	1000	-	.	gene_id "MSTRG.32114"; transcript_id "MSTRG.32114.86"; exon_number "3";
chr11	StringTie	exon	46508191	46508370	1000	-	.	gene_id "MSTRG.32114"; transcript_id "MSTRG.32114.86"; exon_number "4";
chr11	StringTie	exon	46512727	46512813	1000	-	.	gene_id "MSTRG.32114"; transcript_id "MSTRG.32114.86"; exon_number "5";
chr11	StringTie	exon	46518148	46518426	1000	-	.	gene_id "MSTRG.32114"; transcript_id "MSTRG.32114.86"; exon_number "6";
chr11	StringTie	exon	46541945	46543398	1000	-	.	gene_id "MSTRG.32114"; transcript_id "MSTRG.32114.86"; exon_number "7";
chr11	StringTie	exon	46543975	46544041	1000	-	.	gene_id "MSTRG.32114"; transcript_id "MSTRG.32114.86"; exon_number "8";
chr11	StringTie	exon	46545604	46545776	1000	-	.	gene_id "MSTRG.32114"; transcript_id "MSTRG.32114.86"; exon_number "9";
chr11	StringTie	exon	46547113	46547296	1000	-	.	gene_id "MSTRG.32114"; transcript_id "MSTRG.32114.86"; exon_number "10";
chr11	StringTie	exon	46547817	46547875	1000	-	.	gene_id "MSTRG.32114"; transcript_id "MSTRG.32114.86"; exon_number "11";
chr11	StringTie	exon	46548246	46548500	1000	-	.	gene_id "MSTRG.32114"; transcript_id "MSTRG.32114.86"; exon_number "12";
chr11	StringTie	exon	46560569	46560858	1000	-	.	gene_id "MSTRG.32114"; transcript_id "MSTRG.32114.86"; exon_number "13";
chr11	StringTie	transcript	46490811	46564230	1000	-	.	gene_id "MSTRG.32114"; transcript_id "MSTRG.32114.87";
chr11	StringTie	exon	46490811	46491402	1000	-	.	gene_id "MSTRG.32114"; transcript_id "MSTRG.32114.87"; exon_number "1";
chr11	StringTie	exon	46493608	46493708	1000	-	.	gene_id "MSTRG.32114"; transcript_id "MSTRG.32114.87"; exon_number "2";
chr11	StringTie	exon	46494124	46494204	1000	-	.	gene_id "MSTRG.32114"; transcript_id "MSTRG.32114.87"; exon_number "3";
chr11	StringTie	exon	46508191	46508370	1000	-	.	gene_id "MSTRG.32114"; transcript_id "MSTRG.32114.87"; exon_number "4";
chr11	StringTie	exon	46512727	46512813	1000	-	.	gene_id "MSTRG.32114"; transcript_id "MSTRG.32114.87"; exon_number "5";
chr11	StringTie	exon	46518148	46518426	1000	-	.	gene_id "MSTRG.32114"; transcript_id "MSTRG.32114.87"; exon_number "6";
chr11	StringTie	exon	46541945	46542981	1000	-	.	gene_id "MSTRG.32114"; transcript_id "MSTRG.32114.87"; exon_number "7";
chr11	StringTie	exon	46543252	46543398	1000	-	.	gene_id "MSTRG.32114"; transcript_id "MSTRG.32114.87"; exon_number "8";
chr11	StringTie	exon	46543975	46544041	1000	-	.	gene_id "MSTRG.32114"; transcript_id "MSTRG.32114.87"; exon_number "9";
chr11	StringTie	exon	46545604	46545776	1000	-	.	gene_id "MSTRG.32114"; transcript_id "MSTRG.32114.87"; exon_number "10";
chr11	StringTie	exon	46547113	46547296	1000	-	.	gene_id "MSTRG.32114"; transcript_id "MSTRG.32114.87"; exon_number "11";
chr11	StringTie	exon	46547817	46547875	1000	-	.	gene_id "MSTRG.32114"; transcript_id "MSTRG.32114.87"; exon_number "12";
chr11	StringTie	exon	46548246	46548500	1000	-	.	gene_id "MSTRG.32114"; transcript_id "MSTRG.32114.87"; exon_number "13";
chr11	StringTie	exon	46560569	46564230	1000	-	.	gene_id "MSTRG.32114"; transcript_id "MSTRG.32114.87"; exon_number "14";
chr11	StringTie	transcript	46490857	46561292	1000	-	.	gene_id "MSTRG.32114"; transcript_id "MSTRG.32114.88";
chr11	StringTie	exon	46490857	46491402	1000	-	.	gene_id "MSTRG.32114"; transcript_id "MSTRG.32114.88"; exon_number "1";
chr11	StringTie	exon	46493608	46493708	1000	-	.	gene_id "MSTRG.32114"; transcript_id "MSTRG.32114.88"; exon_number "2";
chr11	StringTie	exon	46494124	46494204	1000	-	.	gene_id "MSTRG.32114"; transcript_id "MSTRG.32114.88"; exon_number "3";
chr11	StringTie	exon	46508191	46508370	1000	-	.	gene_id "MSTRG.32114"; transcript_id "MSTRG.32114.88"; exon_number "4";
chr11	StringTie	exon	46512727	46512813	1000	-	.	gene_id "MSTRG.32114"; transcript_id "MSTRG.32114.88"; exon_number "5";
chr11	StringTie	exon	46518148	46518426	1000	-	.	gene_id "MSTRG.32114"; transcript_id "MSTRG.32114.88"; exon_number "6";
chr11	StringTie	exon	46541945	46542981	1000	-	.	gene_id "MSTRG.32114"; transcript_id "MSTRG.32114.88"; exon_number "7";
chr11	StringTie	exon	46543252	46543398	1000	-	.	gene_id "MSTRG.32114"; transcript_id "MSTRG.32114.88"; exon_number "8";
chr11	StringTie	exon	46543975	46544041	1000	-	.	gene_id "MSTRG.32114"; transcript_id "MSTRG.32114.88"; exon_number "9";
chr11	StringTie	exon	46545604	46545776	1000	-	.	gene_id "MSTRG.32114"; transcript_id "MSTRG.32114.88"; exon_number "10";
chr11	StringTie	exon	46547113	46547296	1000	-	.	gene_id "MSTRG.32114"; transcript_id "MSTRG.32114.88"; exon_number "11";
chr11	StringTie	exon	46547817	46547875	1000	-	.	gene_id "MSTRG.32114"; transcript_id "MSTRG.32114.88"; exon_number "12";
chr11	StringTie	exon	46548246	46548500	1000	-	.	gene_id "MSTRG.32114"; transcript_id "MSTRG.32114.88"; exon_number "13";
chr11	StringTie	exon	46560923	46561292	1000	-	.	gene_id "MSTRG.32114"; transcript_id "MSTRG.32114.88"; exon_number "14";
chr11	StringTie	transcript	46490857	46561207	1000	-	.	gene_id "MSTRG.32114"; transcript_id "MSTRG.32114.89";
chr11	StringTie	exon	46490857	46491402	1000	-	.	gene_id "MSTRG.32114"; transcript_id "MSTRG.32114.89"; exon_number "1";
chr11	StringTie	exon	46493608	46493708	1000	-	.	gene_id "MSTRG.32114"; transcript_id "MSTRG.32114.89"; exon_number "2";
chr11	StringTie	exon	46494124	46494204	1000	-	.	gene_id "MSTRG.32114"; transcript_id "MSTRG.32114.89"; exon_number "3";
chr11	StringTie	exon	46508191	46508370	1000	-	.	gene_id "MSTRG.32114"; transcript_id "MSTRG.32114.89"; exon_number "4";
chr11	StringTie	exon	46512727	46512813	1000	-	.	gene_id "MSTRG.32114"; transcript_id "MSTRG.32114.89"; exon_number "5";
chr11	StringTie	exon	46517006	46518426	1000	-	.	gene_id "MSTRG.32114"; transcript_id "MSTRG.32114.89"; exon_number "6";
chr11	StringTie	exon	46541945	46542981	1000	-	.	gene_id "MSTRG.32114"; transcript_id "MSTRG.32114.89"; exon_number "7";
chr11	StringTie	exon	46543252	46543398	1000	-	.	gene_id "MSTRG.32114"; transcript_id "MSTRG.32114.89"; exon_number "8";
chr11	StringTie	exon	46543975	46544041	1000	-	.	gene_id "MSTRG.32114"; transcript_id "MSTRG.32114.89"; exon_number "9";
chr11	StringTie	exon	46545604	46545776	1000	-	.	gene_id "MSTRG.32114"; transcript_id "MSTRG.32114.89"; exon_number "10";
chr11	StringTie	exon	46547113	46547296	1000	-	.	gene_id "MSTRG.32114"; transcript_id "MSTRG.32114.89"; exon_number "11";
chr11	StringTie	exon	46547817	46547875	1000	-	.	gene_id "MSTRG.32114"; transcript_id "MSTRG.32114.89"; exon_number "12";
chr11	StringTie	exon	46548246	46548500	1000	-	.	gene_id "MSTRG.32114"; transcript_id "MSTRG.32114.89"; exon_number "13";
chr11	StringTie	exon	46560569	46561207	1000	-	.	gene_id "MSTRG.32114"; transcript_id "MSTRG.32114.89"; exon_number "14";
chr11	StringTie	transcript	46381934	46391689	1000	-	.	gene_id "MSTRG.32114"; transcript_id "MSTRG.32114.9";
chr11	StringTie	exon	46381934	46382110	1000	-	.	gene_id "MSTRG.32114"; transcript_id "MSTRG.32114.9"; exon_number "1";
chr11	StringTie	exon	46382355	46382447	1000	-	.	gene_id "MSTRG.32114"; transcript_id "MSTRG.32114.9"; exon_number "2";
chr11	StringTie	exon	46383479	46383587	1000	-	.	gene_id "MSTRG.32114"; transcript_id "MSTRG.32114.9"; exon_number "3";
chr11	StringTie	exon	46383627	46386586	1000	-	.	gene_id "MSTRG.32114"; transcript_id "MSTRG.32114.9"; exon_number "4";
chr11	StringTie	exon	46391531	46391689	1000	-	.	gene_id "MSTRG.32114"; transcript_id "MSTRG.32114.9"; exon_number "5";
chr11	StringTie	transcript	46493128	46557143	1000	-	.	gene_id "MSTRG.32114"; transcript_id "MSTRG.32114.91";
chr11	StringTie	exon	46493128	46493708	1000	-	.	gene_id "MSTRG.32114"; transcript_id "MSTRG.32114.91"; exon_number "1";
chr11	StringTie	exon	46494124	46494204	1000	-	.	gene_id "MSTRG.32114"; transcript_id "MSTRG.32114.91"; exon_number "2";
chr11	StringTie	exon	46508191	46508370	1000	-	.	gene_id "MSTRG.32114"; transcript_id "MSTRG.32114.91"; exon_number "3";
chr11	StringTie	exon	46512727	46512813	1000	-	.	gene_id "MSTRG.32114"; transcript_id "MSTRG.32114.91"; exon_number "4";
chr11	StringTie	exon	46541945	46542981	1000	-	.	gene_id "MSTRG.32114"; transcript_id "MSTRG.32114.91"; exon_number "5";
chr11	StringTie	exon	46543252	46543398	1000	-	.	gene_id "MSTRG.32114"; transcript_id "MSTRG.32114.91"; exon_number "6";
chr11	StringTie	exon	46543975	46544041	1000	-	.	gene_id "MSTRG.32114"; transcript_id "MSTRG.32114.91"; exon_number "7";
chr11	StringTie	exon	46545604	46545776	1000	-	.	gene_id "MSTRG.32114"; transcript_id "MSTRG.32114.91"; exon_number "8";
chr11	StringTie	exon	46547113	46547296	1000	-	.	gene_id "MSTRG.32114"; transcript_id "MSTRG.32114.91"; exon_number "9";
chr11	StringTie	exon	46547817	46547875	1000	-	.	gene_id "MSTRG.32114"; transcript_id "MSTRG.32114.91"; exon_number "10";
chr11	StringTie	exon	46548246	46548500	1000	-	.	gene_id "MSTRG.32114"; transcript_id "MSTRG.32114.91"; exon_number "11";
chr11	StringTie	exon	46554938	46555066	1000	-	.	gene_id "MSTRG.32114"; transcript_id "MSTRG.32114.91"; exon_number "12";
chr11	StringTie	exon	46555385	46557143	1000	-	.	gene_id "MSTRG.32114"; transcript_id "MSTRG.32114.91"; exon_number "13";
chr11	StringTie	transcript	46493500	46559672	1000	-	.	gene_id "MSTRG.32114"; transcript_id "MSTRG.32114.92";
chr11	StringTie	exon	46493500	46493708	1000	-	.	gene_id "MSTRG.32114"; transcript_id "MSTRG.32114.92"; exon_number "1";
chr11	StringTie	exon	46494124	46494204	1000	-	.	gene_id "MSTRG.32114"; transcript_id "MSTRG.32114.92"; exon_number "2";
chr11	StringTie	exon	46508191	46508370	1000	-	.	gene_id "MSTRG.32114"; transcript_id "MSTRG.32114.92"; exon_number "3";
chr11	StringTie	exon	46512727	46512813	1000	-	.	gene_id "MSTRG.32114"; transcript_id "MSTRG.32114.92"; exon_number "4";
chr11	StringTie	exon	46516027	46516681	1000	-	.	gene_id "MSTRG.32114"; transcript_id "MSTRG.32114.92"; exon_number "5";
chr11	StringTie	exon	46518212	46518426	1000	-	.	gene_id "MSTRG.32114"; transcript_id "MSTRG.32114.92"; exon_number "6";
chr11	StringTie	exon	46541945	46542981	1000	-	.	gene_id "MSTRG.32114"; transcript_id "MSTRG.32114.92"; exon_number "7";
chr11	StringTie	exon	46543252	46543398	1000	-	.	gene_id "MSTRG.32114"; transcript_id "MSTRG.32114.92"; exon_number "8";
chr11	StringTie	exon	46543975	46544041	1000	-	.	gene_id "MSTRG.32114"; transcript_id "MSTRG.32114.92"; exon_number "9";
chr11	StringTie	exon	46545604	46545776	1000	-	.	gene_id "MSTRG.32114"; transcript_id "MSTRG.32114.92"; exon_number "10";
chr11	StringTie	exon	46547113	46547296	1000	-	.	gene_id "MSTRG.32114"; transcript_id "MSTRG.32114.92"; exon_number "11";
chr11	StringTie	exon	46547817	46547875	1000	-	.	gene_id "MSTRG.32114"; transcript_id "MSTRG.32114.92"; exon_number "12";
chr11	StringTie	exon	46548246	46548500	1000	-	.	gene_id "MSTRG.32114"; transcript_id "MSTRG.32114.92"; exon_number "13";
chr11	StringTie	exon	46559001	46559672	1000	-	.	gene_id "MSTRG.32114"; transcript_id "MSTRG.32114.92"; exon_number "14";
chr11	StringTie	transcript	46493511	46561243	1000	-	.	gene_id "MSTRG.32114"; transcript_id "MSTRG.32114.93";
chr11	StringTie	exon	46493511	46493708	1000	-	.	gene_id "MSTRG.32114"; transcript_id "MSTRG.32114.93"; exon_number "1";
chr11	StringTie	exon	46494124	46494204	1000	-	.	gene_id "MSTRG.32114"; transcript_id "MSTRG.32114.93"; exon_number "2";
chr11	StringTie	exon	46508191	46508370	1000	-	.	gene_id "MSTRG.32114"; transcript_id "MSTRG.32114.93"; exon_number "3";
chr11	StringTie	exon	46512727	46512813	1000	-	.	gene_id "MSTRG.32114"; transcript_id "MSTRG.32114.93"; exon_number "4";
chr11	StringTie	exon	46518148	46518426	1000	-	.	gene_id "MSTRG.32114"; transcript_id "MSTRG.32114.93"; exon_number "5";
chr11	StringTie	exon	46541945	46543398	1000	-	.	gene_id "MSTRG.32114"; transcript_id "MSTRG.32114.93"; exon_number "6";
chr11	StringTie	exon	46543975	46544041	1000	-	.	gene_id "MSTRG.32114"; transcript_id "MSTRG.32114.93"; exon_number "7";
chr11	StringTie	exon	46545604	46545776	1000	-	.	gene_id "MSTRG.32114"; transcript_id "MSTRG.32114.93"; exon_number "8";
chr11	StringTie	exon	46547113	46547296	1000	-	.	gene_id "MSTRG.32114"; transcript_id "MSTRG.32114.93"; exon_number "9";
chr11	StringTie	exon	46547817	46547875	1000	-	.	gene_id "MSTRG.32114"; transcript_id "MSTRG.32114.93"; exon_number "10";
chr11	StringTie	exon	46548246	46548500	1000	-	.	gene_id "MSTRG.32114"; transcript_id "MSTRG.32114.93"; exon_number "11";
chr11	StringTie	exon	46560923	46561243	1000	-	.	gene_id "MSTRG.32114"; transcript_id "MSTRG.32114.93"; exon_number "12";
chr11	StringTie	transcript	46493523	46555261	1000	-	.	gene_id "MSTRG.32114"; transcript_id "MSTRG.32114.94";
chr11	StringTie	exon	46493523	46493708	1000	-	.	gene_id "MSTRG.32114"; transcript_id "MSTRG.32114.94"; exon_number "1";
chr11	StringTie	exon	46494124	46494204	1000	-	.	gene_id "MSTRG.32114"; transcript_id "MSTRG.32114.94"; exon_number "2";
chr11	StringTie	exon	46512727	46512813	1000	-	.	gene_id "MSTRG.32114"; transcript_id "MSTRG.32114.94"; exon_number "3";
chr11	StringTie	exon	46541945	46542981	1000	-	.	gene_id "MSTRG.32114"; transcript_id "MSTRG.32114.94"; exon_number "4";
chr11	StringTie	exon	46543138	46543398	1000	-	.	gene_id "MSTRG.32114"; transcript_id "MSTRG.32114.94"; exon_number "5";
chr11	StringTie	exon	46543975	46544041	1000	-	.	gene_id "MSTRG.32114"; transcript_id "MSTRG.32114.94"; exon_number "6";
chr11	StringTie	exon	46545604	46545776	1000	-	.	gene_id "MSTRG.32114"; transcript_id "MSTRG.32114.94"; exon_number "7";
chr11	StringTie	exon	46547113	46547296	1000	-	.	gene_id "MSTRG.32114"; transcript_id "MSTRG.32114.94"; exon_number "8";
chr11	StringTie	exon	46547817	46547875	1000	-	.	gene_id "MSTRG.32114"; transcript_id "MSTRG.32114.94"; exon_number "9";
chr11	StringTie	exon	46548246	46548500	1000	-	.	gene_id "MSTRG.32114"; transcript_id "MSTRG.32114.94"; exon_number "10";
chr11	StringTie	exon	46554938	46555261	1000	-	.	gene_id "MSTRG.32114"; transcript_id "MSTRG.32114.94"; exon_number "11";
chr11	StringTie	transcript	46493537	46559956	1000	-	.	gene_id "MSTRG.32114"; transcript_id "MSTRG.32114.95";
chr11	StringTie	exon	46493537	46493708	1000	-	.	gene_id "MSTRG.32114"; transcript_id "MSTRG.32114.95"; exon_number "1";
chr11	StringTie	exon	46494124	46494204	1000	-	.	gene_id "MSTRG.32114"; transcript_id "MSTRG.32114.95"; exon_number "2";
chr11	StringTie	exon	46508191	46508370	1000	-	.	gene_id "MSTRG.32114"; transcript_id "MSTRG.32114.95"; exon_number "3";
chr11	StringTie	exon	46512727	46512813	1000	-	.	gene_id "MSTRG.32114"; transcript_id "MSTRG.32114.95"; exon_number "4";
chr11	StringTie	exon	46541945	46542981	1000	-	.	gene_id "MSTRG.32114"; transcript_id "MSTRG.32114.95"; exon_number "5";
chr11	StringTie	exon	46543252	46543398	1000	-	.	gene_id "MSTRG.32114"; transcript_id "MSTRG.32114.95"; exon_number "6";
chr11	StringTie	exon	46543975	46544041	1000	-	.	gene_id "MSTRG.32114"; transcript_id "MSTRG.32114.95"; exon_number "7";
chr11	StringTie	exon	46545604	46545776	1000	-	.	gene_id "MSTRG.32114"; transcript_id "MSTRG.32114.95"; exon_number "8";
chr11	StringTie	exon	46547113	46547296	1000	-	.	gene_id "MSTRG.32114"; transcript_id "MSTRG.32114.95"; exon_number "9";
chr11	StringTie	exon	46547817	46547875	1000	-	.	gene_id "MSTRG.32114"; transcript_id "MSTRG.32114.95"; exon_number "10";
chr11	StringTie	exon	46548246	46548500	1000	-	.	gene_id "MSTRG.32114"; transcript_id "MSTRG.32114.95"; exon_number "11";
chr11	StringTie	exon	46559001	46559956	1000	-	.	gene_id "MSTRG.32114"; transcript_id "MSTRG.32114.95"; exon_number "12";
chr11	StringTie	transcript	46493550	46594057	1000	-	.	gene_id "MSTRG.32114"; transcript_id "MSTRG.32114.96";
chr11	StringTie	exon	46493550	46493708	1000	-	.	gene_id "MSTRG.32114"; transcript_id "MSTRG.32114.96"; exon_number "1";
chr11	StringTie	exon	46494124	46494204	1000	-	.	gene_id "MSTRG.32114"; transcript_id "MSTRG.32114.96"; exon_number "2";
chr11	StringTie	exon	46512727	46512813	1000	-	.	gene_id "MSTRG.32114"; transcript_id "MSTRG.32114.96"; exon_number "3";
chr11	StringTie	exon	46518148	46518426	1000	-	.	gene_id "MSTRG.32114"; transcript_id "MSTRG.32114.96"; exon_number "4";
chr11	StringTie	exon	46541945	46542981	1000	-	.	gene_id "MSTRG.32114"; transcript_id "MSTRG.32114.96"; exon_number "5";
chr11	StringTie	exon	46543252	46543398	1000	-	.	gene_id "MSTRG.32114"; transcript_id "MSTRG.32114.96"; exon_number "6";
chr11	StringTie	exon	46543975	46544041	1000	-	.	gene_id "MSTRG.32114"; transcript_id "MSTRG.32114.96"; exon_number "7";
chr11	StringTie	exon	46545604	46545776	1000	-	.	gene_id "MSTRG.32114"; transcript_id "MSTRG.32114.96"; exon_number "8";
chr11	StringTie	exon	46547113	46547296	1000	-	.	gene_id "MSTRG.32114"; transcript_id "MSTRG.32114.96"; exon_number "9";
chr11	StringTie	exon	46547817	46547875	1000	-	.	gene_id "MSTRG.32114"; transcript_id "MSTRG.32114.96"; exon_number "10";
chr11	StringTie	exon	46548246	46548500	1000	-	.	gene_id "MSTRG.32114"; transcript_id "MSTRG.32114.96"; exon_number "11";
chr11	StringTie	exon	46553782	46553813	1000	-	.	gene_id "MSTRG.32114"; transcript_id "MSTRG.32114.96"; exon_number "12";
chr11	StringTie	exon	46593932	46594057	1000	-	.	gene_id "MSTRG.32114"; transcript_id "MSTRG.32114.96"; exon_number "13";
chr11	StringTie	transcript	46493579	46594088	1000	-	.	gene_id "MSTRG.32114"; transcript_id "MSTRG.32114.97";
chr11	StringTie	exon	46493579	46493708	1000	-	.	gene_id "MSTRG.32114"; transcript_id "MSTRG.32114.97"; exon_number "1";
chr11	StringTie	exon	46494124	46494204	1000	-	.	gene_id "MSTRG.32114"; transcript_id "MSTRG.32114.97"; exon_number "2";
chr11	StringTie	exon	46508191	46508370	1000	-	.	gene_id "MSTRG.32114"; transcript_id "MSTRG.32114.97"; exon_number "3";
chr11	StringTie	exon	46512727	46512813	1000	-	.	gene_id "MSTRG.32114"; transcript_id "MSTRG.32114.97"; exon_number "4";
chr11	StringTie	exon	46541945	46542981	1000	-	.	gene_id "MSTRG.32114"; transcript_id "MSTRG.32114.97"; exon_number "5";
chr11	StringTie	exon	46543252	46543398	1000	-	.	gene_id "MSTRG.32114"; transcript_id "MSTRG.32114.97"; exon_number "6";
chr11	StringTie	exon	46543975	46544041	1000	-	.	gene_id "MSTRG.32114"; transcript_id "MSTRG.32114.97"; exon_number "7";
chr11	StringTie	exon	46545604	46545776	1000	-	.	gene_id "MSTRG.32114"; transcript_id "MSTRG.32114.97"; exon_number "8";
chr11	StringTie	exon	46547113	46547296	1000	-	.	gene_id "MSTRG.32114"; transcript_id "MSTRG.32114.97"; exon_number "9";
chr11	StringTie	exon	46547817	46547875	1000	-	.	gene_id "MSTRG.32114"; transcript_id "MSTRG.32114.97"; exon_number "10";
chr11	StringTie	exon	46548246	46548500	1000	-	.	gene_id "MSTRG.32114"; transcript_id "MSTRG.32114.97"; exon_number "11";
chr11	StringTie	exon	46553782	46553813	1000	-	.	gene_id "MSTRG.32114"; transcript_id "MSTRG.32114.97"; exon_number "12";
chr11	StringTie	exon	46593828	46594088	1000	-	.	gene_id "MSTRG.32114"; transcript_id "MSTRG.32114.97"; exon_number "13";
chr11	StringTie	transcript	46493592	46561167	1000	-	.	gene_id "MSTRG.32114"; transcript_id "MSTRG.32114.98";
chr11	StringTie	exon	46493592	46493708	1000	-	.	gene_id "MSTRG.32114"; transcript_id "MSTRG.32114.98"; exon_number "1";
chr11	StringTie	exon	46494124	46494204	1000	-	.	gene_id "MSTRG.32114"; transcript_id "MSTRG.32114.98"; exon_number "2";
chr11	StringTie	exon	46508191	46508370	1000	-	.	gene_id "MSTRG.32114"; transcript_id "MSTRG.32114.98"; exon_number "3";
chr11	StringTie	exon	46512727	46512813	1000	-	.	gene_id "MSTRG.32114"; transcript_id "MSTRG.32114.98"; exon_number "4";
chr11	StringTie	exon	46541945	46542981	1000	-	.	gene_id "MSTRG.32114"; transcript_id "MSTRG.32114.98"; exon_number "5";
chr11	StringTie	exon	46543252	46543398	1000	-	.	gene_id "MSTRG.32114"; transcript_id "MSTRG.32114.98"; exon_number "6";
chr11	StringTie	exon	46543975	46544041	1000	-	.	gene_id "MSTRG.32114"; transcript_id "MSTRG.32114.98"; exon_number "7";
chr11	StringTie	exon	46545604	46545776	1000	-	.	gene_id "MSTRG.32114"; transcript_id "MSTRG.32114.98"; exon_number "8";
chr11	StringTie	exon	46547113	46547296	1000	-	.	gene_id "MSTRG.32114"; transcript_id "MSTRG.32114.98"; exon_number "9";
chr11	StringTie	exon	46547817	46547875	1000	-	.	gene_id "MSTRG.32114"; transcript_id "MSTRG.32114.98"; exon_number "10";
chr11	StringTie	exon	46548246	46548500	1000	-	.	gene_id "MSTRG.32114"; transcript_id "MSTRG.32114.98"; exon_number "11";
chr11	StringTie	exon	46560923	46561167	1000	-	.	gene_id "MSTRG.32114"; transcript_id "MSTRG.32114.98"; exon_number "12";
chr11	StringTie	transcript	46493602	46558463	1000	-	.	gene_id "MSTRG.32114"; transcript_id "MSTRG.32114.99";
chr11	StringTie	exon	46493602	46493708	1000	-	.	gene_id "MSTRG.32114"; transcript_id "MSTRG.32114.99"; exon_number "1";
chr11	StringTie	exon	46494124	46494204	1000	-	.	gene_id "MSTRG.32114"; transcript_id "MSTRG.32114.99"; exon_number "2";
chr11	StringTie	exon	46512727	46512813	1000	-	.	gene_id "MSTRG.32114"; transcript_id "MSTRG.32114.99"; exon_number "3";
chr11	StringTie	exon	46541945	46543398	1000	-	.	gene_id "MSTRG.32114"; transcript_id "MSTRG.32114.99"; exon_number "4";
chr11	StringTie	exon	46543975	46544041	1000	-	.	gene_id "MSTRG.32114"; transcript_id "MSTRG.32114.99"; exon_number "5";
chr11	StringTie	exon	46545604	46545776	1000	-	.	gene_id "MSTRG.32114"; transcript_id "MSTRG.32114.99"; exon_number "6";
chr11	StringTie	exon	46547113	46547296	1000	-	.	gene_id "MSTRG.32114"; transcript_id "MSTRG.32114.99"; exon_number "7";
chr11	StringTie	exon	46547817	46547875	1000	-	.	gene_id "MSTRG.32114"; transcript_id "MSTRG.32114.99"; exon_number "8";
chr11	StringTie	exon	46548246	46548500	1000	-	.	gene_id "MSTRG.32114"; transcript_id "MSTRG.32114.99"; exon_number "9";
chr11	StringTie	exon	46558262	46558463	1000	-	.	gene_id "MSTRG.32114"; transcript_id "MSTRG.32114.99"; exon_number "10";
chr11	StringTie	transcript	46391854	46393171	1000	+	.	gene_id "MSTRG.32115"; transcript_id "MSTRG.32115.1";
chr11	StringTie	exon	46391854	46393171	1000	+	.	gene_id "MSTRG.32115"; transcript_id "MSTRG.32115.1"; exon_number "1";
chr11	StringTie	transcript	46394627	46395142	1000	-	.	gene_id "MSTRG.32116"; transcript_id "MSTRG.32116.1";
chr11	StringTie	exon	46394627	46395142	1000	-	.	gene_id "MSTRG.32116"; transcript_id "MSTRG.32116.1"; exon_number "1";
chr11	StringTie	transcript	46426437	46429682	1000	+	.	gene_id "MSTRG.32117"; transcript_id "MSTRG.32117.1";
chr11	StringTie	exon	46426437	46428660	1000	+	.	gene_id "MSTRG.32117"; transcript_id "MSTRG.32117.1"; exon_number "1";
chr11	StringTie	exon	46428751	46429682	1000	+	.	gene_id "MSTRG.32117"; transcript_id "MSTRG.32117.1"; exon_number "2";
chr11	StringTie	transcript	46428467	46429440	1000	+	.	gene_id "MSTRG.32117"; transcript_id "MSTRG.32117.10";
chr11	StringTie	exon	46428467	46428660	1000	+	.	gene_id "MSTRG.32117"; transcript_id "MSTRG.32117.10"; exon_number "1";
chr11	StringTie	exon	46428774	46429440	1000	+	.	gene_id "MSTRG.32117"; transcript_id "MSTRG.32117.10"; exon_number "2";
chr11	StringTie	transcript	46428470	46429277	1000	+	.	gene_id "MSTRG.32117"; transcript_id "MSTRG.32117.11";
chr11	StringTie	exon	46428470	46428750	1000	+	.	gene_id "MSTRG.32117"; transcript_id "MSTRG.32117.11"; exon_number "1";
chr11	StringTie	exon	46428905	46429277	1000	+	.	gene_id "MSTRG.32117"; transcript_id "MSTRG.32117.11"; exon_number "2";
chr11	StringTie	transcript	46428473	46429360	1000	+	.	gene_id "MSTRG.32117"; transcript_id "MSTRG.32117.12";
chr11	StringTie	exon	46428473	46428810	1000	+	.	gene_id "MSTRG.32117"; transcript_id "MSTRG.32117.12"; exon_number "1";
chr11	StringTie	exon	46428905	46429360	1000	+	.	gene_id "MSTRG.32117"; transcript_id "MSTRG.32117.12"; exon_number "2";
chr11	StringTie	transcript	46428486	46429335	1000	+	.	gene_id "MSTRG.32117"; transcript_id "MSTRG.32117.13";
chr11	StringTie	exon	46428486	46428840	1000	+	.	gene_id "MSTRG.32117"; transcript_id "MSTRG.32117.13"; exon_number "1";
chr11	StringTie	exon	46428905	46429335	1000	+	.	gene_id "MSTRG.32117"; transcript_id "MSTRG.32117.13"; exon_number "2";
chr11	StringTie	transcript	46428486	46429596	1000	+	.	gene_id "MSTRG.32117"; transcript_id "MSTRG.32117.14";
chr11	StringTie	exon	46428486	46428707	1000	+	.	gene_id "MSTRG.32117"; transcript_id "MSTRG.32117.14"; exon_number "1";
chr11	StringTie	exon	46429025	46429596	1000	+	.	gene_id "MSTRG.32117"; transcript_id "MSTRG.32117.14"; exon_number "2";
chr11	StringTie	transcript	46428487	46429610	1000	+	.	gene_id "MSTRG.32117"; transcript_id "MSTRG.32117.15";
chr11	StringTie	exon	46428487	46428743	1000	+	.	gene_id "MSTRG.32117"; transcript_id "MSTRG.32117.15"; exon_number "1";
chr11	StringTie	exon	46429063	46429610	1000	+	.	gene_id "MSTRG.32117"; transcript_id "MSTRG.32117.15"; exon_number "2";
chr11	StringTie	transcript	46428487	46429370	1000	+	.	gene_id "MSTRG.32117"; transcript_id "MSTRG.32117.16";
chr11	StringTie	exon	46428487	46428810	1000	+	.	gene_id "MSTRG.32117"; transcript_id "MSTRG.32117.16"; exon_number "1";
chr11	StringTie	exon	46428963	46429370	1000	+	.	gene_id "MSTRG.32117"; transcript_id "MSTRG.32117.16"; exon_number "2";
chr11	StringTie	transcript	46428505	46429365	1000	+	.	gene_id "MSTRG.32117"; transcript_id "MSTRG.32117.17";
chr11	StringTie	exon	46428505	46428773	1000	+	.	gene_id "MSTRG.32117"; transcript_id "MSTRG.32117.17"; exon_number "1";
chr11	StringTie	exon	46428905	46429365	1000	+	.	gene_id "MSTRG.32117"; transcript_id "MSTRG.32117.17"; exon_number "2";
chr11	StringTie	transcript	46428511	46429358	1000	+	.	gene_id "MSTRG.32117"; transcript_id "MSTRG.32117.18";
chr11	StringTie	exon	46428511	46428834	1000	+	.	gene_id "MSTRG.32117"; transcript_id "MSTRG.32117.18"; exon_number "1";
chr11	StringTie	exon	46429063	46429358	1000	+	.	gene_id "MSTRG.32117"; transcript_id "MSTRG.32117.18"; exon_number "2";
chr11	StringTie	transcript	46428511	46429162	1000	+	.	gene_id "MSTRG.32117"; transcript_id "MSTRG.32117.19";
chr11	StringTie	exon	46428511	46428660	1000	+	.	gene_id "MSTRG.32117"; transcript_id "MSTRG.32117.19"; exon_number "1";
chr11	StringTie	exon	46428803	46429024	1000	+	.	gene_id "MSTRG.32117"; transcript_id "MSTRG.32117.19"; exon_number "2";
chr11	StringTie	exon	46429049	46429162	1000	+	.	gene_id "MSTRG.32117"; transcript_id "MSTRG.32117.19"; exon_number "3";
chr11	StringTie	transcript	46427632	46430694	1000	+	.	gene_id "MSTRG.32117"; transcript_id "MSTRG.32117.2";
chr11	StringTie	exon	46427632	46428769	1000	+	.	gene_id "MSTRG.32117"; transcript_id "MSTRG.32117.2"; exon_number "1";
chr11	StringTie	exon	46430455	46430694	1000	+	.	gene_id "MSTRG.32117"; transcript_id "MSTRG.32117.2"; exon_number "2";
chr11	StringTie	transcript	46428544	46429327	1000	+	.	gene_id "MSTRG.32117"; transcript_id "MSTRG.32117.20";
chr11	StringTie	exon	46428544	46428834	1000	+	.	gene_id "MSTRG.32117"; transcript_id "MSTRG.32117.20"; exon_number "1";
chr11	StringTie	exon	46428963	46429327	1000	+	.	gene_id "MSTRG.32117"; transcript_id "MSTRG.32117.20"; exon_number "2";
chr11	StringTie	transcript	46428561	46429162	1000	+	.	gene_id "MSTRG.32117"; transcript_id "MSTRG.32117.21";
chr11	StringTie	exon	46428561	46428962	1000	+	.	gene_id "MSTRG.32117"; transcript_id "MSTRG.32117.21"; exon_number "1";
chr11	StringTie	exon	46429063	46429162	1000	+	.	gene_id "MSTRG.32117"; transcript_id "MSTRG.32117.21"; exon_number "2";
chr11	StringTie	transcript	46428561	46429162	1000	+	.	gene_id "MSTRG.32117"; transcript_id "MSTRG.32117.22";
chr11	StringTie	exon	46428561	46428769	1000	+	.	gene_id "MSTRG.32117"; transcript_id "MSTRG.32117.22"; exon_number "1";
chr11	StringTie	exon	46428905	46429162	1000	+	.	gene_id "MSTRG.32117"; transcript_id "MSTRG.32117.22"; exon_number "2";
chr11	StringTie	transcript	46428575	46429362	1000	+	.	gene_id "MSTRG.32117"; transcript_id "MSTRG.32117.23";
chr11	StringTie	exon	46428575	46428781	1000	+	.	gene_id "MSTRG.32117"; transcript_id "MSTRG.32117.23"; exon_number "1";
chr11	StringTie	exon	46428811	46429362	1000	+	.	gene_id "MSTRG.32117"; transcript_id "MSTRG.32117.23"; exon_number "2";
chr11	StringTie	transcript	46428578	46429162	1000	+	.	gene_id "MSTRG.32117"; transcript_id "MSTRG.32117.24";
chr11	StringTie	exon	46428578	46428773	1000	+	.	gene_id "MSTRG.32117"; transcript_id "MSTRG.32117.24"; exon_number "1";
chr11	StringTie	exon	46428941	46428962	1000	+	.	gene_id "MSTRG.32117"; transcript_id "MSTRG.32117.24"; exon_number "2";
chr11	StringTie	exon	46429063	46429162	1000	+	.	gene_id "MSTRG.32117"; transcript_id "MSTRG.32117.24"; exon_number "3";
chr11	StringTie	transcript	46428584	46429357	1000	+	.	gene_id "MSTRG.32117"; transcript_id "MSTRG.32117.25";
chr11	StringTie	exon	46428584	46428739	1000	+	.	gene_id "MSTRG.32117"; transcript_id "MSTRG.32117.25"; exon_number "1";
chr11	StringTie	exon	46428811	46429357	1000	+	.	gene_id "MSTRG.32117"; transcript_id "MSTRG.32117.25"; exon_number "2";
chr11	StringTie	transcript	46428590	46429313	1000	+	.	gene_id "MSTRG.32117"; transcript_id "MSTRG.32117.26";
chr11	StringTie	exon	46428590	46428840	1000	+	.	gene_id "MSTRG.32117"; transcript_id "MSTRG.32117.26"; exon_number "1";
chr11	StringTie	exon	46429025	46429313	1000	+	.	gene_id "MSTRG.32117"; transcript_id "MSTRG.32117.26"; exon_number "2";
chr11	StringTie	transcript	46428593	46428902	1000	+	.	gene_id "MSTRG.32117"; transcript_id "MSTRG.32117.27";
chr11	StringTie	exon	46428593	46428773	1000	+	.	gene_id "MSTRG.32117"; transcript_id "MSTRG.32117.27"; exon_number "1";
chr11	StringTie	exon	46428803	46428902	1000	+	.	gene_id "MSTRG.32117"; transcript_id "MSTRG.32117.27"; exon_number "2";
chr11	StringTie	transcript	46428595	46429306	1000	+	.	gene_id "MSTRG.32117"; transcript_id "MSTRG.32117.28";
chr11	StringTie	exon	46428595	46428940	1000	+	.	gene_id "MSTRG.32117"; transcript_id "MSTRG.32117.28"; exon_number "1";
chr11	StringTie	exon	46429109	46429306	1000	+	.	gene_id "MSTRG.32117"; transcript_id "MSTRG.32117.28"; exon_number "2";
chr11	StringTie	transcript	46428597	46429075	1000	+	.	gene_id "MSTRG.32117"; transcript_id "MSTRG.32117.29";
chr11	StringTie	exon	46428597	46428753	1000	+	.	gene_id "MSTRG.32117"; transcript_id "MSTRG.32117.29"; exon_number "1";
chr11	StringTie	exon	46428880	46429075	1000	+	.	gene_id "MSTRG.32117"; transcript_id "MSTRG.32117.29"; exon_number "2";
chr11	StringTie	transcript	46428061	46429677	1000	+	.	gene_id "MSTRG.32117"; transcript_id "MSTRG.32117.3";
chr11	StringTie	exon	46428061	46428773	1000	+	.	gene_id "MSTRG.32117"; transcript_id "MSTRG.32117.3"; exon_number "1";
chr11	StringTie	exon	46428941	46429677	1000	+	.	gene_id "MSTRG.32117"; transcript_id "MSTRG.32117.3"; exon_number "2";
chr11	StringTie	transcript	46428599	46429082	1000	+	.	gene_id "MSTRG.32117"; transcript_id "MSTRG.32117.30";
chr11	StringTie	exon	46428599	46428952	1000	+	.	gene_id "MSTRG.32117"; transcript_id "MSTRG.32117.30"; exon_number "1";
chr11	StringTie	exon	46429034	46429082	1000	+	.	gene_id "MSTRG.32117"; transcript_id "MSTRG.32117.30"; exon_number "2";
chr11	StringTie	transcript	46428290	46429721	1000	+	.	gene_id "MSTRG.32117"; transcript_id "MSTRG.32117.4";
chr11	StringTie	exon	46428290	46428773	1000	+	.	gene_id "MSTRG.32117"; transcript_id "MSTRG.32117.4"; exon_number "1";
chr11	StringTie	exon	46428899	46429721	1000	+	.	gene_id "MSTRG.32117"; transcript_id "MSTRG.32117.4"; exon_number "2";
chr11	StringTie	transcript	46428314	46429435	1000	+	.	gene_id "MSTRG.32117"; transcript_id "MSTRG.32117.5";
chr11	StringTie	exon	46428314	46428660	1000	+	.	gene_id "MSTRG.32117"; transcript_id "MSTRG.32117.5"; exon_number "1";
chr11	StringTie	exon	46428803	46429435	1000	+	.	gene_id "MSTRG.32117"; transcript_id "MSTRG.32117.5"; exon_number "2";
chr11	StringTie	transcript	46428359	46429358	1000	+	.	gene_id "MSTRG.32117"; transcript_id "MSTRG.32117.6";
chr11	StringTie	exon	46428359	46428810	1000	+	.	gene_id "MSTRG.32117"; transcript_id "MSTRG.32117.6"; exon_number "1";
chr11	StringTie	exon	46428899	46429358	1000	+	.	gene_id "MSTRG.32117"; transcript_id "MSTRG.32117.6"; exon_number "2";
chr11	StringTie	transcript	46428393	46429348	1000	+	.	gene_id "MSTRG.32117"; transcript_id "MSTRG.32117.7";
chr11	StringTie	exon	46428393	46429024	1000	+	.	gene_id "MSTRG.32117"; transcript_id "MSTRG.32117.7"; exon_number "1";
chr11	StringTie	exon	46429049	46429348	1000	+	.	gene_id "MSTRG.32117"; transcript_id "MSTRG.32117.7"; exon_number "2";
chr11	StringTie	transcript	46428397	46429448	1000	+	.	gene_id "MSTRG.32117"; transcript_id "MSTRG.32117.8";
chr11	StringTie	exon	46428397	46428750	1000	+	.	gene_id "MSTRG.32117"; transcript_id "MSTRG.32117.8"; exon_number "1";
chr11	StringTie	exon	46428963	46429448	1000	+	.	gene_id "MSTRG.32117"; transcript_id "MSTRG.32117.8"; exon_number "2";
chr11	StringTie	transcript	46428463	46429435	1000	+	.	gene_id "MSTRG.32117"; transcript_id "MSTRG.32117.9";
chr11	StringTie	exon	46428463	46428707	1000	+	.	gene_id "MSTRG.32117"; transcript_id "MSTRG.32117.9"; exon_number "1";
chr11	StringTie	exon	46428774	46429435	1000	+	.	gene_id "MSTRG.32117"; transcript_id "MSTRG.32117.9"; exon_number "2";
chr11	StringTie	transcript	46428653	46429150	1000	-	.	gene_id "MSTRG.32118"; transcript_id "ENST00000467930"; gene_name "RP11-425L10.1"; ref_gene_id "ENSG00000244313";
chr11	StringTie	exon	46428653	46429150	1000	-	.	gene_id "MSTRG.32118"; transcript_id "ENST00000467930"; exon_number "1"; gene_name "RP11-425L10.1"; ref_gene_id "ENSG00000244313";
chr11	StringTie	transcript	46428400	46429444	1000	-	.	gene_id "MSTRG.32118"; transcript_id "MSTRG.32118.1";
chr11	StringTie	exon	46428400	46428801	1000	-	.	gene_id "MSTRG.32118"; transcript_id "MSTRG.32118.1"; exon_number "1";
chr11	StringTie	exon	46428955	46429444	1000	-	.	gene_id "MSTRG.32118"; transcript_id "MSTRG.32118.1"; exon_number "2";
chr11	StringTie	transcript	46428578	46429152	1000	-	.	gene_id "MSTRG.32118"; transcript_id "MSTRG.32118.10";
chr11	StringTie	exon	46428578	46428984	1000	-	.	gene_id "MSTRG.32118"; transcript_id "MSTRG.32118.10"; exon_number "1";
chr11	StringTie	exon	46429050	46429152	1000	-	.	gene_id "MSTRG.32118"; transcript_id "MSTRG.32118.10"; exon_number "2";
chr11	StringTie	transcript	46428578	46429154	1000	-	.	gene_id "MSTRG.32118"; transcript_id "MSTRG.32118.11";
chr11	StringTie	exon	46428578	46428973	1000	-	.	gene_id "MSTRG.32118"; transcript_id "MSTRG.32118.11"; exon_number "1";
chr11	StringTie	exon	46429010	46429154	1000	-	.	gene_id "MSTRG.32118"; transcript_id "MSTRG.32118.11"; exon_number "2";
chr11	StringTie	transcript	46428578	46429152	1000	-	.	gene_id "MSTRG.32118"; transcript_id "MSTRG.32118.12";
chr11	StringTie	exon	46428578	46428727	1000	-	.	gene_id "MSTRG.32118"; transcript_id "MSTRG.32118.12"; exon_number "1";
chr11	StringTie	exon	46428761	46428842	1000	-	.	gene_id "MSTRG.32118"; transcript_id "MSTRG.32118.12"; exon_number "2";
chr11	StringTie	exon	46429002	46429152	1000	-	.	gene_id "MSTRG.32118"; transcript_id "MSTRG.32118.12"; exon_number "3";
chr11	StringTie	transcript	46428581	46429149	1000	-	.	gene_id "MSTRG.32118"; transcript_id "MSTRG.32118.13";
chr11	StringTie	exon	46428581	46428690	1000	-	.	gene_id "MSTRG.32118"; transcript_id "MSTRG.32118.13"; exon_number "1";
chr11	StringTie	exon	46428728	46429149	1000	-	.	gene_id "MSTRG.32118"; transcript_id "MSTRG.32118.13"; exon_number "2";
chr11	StringTie	transcript	46428587	46429155	1000	-	.	gene_id "MSTRG.32118"; transcript_id "MSTRG.32118.14";
chr11	StringTie	exon	46428587	46429009	1000	-	.	gene_id "MSTRG.32118"; transcript_id "MSTRG.32118.14"; exon_number "1";
chr11	StringTie	exon	46429032	46429155	1000	-	.	gene_id "MSTRG.32118"; transcript_id "MSTRG.32118.14"; exon_number "2";
chr11	StringTie	transcript	46428591	46429150	1000	-	.	gene_id "MSTRG.32118"; transcript_id "MSTRG.32118.15";
chr11	StringTie	exon	46428591	46428867	1000	-	.	gene_id "MSTRG.32118"; transcript_id "MSTRG.32118.15"; exon_number "1";
chr11	StringTie	exon	46428955	46429150	1000	-	.	gene_id "MSTRG.32118"; transcript_id "MSTRG.32118.15"; exon_number "2";
chr11	StringTie	transcript	46428593	46429381	1000	-	.	gene_id "MSTRG.32118"; transcript_id "MSTRG.32118.16";
chr11	StringTie	exon	46428593	46429182	1000	-	.	gene_id "MSTRG.32118"; transcript_id "MSTRG.32118.16"; exon_number "1";
chr11	StringTie	exon	46429243	46429381	1000	-	.	gene_id "MSTRG.32118"; transcript_id "MSTRG.32118.16"; exon_number "2";
chr11	StringTie	transcript	46428453	46429161	1000	-	.	gene_id "MSTRG.32118"; transcript_id "MSTRG.32118.2";
chr11	StringTie	exon	46428453	46428828	1000	-	.	gene_id "MSTRG.32118"; transcript_id "MSTRG.32118.2"; exon_number "1";
chr11	StringTie	exon	46429010	46429161	1000	-	.	gene_id "MSTRG.32118"; transcript_id "MSTRG.32118.2"; exon_number "2";
chr11	StringTie	transcript	46428462	46429194	1000	-	.	gene_id "MSTRG.32118"; transcript_id "MSTRG.32118.3";
chr11	StringTie	exon	46428462	46428842	1000	-	.	gene_id "MSTRG.32118"; transcript_id "MSTRG.32118.3"; exon_number "1";
chr11	StringTie	exon	46429010	46429194	1000	-	.	gene_id "MSTRG.32118"; transcript_id "MSTRG.32118.3"; exon_number "2";
chr11	StringTie	transcript	46428485	46429644	1000	-	.	gene_id "MSTRG.32118"; transcript_id "MSTRG.32118.4";
chr11	StringTie	exon	46428485	46428842	1000	-	.	gene_id "MSTRG.32118"; transcript_id "MSTRG.32118.4"; exon_number "1";
chr11	StringTie	exon	46428897	46429644	1000	-	.	gene_id "MSTRG.32118"; transcript_id "MSTRG.32118.4"; exon_number "2";
chr11	StringTie	transcript	46428487	46429399	1000	-	.	gene_id "MSTRG.32118"; transcript_id "MSTRG.32118.5";
chr11	StringTie	exon	46428487	46428842	1000	-	.	gene_id "MSTRG.32118"; transcript_id "MSTRG.32118.5"; exon_number "1";
chr11	StringTie	exon	46429002	46429399	1000	-	.	gene_id "MSTRG.32118"; transcript_id "MSTRG.32118.5"; exon_number "2";
chr11	StringTie	transcript	46428490	46429154	1000	-	.	gene_id "MSTRG.32118"; transcript_id "MSTRG.32118.6";
chr11	StringTie	exon	46428490	46428727	1000	-	.	gene_id "MSTRG.32118"; transcript_id "MSTRG.32118.6"; exon_number "1";
chr11	StringTie	exon	46428985	46429154	1000	-	.	gene_id "MSTRG.32118"; transcript_id "MSTRG.32118.6"; exon_number "2";
chr11	StringTie	transcript	46428506	46429152	1000	-	.	gene_id "MSTRG.32118"; transcript_id "MSTRG.32118.7";
chr11	StringTie	exon	46428506	46428727	1000	-	.	gene_id "MSTRG.32118"; transcript_id "MSTRG.32118.7"; exon_number "1";
chr11	StringTie	exon	46428788	46429152	1000	-	.	gene_id "MSTRG.32118"; transcript_id "MSTRG.32118.7"; exon_number "2";
chr11	StringTie	transcript	46428511	46429151	1000	-	.	gene_id "MSTRG.32118"; transcript_id "MSTRG.32118.8";
chr11	StringTie	exon	46428511	46428828	1000	-	.	gene_id "MSTRG.32118"; transcript_id "MSTRG.32118.8"; exon_number "1";
chr11	StringTie	exon	46428945	46429151	1000	-	.	gene_id "MSTRG.32118"; transcript_id "MSTRG.32118.8"; exon_number "2";
chr11	StringTie	transcript	46428569	46429150	1000	-	.	gene_id "MSTRG.32118"; transcript_id "MSTRG.32118.9";
chr11	StringTie	exon	46428569	46428828	1000	-	.	gene_id "MSTRG.32118"; transcript_id "MSTRG.32118.9"; exon_number "1";
chr11	StringTie	exon	46429002	46429150	1000	-	.	gene_id "MSTRG.32118"; transcript_id "MSTRG.32118.9"; exon_number "2";
chr11	StringTie	transcript	46451805	46451889	1000	-	.	gene_id "MSTRG.32119"; transcript_id "ENST00000577972"; gene_name "MIR3160-1"; ref_gene_id "ENSG00000265014";
chr11	StringTie	exon	46451805	46451889	1000	-	.	gene_id "MSTRG.32119"; transcript_id "ENST00000577972"; exon_number "1"; gene_name "MIR3160-1"; ref_gene_id "ENSG00000265014";
chr1	StringTie	transcript	39798972	39817507	1000	-	.	gene_id "MSTRG.3212"; transcript_id "MSTRG.3212.1";
chr1	StringTie	exon	39798972	39801484	1000	-	.	gene_id "MSTRG.3212"; transcript_id "MSTRG.3212.1"; exon_number "1";
chr1	StringTie	exon	39809054	39809371	1000	-	.	gene_id "MSTRG.3212"; transcript_id "MSTRG.3212.1"; exon_number "2";
chr1	StringTie	exon	39817359	39817507	1000	-	.	gene_id "MSTRG.3212"; transcript_id "MSTRG.3212.1"; exon_number "3";
chr1	StringTie	transcript	39799865	39817590	1000	-	.	gene_id "MSTRG.3212"; transcript_id "MSTRG.3212.2";
chr1	StringTie	exon	39799865	39801484	1000	-	.	gene_id "MSTRG.3212"; transcript_id "MSTRG.3212.2"; exon_number "1";
chr1	StringTie	exon	39809054	39809371	1000	-	.	gene_id "MSTRG.3212"; transcript_id "MSTRG.3212.2"; exon_number "2";
chr1	StringTie	exon	39812935	39813047	1000	-	.	gene_id "MSTRG.3212"; transcript_id "MSTRG.3212.2"; exon_number "3";
chr1	StringTie	exon	39817359	39817590	1000	-	.	gene_id "MSTRG.3212"; transcript_id "MSTRG.3212.2"; exon_number "4";
chr1	StringTie	transcript	39800328	39813107	1000	-	.	gene_id "MSTRG.3212"; transcript_id "MSTRG.3212.3";
chr1	StringTie	exon	39800328	39801484	1000	-	.	gene_id "MSTRG.3212"; transcript_id "MSTRG.3212.3"; exon_number "1";
chr1	StringTie	exon	39803736	39804994	1000	-	.	gene_id "MSTRG.3212"; transcript_id "MSTRG.3212.3"; exon_number "2";
chr1	StringTie	exon	39809054	39809371	1000	-	.	gene_id "MSTRG.3212"; transcript_id "MSTRG.3212.3"; exon_number "3";
chr1	StringTie	exon	39812935	39813107	1000	-	.	gene_id "MSTRG.3212"; transcript_id "MSTRG.3212.3"; exon_number "4";
chr1	StringTie	transcript	39803913	39809371	1000	-	.	gene_id "MSTRG.3212"; transcript_id "MSTRG.3212.4";
chr1	StringTie	exon	39803913	39803957	1000	-	.	gene_id "MSTRG.3212"; transcript_id "MSTRG.3212.4"; exon_number "1";
chr1	StringTie	exon	39809054	39809371	1000	-	.	gene_id "MSTRG.3212"; transcript_id "MSTRG.3212.4"; exon_number "2";
chr1	StringTie	transcript	39804672	39817391	1000	-	.	gene_id "MSTRG.3212"; transcript_id "MSTRG.3212.5";
chr1	StringTie	exon	39804672	39804994	1000	-	.	gene_id "MSTRG.3212"; transcript_id "MSTRG.3212.5"; exon_number "1";
chr1	StringTie	exon	39809054	39809371	1000	-	.	gene_id "MSTRG.3212"; transcript_id "MSTRG.3212.5"; exon_number "2";
chr1	StringTie	exon	39817359	39817391	1000	-	.	gene_id "MSTRG.3212"; transcript_id "MSTRG.3212.5"; exon_number "3";
chr1	StringTie	transcript	39814704	39817596	1000	-	.	gene_id "MSTRG.3212"; transcript_id "MSTRG.3212.6";
chr1	StringTie	exon	39814704	39815624	1000	-	.	gene_id "MSTRG.3212"; transcript_id "MSTRG.3212.6"; exon_number "1";
chr1	StringTie	exon	39817359	39817596	1000	-	.	gene_id "MSTRG.3212"; transcript_id "MSTRG.3212.6"; exon_number "2";
chr11	StringTie	transcript	46451807	46451887	1000	+	.	gene_id "MSTRG.32120"; transcript_id "ENST00000637870"; gene_name "MIR3160-2"; ref_gene_id "ENSG00000283497";
chr11	StringTie	exon	46451807	46451887	1000	+	.	gene_id "MSTRG.32120"; transcript_id "ENST00000637870"; exon_number "1"; gene_name "MIR3160-2"; ref_gene_id "ENSG00000283497";
chr11	StringTie	transcript	46617596	46674818	1000	+	.	gene_id "MSTRG.32121"; transcript_id "ENST00000359513"; gene_name "ATG13"; ref_gene_id "ENSG00000175224";
chr11	StringTie	exon	46617596	46617890	1000	+	.	gene_id "MSTRG.32121"; transcript_id "ENST00000359513"; exon_number "1"; gene_name "ATG13"; ref_gene_id "ENSG00000175224";
chr11	StringTie	exon	46644279	46644360	1000	+	.	gene_id "MSTRG.32121"; transcript_id "ENST00000359513"; exon_number "2"; gene_name "ATG13"; ref_gene_id "ENSG00000175224";
chr11	StringTie	exon	46645339	46645419	1000	+	.	gene_id "MSTRG.32121"; transcript_id "ENST00000359513"; exon_number "3"; gene_name "ATG13"; ref_gene_id "ENSG00000175224";
chr11	StringTie	exon	46645870	46645989	1000	+	.	gene_id "MSTRG.32121"; transcript_id "ENST00000359513"; exon_number "4"; gene_name "ATG13"; ref_gene_id "ENSG00000175224";
chr11	StringTie	exon	46649137	46649183	1000	+	.	gene_id "MSTRG.32121"; transcript_id "ENST00000359513"; exon_number "5"; gene_name "ATG13"; ref_gene_id "ENSG00000175224";
chr11	StringTie	exon	46650177	46650317	1000	+	.	gene_id "MSTRG.32121"; transcript_id "ENST00000359513"; exon_number "6"; gene_name "ATG13"; ref_gene_id "ENSG00000175224";
chr11	StringTie	exon	46656233	46656273	1000	+	.	gene_id "MSTRG.32121"; transcript_id "ENST00000359513"; exon_number "7"; gene_name "ATG13"; ref_gene_id "ENSG00000175224";
chr11	StringTie	exon	46657095	46657191	1000	+	.	gene_id "MSTRG.32121"; transcript_id "ENST00000359513"; exon_number "8"; gene_name "ATG13"; ref_gene_id "ENSG00000175224";
chr11	StringTie	exon	46657524	46657622	1000	+	.	gene_id "MSTRG.32121"; transcript_id "ENST00000359513"; exon_number "9"; gene_name "ATG13"; ref_gene_id "ENSG00000175224";
chr11	StringTie	exon	46659392	46659485	1000	+	.	gene_id "MSTRG.32121"; transcript_id "ENST00000359513"; exon_number "10"; gene_name "ATG13"; ref_gene_id "ENSG00000175224";
chr11	StringTie	exon	46664849	46664959	1000	+	.	gene_id "MSTRG.32121"; transcript_id "ENST00000359513"; exon_number "11"; gene_name "ATG13"; ref_gene_id "ENSG00000175224";
chr11	StringTie	exon	46665383	46665519	1000	+	.	gene_id "MSTRG.32121"; transcript_id "ENST00000359513"; exon_number "12"; gene_name "ATG13"; ref_gene_id "ENSG00000175224";
chr11	StringTie	exon	46667773	46667887	1000	+	.	gene_id "MSTRG.32121"; transcript_id "ENST00000359513"; exon_number "13"; gene_name "ATG13"; ref_gene_id "ENSG00000175224";
chr11	StringTie	exon	46668499	46668576	1000	+	.	gene_id "MSTRG.32121"; transcript_id "ENST00000359513"; exon_number "14"; gene_name "ATG13"; ref_gene_id "ENSG00000175224";
chr11	StringTie	exon	46668794	46668910	1000	+	.	gene_id "MSTRG.32121"; transcript_id "ENST00000359513"; exon_number "15"; gene_name "ATG13"; ref_gene_id "ENSG00000175224";
chr11	StringTie	exon	46669404	46669532	1000	+	.	gene_id "MSTRG.32121"; transcript_id "ENST00000359513"; exon_number "16"; gene_name "ATG13"; ref_gene_id "ENSG00000175224";
chr11	StringTie	exon	46672255	46674818	1000	+	.	gene_id "MSTRG.32121"; transcript_id "ENST00000359513"; exon_number "17"; gene_name "ATG13"; ref_gene_id "ENSG00000175224";
chr11	StringTie	transcript	46617791	46657191	1000	+	.	gene_id "MSTRG.32121"; transcript_id "ENST00000395549"; gene_name "ATG13"; ref_gene_id "ENSG00000175224";
chr11	StringTie	exon	46617791	46617890	1000	+	.	gene_id "MSTRG.32121"; transcript_id "ENST00000395549"; exon_number "1"; gene_name "ATG13"; ref_gene_id "ENSG00000175224";
chr11	StringTie	exon	46618260	46618375	1000	+	.	gene_id "MSTRG.32121"; transcript_id "ENST00000395549"; exon_number "2"; gene_name "ATG13"; ref_gene_id "ENSG00000175224";
chr11	StringTie	exon	46638499	46638610	1000	+	.	gene_id "MSTRG.32121"; transcript_id "ENST00000395549"; exon_number "3"; gene_name "ATG13"; ref_gene_id "ENSG00000175224";
chr11	StringTie	exon	46644279	46644360	1000	+	.	gene_id "MSTRG.32121"; transcript_id "ENST00000395549"; exon_number "4"; gene_name "ATG13"; ref_gene_id "ENSG00000175224";
chr11	StringTie	exon	46645339	46645419	1000	+	.	gene_id "MSTRG.32121"; transcript_id "ENST00000395549"; exon_number "5"; gene_name "ATG13"; ref_gene_id "ENSG00000175224";
chr11	StringTie	exon	46645870	46645989	1000	+	.	gene_id "MSTRG.32121"; transcript_id "ENST00000395549"; exon_number "6"; gene_name "ATG13"; ref_gene_id "ENSG00000175224";
chr11	StringTie	exon	46649137	46649183	1000	+	.	gene_id "MSTRG.32121"; transcript_id "ENST00000395549"; exon_number "7"; gene_name "ATG13"; ref_gene_id "ENSG00000175224";
chr11	StringTie	exon	46650177	46650317	1000	+	.	gene_id "MSTRG.32121"; transcript_id "ENST00000395549"; exon_number "8"; gene_name "ATG13"; ref_gene_id "ENSG00000175224";
chr11	StringTie	exon	46656233	46656273	1000	+	.	gene_id "MSTRG.32121"; transcript_id "ENST00000395549"; exon_number "9"; gene_name "ATG13"; ref_gene_id "ENSG00000175224";
chr11	StringTie	exon	46657095	46657191	1000	+	.	gene_id "MSTRG.32121"; transcript_id "ENST00000395549"; exon_number "10"; gene_name "ATG13"; ref_gene_id "ENSG00000175224";
chr11	StringTie	transcript	46617577	46674520	1000	+	.	gene_id "MSTRG.32121"; transcript_id "ENST00000524625"; gene_name "ATG13"; ref_gene_id "ENSG00000175224";
chr11	StringTie	exon	46617577	46617890	1000	+	.	gene_id "MSTRG.32121"; transcript_id "ENST00000524625"; exon_number "1"; gene_name "ATG13"; ref_gene_id "ENSG00000175224";
chr11	StringTie	exon	46630045	46630100	1000	+	.	gene_id "MSTRG.32121"; transcript_id "ENST00000524625"; exon_number "2"; gene_name "ATG13"; ref_gene_id "ENSG00000175224";
chr11	StringTie	exon	46644279	46644360	1000	+	.	gene_id "MSTRG.32121"; transcript_id "ENST00000524625"; exon_number "3"; gene_name "ATG13"; ref_gene_id "ENSG00000175224";
chr11	StringTie	exon	46645339	46645419	1000	+	.	gene_id "MSTRG.32121"; transcript_id "ENST00000524625"; exon_number "4"; gene_name "ATG13"; ref_gene_id "ENSG00000175224";
chr11	StringTie	exon	46645870	46645989	1000	+	.	gene_id "MSTRG.32121"; transcript_id "ENST00000524625"; exon_number "5"; gene_name "ATG13"; ref_gene_id "ENSG00000175224";
chr11	StringTie	exon	46649137	46649183	1000	+	.	gene_id "MSTRG.32121"; transcript_id "ENST00000524625"; exon_number "6"; gene_name "ATG13"; ref_gene_id "ENSG00000175224";
chr11	StringTie	exon	46650177	46650317	1000	+	.	gene_id "MSTRG.32121"; transcript_id "ENST00000524625"; exon_number "7"; gene_name "ATG13"; ref_gene_id "ENSG00000175224";
chr11	StringTie	exon	46656233	46656273	1000	+	.	gene_id "MSTRG.32121"; transcript_id "ENST00000524625"; exon_number "8"; gene_name "ATG13"; ref_gene_id "ENSG00000175224";
chr11	StringTie	exon	46657095	46657191	1000	+	.	gene_id "MSTRG.32121"; transcript_id "ENST00000524625"; exon_number "9"; gene_name "ATG13"; ref_gene_id "ENSG00000175224";
chr11	StringTie	exon	46657524	46657622	1000	+	.	gene_id "MSTRG.32121"; transcript_id "ENST00000524625"; exon_number "10"; gene_name "ATG13"; ref_gene_id "ENSG00000175224";
chr11	StringTie	exon	46659392	46659485	1000	+	.	gene_id "MSTRG.32121"; transcript_id "ENST00000524625"; exon_number "11"; gene_name "ATG13"; ref_gene_id "ENSG00000175224";
chr11	StringTie	exon	46665383	46665519	1000	+	.	gene_id "MSTRG.32121"; transcript_id "ENST00000524625"; exon_number "12"; gene_name "ATG13"; ref_gene_id "ENSG00000175224";
chr11	StringTie	exon	46667773	46667887	1000	+	.	gene_id "MSTRG.32121"; transcript_id "ENST00000524625"; exon_number "13"; gene_name "ATG13"; ref_gene_id "ENSG00000175224";
chr11	StringTie	exon	46668499	46668576	1000	+	.	gene_id "MSTRG.32121"; transcript_id "ENST00000524625"; exon_number "14"; gene_name "ATG13"; ref_gene_id "ENSG00000175224";
chr11	StringTie	exon	46668794	46668910	1000	+	.	gene_id "MSTRG.32121"; transcript_id "ENST00000524625"; exon_number "15"; gene_name "ATG13"; ref_gene_id "ENSG00000175224";
chr11	StringTie	exon	46669404	46669532	1000	+	.	gene_id "MSTRG.32121"; transcript_id "ENST00000524625"; exon_number "16"; gene_name "ATG13"; ref_gene_id "ENSG00000175224";
chr11	StringTie	exon	46672255	46674520	1000	+	.	gene_id "MSTRG.32121"; transcript_id "ENST00000524625"; exon_number "17"; gene_name "ATG13"; ref_gene_id "ENSG00000175224";
chr11	StringTie	transcript	46664000	46669441	1000	+	.	gene_id "MSTRG.32121"; transcript_id "ENST00000525009"; gene_name "ATG13"; ref_gene_id "ENSG00000175224";
chr11	StringTie	exon	46664000	46664095	1000	+	.	gene_id "MSTRG.32121"; transcript_id "ENST00000525009"; exon_number "1"; gene_name "ATG13"; ref_gene_id "ENSG00000175224";
chr11	StringTie	exon	46665383	46665519	1000	+	.	gene_id "MSTRG.32121"; transcript_id "ENST00000525009"; exon_number "2"; gene_name "ATG13"; ref_gene_id "ENSG00000175224";
chr11	StringTie	exon	46667773	46667887	1000	+	.	gene_id "MSTRG.32121"; transcript_id "ENST00000525009"; exon_number "3"; gene_name "ATG13"; ref_gene_id "ENSG00000175224";
chr11	StringTie	exon	46668499	46668576	1000	+	.	gene_id "MSTRG.32121"; transcript_id "ENST00000525009"; exon_number "4"; gene_name "ATG13"; ref_gene_id "ENSG00000175224";
chr11	StringTie	exon	46668794	46668910	1000	+	.	gene_id "MSTRG.32121"; transcript_id "ENST00000525009"; exon_number "5"; gene_name "ATG13"; ref_gene_id "ENSG00000175224";
chr11	StringTie	exon	46669404	46669441	1000	+	.	gene_id "MSTRG.32121"; transcript_id "ENST00000525009"; exon_number "6"; gene_name "ATG13"; ref_gene_id "ENSG00000175224";
chr11	StringTie	transcript	46648727	46657618	1000	+	.	gene_id "MSTRG.32121"; transcript_id "ENST00000525850"; gene_name "ATG13"; ref_gene_id "ENSG00000175224";
chr11	StringTie	exon	46648727	46648867	1000	+	.	gene_id "MSTRG.32121"; transcript_id "ENST00000525850"; exon_number "1"; gene_name "ATG13"; ref_gene_id "ENSG00000175224";
chr11	StringTie	exon	46649137	46649183	1000	+	.	gene_id "MSTRG.32121"; transcript_id "ENST00000525850"; exon_number "2"; gene_name "ATG13"; ref_gene_id "ENSG00000175224";
chr11	StringTie	exon	46650177	46650317	1000	+	.	gene_id "MSTRG.32121"; transcript_id "ENST00000525850"; exon_number "3"; gene_name "ATG13"; ref_gene_id "ENSG00000175224";
chr11	StringTie	exon	46656233	46656273	1000	+	.	gene_id "MSTRG.32121"; transcript_id "ENST00000525850"; exon_number "4"; gene_name "ATG13"; ref_gene_id "ENSG00000175224";
chr11	StringTie	exon	46657095	46657191	1000	+	.	gene_id "MSTRG.32121"; transcript_id "ENST00000525850"; exon_number "5"; gene_name "ATG13"; ref_gene_id "ENSG00000175224";
chr11	StringTie	exon	46657524	46657618	1000	+	.	gene_id "MSTRG.32121"; transcript_id "ENST00000525850"; exon_number "6"; gene_name "ATG13"; ref_gene_id "ENSG00000175224";
chr11	StringTie	transcript	46672795	46674513	1000	+	.	gene_id "MSTRG.32121"; transcript_id "ENST00000526485"; gene_name "ATG13"; ref_gene_id "ENSG00000175224";
chr11	StringTie	exon	46672795	46673242	1000	+	.	gene_id "MSTRG.32121"; transcript_id "ENST00000526485"; exon_number "1"; gene_name "ATG13"; ref_gene_id "ENSG00000175224";
chr11	StringTie	exon	46674325	46674513	1000	+	.	gene_id "MSTRG.32121"; transcript_id "ENST00000526485"; exon_number "2"; gene_name "ATG13"; ref_gene_id "ENSG00000175224";
chr11	StringTie	transcript	46617563	46674520	1000	+	.	gene_id "MSTRG.32121"; transcript_id "ENST00000526508"; gene_name "ATG13"; ref_gene_id "ENSG00000175224";
chr11	StringTie	exon	46617563	46617890	1000	+	.	gene_id "MSTRG.32121"; transcript_id "ENST00000526508"; exon_number "1"; gene_name "ATG13"; ref_gene_id "ENSG00000175224";
chr11	StringTie	exon	46618260	46618375	1000	+	.	gene_id "MSTRG.32121"; transcript_id "ENST00000526508"; exon_number "2"; gene_name "ATG13"; ref_gene_id "ENSG00000175224";
chr11	StringTie	exon	46644279	46644360	1000	+	.	gene_id "MSTRG.32121"; transcript_id "ENST00000526508"; exon_number "3"; gene_name "ATG13"; ref_gene_id "ENSG00000175224";
chr11	StringTie	exon	46645339	46645419	1000	+	.	gene_id "MSTRG.32121"; transcript_id "ENST00000526508"; exon_number "4"; gene_name "ATG13"; ref_gene_id "ENSG00000175224";
chr11	StringTie	exon	46645870	46645989	1000	+	.	gene_id "MSTRG.32121"; transcript_id "ENST00000526508"; exon_number "5"; gene_name "ATG13"; ref_gene_id "ENSG00000175224";
chr11	StringTie	exon	46649137	46649183	1000	+	.	gene_id "MSTRG.32121"; transcript_id "ENST00000526508"; exon_number "6"; gene_name "ATG13"; ref_gene_id "ENSG00000175224";
chr11	StringTie	exon	46650177	46650317	1000	+	.	gene_id "MSTRG.32121"; transcript_id "ENST00000526508"; exon_number "7"; gene_name "ATG13"; ref_gene_id "ENSG00000175224";
chr11	StringTie	exon	46656233	46656273	1000	+	.	gene_id "MSTRG.32121"; transcript_id "ENST00000526508"; exon_number "8"; gene_name "ATG13"; ref_gene_id "ENSG00000175224";
chr11	StringTie	exon	46657095	46657191	1000	+	.	gene_id "MSTRG.32121"; transcript_id "ENST00000526508"; exon_number "9"; gene_name "ATG13"; ref_gene_id "ENSG00000175224";
chr11	StringTie	exon	46657524	46657622	1000	+	.	gene_id "MSTRG.32121"; transcript_id "ENST00000526508"; exon_number "10"; gene_name "ATG13"; ref_gene_id "ENSG00000175224";
chr11	StringTie	exon	46659392	46659485	1000	+	.	gene_id "MSTRG.32121"; transcript_id "ENST00000526508"; exon_number "11"; gene_name "ATG13"; ref_gene_id "ENSG00000175224";
chr11	StringTie	exon	46664849	46664959	1000	+	.	gene_id "MSTRG.32121"; transcript_id "ENST00000526508"; exon_number "12"; gene_name "ATG13"; ref_gene_id "ENSG00000175224";
chr11	StringTie	exon	46665383	46665519	1000	+	.	gene_id "MSTRG.32121"; transcript_id "ENST00000526508"; exon_number "13"; gene_name "ATG13"; ref_gene_id "ENSG00000175224";
chr11	StringTie	exon	46667773	46667887	1000	+	.	gene_id "MSTRG.32121"; transcript_id "ENST00000526508"; exon_number "14"; gene_name "ATG13"; ref_gene_id "ENSG00000175224";
chr11	StringTie	exon	46668499	46668576	1000	+	.	gene_id "MSTRG.32121"; transcript_id "ENST00000526508"; exon_number "15"; gene_name "ATG13"; ref_gene_id "ENSG00000175224";
chr11	StringTie	exon	46668794	46668910	1000	+	.	gene_id "MSTRG.32121"; transcript_id "ENST00000526508"; exon_number "16"; gene_name "ATG13"; ref_gene_id "ENSG00000175224";
chr11	StringTie	exon	46669404	46669532	1000	+	.	gene_id "MSTRG.32121"; transcript_id "ENST00000526508"; exon_number "17"; gene_name "ATG13"; ref_gene_id "ENSG00000175224";
chr11	StringTie	exon	46672255	46674520	1000	+	.	gene_id "MSTRG.32121"; transcript_id "ENST00000526508"; exon_number "18"; gene_name "ATG13"; ref_gene_id "ENSG00000175224";
chr11	StringTie	transcript	46617545	46630022	1000	+	.	gene_id "MSTRG.32121"; transcript_id "ENST00000526715"; gene_name "ATG13"; ref_gene_id "ENSG00000175224";
chr11	StringTie	exon	46617545	46617890	1000	+	.	gene_id "MSTRG.32121"; transcript_id "ENST00000526715"; exon_number "1"; gene_name "ATG13"; ref_gene_id "ENSG00000175224";
chr11	StringTie	exon	46618260	46618375	1000	+	.	gene_id "MSTRG.32121"; transcript_id "ENST00000526715"; exon_number "2"; gene_name "ATG13"; ref_gene_id "ENSG00000175224";
chr11	StringTie	exon	46629907	46630022	1000	+	.	gene_id "MSTRG.32121"; transcript_id "ENST00000526715"; exon_number "3"; gene_name "ATG13"; ref_gene_id "ENSG00000175224";
chr11	StringTie	transcript	46656953	46667865	1000	+	.	gene_id "MSTRG.32121"; transcript_id "ENST00000527907"; gene_name "ATG13"; ref_gene_id "ENSG00000175224";
chr11	StringTie	exon	46656953	46657191	1000	+	.	gene_id "MSTRG.32121"; transcript_id "ENST00000527907"; exon_number "1"; gene_name "ATG13"; ref_gene_id "ENSG00000175224";
chr11	StringTie	exon	46657524	46657622	1000	+	.	gene_id "MSTRG.32121"; transcript_id "ENST00000527907"; exon_number "2"; gene_name "ATG13"; ref_gene_id "ENSG00000175224";
chr11	StringTie	exon	46659392	46659485	1000	+	.	gene_id "MSTRG.32121"; transcript_id "ENST00000527907"; exon_number "3"; gene_name "ATG13"; ref_gene_id "ENSG00000175224";
chr11	StringTie	exon	46665383	46665519	1000	+	.	gene_id "MSTRG.32121"; transcript_id "ENST00000527907"; exon_number "4"; gene_name "ATG13"; ref_gene_id "ENSG00000175224";
chr11	StringTie	exon	46667773	46667865	1000	+	.	gene_id "MSTRG.32121"; transcript_id "ENST00000527907"; exon_number "5"; gene_name "ATG13"; ref_gene_id "ENSG00000175224";
chr11	StringTie	transcript	46644337	46656398	1000	+	.	gene_id "MSTRG.32121"; transcript_id "ENST00000528145"; gene_name "ATG13"; ref_gene_id "ENSG00000175224";
chr11	StringTie	exon	46644337	46644360	1000	+	.	gene_id "MSTRG.32121"; transcript_id "ENST00000528145"; exon_number "1"; gene_name "ATG13"; ref_gene_id "ENSG00000175224";
chr11	StringTie	exon	46645339	46645419	1000	+	.	gene_id "MSTRG.32121"; transcript_id "ENST00000528145"; exon_number "2"; gene_name "ATG13"; ref_gene_id "ENSG00000175224";
chr11	StringTie	exon	46645870	46645989	1000	+	.	gene_id "MSTRG.32121"; transcript_id "ENST00000528145"; exon_number "3"; gene_name "ATG13"; ref_gene_id "ENSG00000175224";
chr11	StringTie	exon	46649137	46649183	1000	+	.	gene_id "MSTRG.32121"; transcript_id "ENST00000528145"; exon_number "4"; gene_name "ATG13"; ref_gene_id "ENSG00000175224";
chr11	StringTie	exon	46650177	46650317	1000	+	.	gene_id "MSTRG.32121"; transcript_id "ENST00000528145"; exon_number "5"; gene_name "ATG13"; ref_gene_id "ENSG00000175224";
chr11	StringTie	exon	46656233	46656398	1000	+	.	gene_id "MSTRG.32121"; transcript_id "ENST00000528145"; exon_number "6"; gene_name "ATG13"; ref_gene_id "ENSG00000175224";
chr11	StringTie	transcript	46617600	46672726	1000	+	.	gene_id "MSTRG.32121"; transcript_id "ENST00000528494"; gene_name "ATG13"; ref_gene_id "ENSG00000175224";
chr11	StringTie	exon	46617600	46617890	1000	+	.	gene_id "MSTRG.32121"; transcript_id "ENST00000528494"; exon_number "1"; gene_name "ATG13"; ref_gene_id "ENSG00000175224";
chr11	StringTie	exon	46644279	46644360	1000	+	.	gene_id "MSTRG.32121"; transcript_id "ENST00000528494"; exon_number "2"; gene_name "ATG13"; ref_gene_id "ENSG00000175224";
chr11	StringTie	exon	46645339	46645419	1000	+	.	gene_id "MSTRG.32121"; transcript_id "ENST00000528494"; exon_number "3"; gene_name "ATG13"; ref_gene_id "ENSG00000175224";
chr11	StringTie	exon	46645870	46645989	1000	+	.	gene_id "MSTRG.32121"; transcript_id "ENST00000528494"; exon_number "4"; gene_name "ATG13"; ref_gene_id "ENSG00000175224";
chr11	StringTie	exon	46649137	46649183	1000	+	.	gene_id "MSTRG.32121"; transcript_id "ENST00000528494"; exon_number "5"; gene_name "ATG13"; ref_gene_id "ENSG00000175224";
chr11	StringTie	exon	46650177	46650317	1000	+	.	gene_id "MSTRG.32121"; transcript_id "ENST00000528494"; exon_number "6"; gene_name "ATG13"; ref_gene_id "ENSG00000175224";
chr11	StringTie	exon	46656233	46656273	1000	+	.	gene_id "MSTRG.32121"; transcript_id "ENST00000528494"; exon_number "7"; gene_name "ATG13"; ref_gene_id "ENSG00000175224";
chr11	StringTie	exon	46657095	46657191	1000	+	.	gene_id "MSTRG.32121"; transcript_id "ENST00000528494"; exon_number "8"; gene_name "ATG13"; ref_gene_id "ENSG00000175224";
chr11	StringTie	exon	46657524	46657622	1000	+	.	gene_id "MSTRG.32121"; transcript_id "ENST00000528494"; exon_number "9"; gene_name "ATG13"; ref_gene_id "ENSG00000175224";
chr11	StringTie	exon	46659392	46659485	1000	+	.	gene_id "MSTRG.32121"; transcript_id "ENST00000528494"; exon_number "10"; gene_name "ATG13"; ref_gene_id "ENSG00000175224";
chr11	StringTie	exon	46663997	46664095	1000	+	.	gene_id "MSTRG.32121"; transcript_id "ENST00000528494"; exon_number "11"; gene_name "ATG13"; ref_gene_id "ENSG00000175224";
chr11	StringTie	exon	46664849	46664959	1000	+	.	gene_id "MSTRG.32121"; transcript_id "ENST00000528494"; exon_number "12"; gene_name "ATG13"; ref_gene_id "ENSG00000175224";
chr11	StringTie	exon	46665383	46665519	1000	+	.	gene_id "MSTRG.32121"; transcript_id "ENST00000528494"; exon_number "13"; gene_name "ATG13"; ref_gene_id "ENSG00000175224";
chr11	StringTie	exon	46667773	46667887	1000	+	.	gene_id "MSTRG.32121"; transcript_id "ENST00000528494"; exon_number "14"; gene_name "ATG13"; ref_gene_id "ENSG00000175224";
chr11	StringTie	exon	46668499	46668576	1000	+	.	gene_id "MSTRG.32121"; transcript_id "ENST00000528494"; exon_number "15"; gene_name "ATG13"; ref_gene_id "ENSG00000175224";
chr11	StringTie	exon	46668794	46668910	1000	+	.	gene_id "MSTRG.32121"; transcript_id "ENST00000528494"; exon_number "16"; gene_name "ATG13"; ref_gene_id "ENSG00000175224";
chr11	StringTie	exon	46669404	46669532	1000	+	.	gene_id "MSTRG.32121"; transcript_id "ENST00000528494"; exon_number "17"; gene_name "ATG13"; ref_gene_id "ENSG00000175224";
chr11	StringTie	exon	46672255	46672726	1000	+	.	gene_id "MSTRG.32121"; transcript_id "ENST00000528494"; exon_number "18"; gene_name "ATG13"; ref_gene_id "ENSG00000175224";
chr11	StringTie	transcript	46657060	46659402	1000	+	.	gene_id "MSTRG.32121"; transcript_id "ENST00000528704"; gene_name "ATG13"; ref_gene_id "ENSG00000175224";
chr11	StringTie	exon	46657060	46657622	1000	+	.	gene_id "MSTRG.32121"; transcript_id "ENST00000528704"; exon_number "1"; gene_name "ATG13"; ref_gene_id "ENSG00000175224";
chr11	StringTie	exon	46659392	46659402	1000	+	.	gene_id "MSTRG.32121"; transcript_id "ENST00000528704"; exon_number "2"; gene_name "ATG13"; ref_gene_id "ENSG00000175224";
chr11	StringTie	transcript	46656951	46664149	1000	+	.	gene_id "MSTRG.32121"; transcript_id "ENST00000528984"; gene_name "ATG13"; ref_gene_id "ENSG00000175224";
chr11	StringTie	exon	46656951	46657191	1000	+	.	gene_id "MSTRG.32121"; transcript_id "ENST00000528984"; exon_number "1"; gene_name "ATG13"; ref_gene_id "ENSG00000175224";
chr11	StringTie	exon	46657524	46657622	1000	+	.	gene_id "MSTRG.32121"; transcript_id "ENST00000528984"; exon_number "2"; gene_name "ATG13"; ref_gene_id "ENSG00000175224";
chr11	StringTie	exon	46659392	46659485	1000	+	.	gene_id "MSTRG.32121"; transcript_id "ENST00000528984"; exon_number "3"; gene_name "ATG13"; ref_gene_id "ENSG00000175224";
chr11	StringTie	exon	46663997	46664149	1000	+	.	gene_id "MSTRG.32121"; transcript_id "ENST00000528984"; exon_number "4"; gene_name "ATG13"; ref_gene_id "ENSG00000175224";
chr11	StringTie	transcript	46665509	46669532	1000	+	.	gene_id "MSTRG.32121"; transcript_id "ENST00000529395"; gene_name "ATG13"; ref_gene_id "ENSG00000175224";
chr11	StringTie	exon	46665509	46665519	1000	+	.	gene_id "MSTRG.32121"; transcript_id "ENST00000529395"; exon_number "1"; gene_name "ATG13"; ref_gene_id "ENSG00000175224";
chr11	StringTie	exon	46667773	46667887	1000	+	.	gene_id "MSTRG.32121"; transcript_id "ENST00000529395"; exon_number "2"; gene_name "ATG13"; ref_gene_id "ENSG00000175224";
chr11	StringTie	exon	46668499	46668910	1000	+	.	gene_id "MSTRG.32121"; transcript_id "ENST00000529395"; exon_number "3"; gene_name "ATG13"; ref_gene_id "ENSG00000175224";
chr11	StringTie	exon	46669404	46669532	1000	+	.	gene_id "MSTRG.32121"; transcript_id "ENST00000529395"; exon_number "4"; gene_name "ATG13"; ref_gene_id "ENSG00000175224";
chr11	StringTie	transcript	46617541	46673041	1000	+	.	gene_id "MSTRG.32121"; transcript_id "ENST00000529655"; gene_name "ATG13"; ref_gene_id "ENSG00000175224";
chr11	StringTie	exon	46617541	46617890	1000	+	.	gene_id "MSTRG.32121"; transcript_id "ENST00000529655"; exon_number "1"; gene_name "ATG13"; ref_gene_id "ENSG00000175224";
chr11	StringTie	exon	46618325	46618375	1000	+	.	gene_id "MSTRG.32121"; transcript_id "ENST00000529655"; exon_number "2"; gene_name "ATG13"; ref_gene_id "ENSG00000175224";
chr11	StringTie	exon	46644279	46644360	1000	+	.	gene_id "MSTRG.32121"; transcript_id "ENST00000529655"; exon_number "3"; gene_name "ATG13"; ref_gene_id "ENSG00000175224";
chr11	StringTie	exon	46645339	46645419	1000	+	.	gene_id "MSTRG.32121"; transcript_id "ENST00000529655"; exon_number "4"; gene_name "ATG13"; ref_gene_id "ENSG00000175224";
chr11	StringTie	exon	46645870	46645989	1000	+	.	gene_id "MSTRG.32121"; transcript_id "ENST00000529655"; exon_number "5"; gene_name "ATG13"; ref_gene_id "ENSG00000175224";
chr11	StringTie	exon	46649137	46649183	1000	+	.	gene_id "MSTRG.32121"; transcript_id "ENST00000529655"; exon_number "6"; gene_name "ATG13"; ref_gene_id "ENSG00000175224";
chr11	StringTie	exon	46650177	46650317	1000	+	.	gene_id "MSTRG.32121"; transcript_id "ENST00000529655"; exon_number "7"; gene_name "ATG13"; ref_gene_id "ENSG00000175224";
chr11	StringTie	exon	46656233	46656273	1000	+	.	gene_id "MSTRG.32121"; transcript_id "ENST00000529655"; exon_number "8"; gene_name "ATG13"; ref_gene_id "ENSG00000175224";
chr11	StringTie	exon	46657095	46657191	1000	+	.	gene_id "MSTRG.32121"; transcript_id "ENST00000529655"; exon_number "9"; gene_name "ATG13"; ref_gene_id "ENSG00000175224";
chr11	StringTie	exon	46657524	46657622	1000	+	.	gene_id "MSTRG.32121"; transcript_id "ENST00000529655"; exon_number "10"; gene_name "ATG13"; ref_gene_id "ENSG00000175224";
chr11	StringTie	exon	46659392	46659485	1000	+	.	gene_id "MSTRG.32121"; transcript_id "ENST00000529655"; exon_number "11"; gene_name "ATG13"; ref_gene_id "ENSG00000175224";
chr11	StringTie	exon	46665383	46665519	1000	+	.	gene_id "MSTRG.32121"; transcript_id "ENST00000529655"; exon_number "12"; gene_name "ATG13"; ref_gene_id "ENSG00000175224";
chr11	StringTie	exon	46667773	46667887	1000	+	.	gene_id "MSTRG.32121"; transcript_id "ENST00000529655"; exon_number "13"; gene_name "ATG13"; ref_gene_id "ENSG00000175224";
chr11	StringTie	exon	46668499	46668576	1000	+	.	gene_id "MSTRG.32121"; transcript_id "ENST00000529655"; exon_number "14"; gene_name "ATG13"; ref_gene_id "ENSG00000175224";
chr11	StringTie	exon	46668794	46668910	1000	+	.	gene_id "MSTRG.32121"; transcript_id "ENST00000529655"; exon_number "15"; gene_name "ATG13"; ref_gene_id "ENSG00000175224";
chr11	StringTie	exon	46669404	46669532	1000	+	.	gene_id "MSTRG.32121"; transcript_id "ENST00000529655"; exon_number "16"; gene_name "ATG13"; ref_gene_id "ENSG00000175224";
chr11	StringTie	exon	46672255	46673041	1000	+	.	gene_id "MSTRG.32121"; transcript_id "ENST00000529655"; exon_number "17"; gene_name "ATG13"; ref_gene_id "ENSG00000175224";
chr11	StringTie	transcript	46617563	46672660	1000	+	.	gene_id "MSTRG.32121"; transcript_id "ENST00000530500"; gene_name "ATG13"; ref_gene_id "ENSG00000175224";
chr11	StringTie	exon	46617563	46617890	1000	+	.	gene_id "MSTRG.32121"; transcript_id "ENST00000530500"; exon_number "1"; gene_name "ATG13"; ref_gene_id "ENSG00000175224";
chr11	StringTie	exon	46645339	46645419	1000	+	.	gene_id "MSTRG.32121"; transcript_id "ENST00000530500"; exon_number "2"; gene_name "ATG13"; ref_gene_id "ENSG00000175224";
chr11	StringTie	exon	46645870	46645989	1000	+	.	gene_id "MSTRG.32121"; transcript_id "ENST00000530500"; exon_number "3"; gene_name "ATG13"; ref_gene_id "ENSG00000175224";
chr11	StringTie	exon	46649137	46649183	1000	+	.	gene_id "MSTRG.32121"; transcript_id "ENST00000530500"; exon_number "4"; gene_name "ATG13"; ref_gene_id "ENSG00000175224";
chr11	StringTie	exon	46650177	46650317	1000	+	.	gene_id "MSTRG.32121"; transcript_id "ENST00000530500"; exon_number "5"; gene_name "ATG13"; ref_gene_id "ENSG00000175224";
chr11	StringTie	exon	46656233	46656273	1000	+	.	gene_id "MSTRG.32121"; transcript_id "ENST00000530500"; exon_number "6"; gene_name "ATG13"; ref_gene_id "ENSG00000175224";
chr11	StringTie	exon	46657095	46657191	1000	+	.	gene_id "MSTRG.32121"; transcript_id "ENST00000530500"; exon_number "7"; gene_name "ATG13"; ref_gene_id "ENSG00000175224";
chr11	StringTie	exon	46657524	46657622	1000	+	.	gene_id "MSTRG.32121"; transcript_id "ENST00000530500"; exon_number "8"; gene_name "ATG13"; ref_gene_id "ENSG00000175224";
chr11	StringTie	exon	46659392	46659485	1000	+	.	gene_id "MSTRG.32121"; transcript_id "ENST00000530500"; exon_number "9"; gene_name "ATG13"; ref_gene_id "ENSG00000175224";
chr11	StringTie	exon	46665383	46665519	1000	+	.	gene_id "MSTRG.32121"; transcript_id "ENST00000530500"; exon_number "10"; gene_name "ATG13"; ref_gene_id "ENSG00000175224";
chr11	StringTie	exon	46667773	46667887	1000	+	.	gene_id "MSTRG.32121"; transcript_id "ENST00000530500"; exon_number "11"; gene_name "ATG13"; ref_gene_id "ENSG00000175224";
chr11	StringTie	exon	46668499	46668576	1000	+	.	gene_id "MSTRG.32121"; transcript_id "ENST00000530500"; exon_number "12"; gene_name "ATG13"; ref_gene_id "ENSG00000175224";
chr11	StringTie	exon	46668794	46668910	1000	+	.	gene_id "MSTRG.32121"; transcript_id "ENST00000530500"; exon_number "13"; gene_name "ATG13"; ref_gene_id "ENSG00000175224";
chr11	StringTie	exon	46669404	46669532	1000	+	.	gene_id "MSTRG.32121"; transcript_id "ENST00000530500"; exon_number "14"; gene_name "ATG13"; ref_gene_id "ENSG00000175224";
chr11	StringTie	exon	46672255	46672660	1000	+	.	gene_id "MSTRG.32121"; transcript_id "ENST00000530500"; exon_number "15"; gene_name "ATG13"; ref_gene_id "ENSG00000175224";
chr11	StringTie	transcript	46617578	46630028	1000	+	.	gene_id "MSTRG.32121"; transcript_id "ENST00000530942"; gene_name "ATG13"; ref_gene_id "ENSG00000175224";
chr11	StringTie	exon	46617578	46617890	1000	+	.	gene_id "MSTRG.32121"; transcript_id "ENST00000530942"; exon_number "1"; gene_name "ATG13"; ref_gene_id "ENSG00000175224";
chr11	StringTie	exon	46625301	46625417	1000	+	.	gene_id "MSTRG.32121"; transcript_id "ENST00000530942"; exon_number "2"; gene_name "ATG13"; ref_gene_id "ENSG00000175224";
chr11	StringTie	exon	46629907	46630028	1000	+	.	gene_id "MSTRG.32121"; transcript_id "ENST00000530942"; exon_number "3"; gene_name "ATG13"; ref_gene_id "ENSG00000175224";
chr11	StringTie	transcript	46659422	46672773	1000	+	.	gene_id "MSTRG.32121"; transcript_id "ENST00000531933"; gene_name "ATG13"; ref_gene_id "ENSG00000175224";
chr11	StringTie	exon	46659422	46659485	1000	+	.	gene_id "MSTRG.32121"; transcript_id "ENST00000531933"; exon_number "1"; gene_name "ATG13"; ref_gene_id "ENSG00000175224";
chr11	StringTie	exon	46672255	46672773	1000	+	.	gene_id "MSTRG.32121"; transcript_id "ENST00000531933"; exon_number "2"; gene_name "ATG13"; ref_gene_id "ENSG00000175224";
chr11	StringTie	transcript	46667872	46668882	1000	+	.	gene_id "MSTRG.32121"; transcript_id "ENST00000532067"; gene_name "ATG13"; ref_gene_id "ENSG00000175224";
chr11	StringTie	exon	46667872	46667887	1000	+	.	gene_id "MSTRG.32121"; transcript_id "ENST00000532067"; exon_number "1"; gene_name "ATG13"; ref_gene_id "ENSG00000175224";
chr11	StringTie	exon	46668499	46668690	1000	+	.	gene_id "MSTRG.32121"; transcript_id "ENST00000532067"; exon_number "2"; gene_name "ATG13"; ref_gene_id "ENSG00000175224";
chr11	StringTie	exon	46668794	46668882	1000	+	.	gene_id "MSTRG.32121"; transcript_id "ENST00000532067"; exon_number "3"; gene_name "ATG13"; ref_gene_id "ENSG00000175224";
chr11	StringTie	transcript	46659335	46668890	1000	+	.	gene_id "MSTRG.32121"; transcript_id "ENST00000533316"; gene_name "ATG13"; ref_gene_id "ENSG00000175224";
chr11	StringTie	exon	46659335	46659485	1000	+	.	gene_id "MSTRG.32121"; transcript_id "ENST00000533316"; exon_number "1"; gene_name "ATG13"; ref_gene_id "ENSG00000175224";
chr11	StringTie	exon	46665383	46665519	1000	+	.	gene_id "MSTRG.32121"; transcript_id "ENST00000533316"; exon_number "2"; gene_name "ATG13"; ref_gene_id "ENSG00000175224";
chr11	StringTie	exon	46667773	46667887	1000	+	.	gene_id "MSTRG.32121"; transcript_id "ENST00000533316"; exon_number "3"; gene_name "ATG13"; ref_gene_id "ENSG00000175224";
chr11	StringTie	exon	46668499	46668576	1000	+	.	gene_id "MSTRG.32121"; transcript_id "ENST00000533316"; exon_number "4"; gene_name "ATG13"; ref_gene_id "ENSG00000175224";
chr11	StringTie	exon	46668794	46668890	1000	+	.	gene_id "MSTRG.32121"; transcript_id "ENST00000533316"; exon_number "5"; gene_name "ATG13"; ref_gene_id "ENSG00000175224";
chr11	StringTie	transcript	46617549	46650216	1000	+	.	gene_id "MSTRG.32121"; transcript_id "ENST00000533325"; gene_name "ATG13"; ref_gene_id "ENSG00000175224";
chr11	StringTie	exon	46617549	46617890	1000	+	.	gene_id "MSTRG.32121"; transcript_id "ENST00000533325"; exon_number "1"; gene_name "ATG13"; ref_gene_id "ENSG00000175224";
chr11	StringTie	exon	46618260	46618375	1000	+	.	gene_id "MSTRG.32121"; transcript_id "ENST00000533325"; exon_number "2"; gene_name "ATG13"; ref_gene_id "ENSG00000175224";
chr11	StringTie	exon	46630045	46630100	1000	+	.	gene_id "MSTRG.32121"; transcript_id "ENST00000533325"; exon_number "3"; gene_name "ATG13"; ref_gene_id "ENSG00000175224";
chr11	StringTie	exon	46632323	46632459	1000	+	.	gene_id "MSTRG.32121"; transcript_id "ENST00000533325"; exon_number "4"; gene_name "ATG13"; ref_gene_id "ENSG00000175224";
chr11	StringTie	exon	46644279	46644360	1000	+	.	gene_id "MSTRG.32121"; transcript_id "ENST00000533325"; exon_number "5"; gene_name "ATG13"; ref_gene_id "ENSG00000175224";
chr11	StringTie	exon	46645339	46645419	1000	+	.	gene_id "MSTRG.32121"; transcript_id "ENST00000533325"; exon_number "6"; gene_name "ATG13"; ref_gene_id "ENSG00000175224";
chr11	StringTie	exon	46645870	46645989	1000	+	.	gene_id "MSTRG.32121"; transcript_id "ENST00000533325"; exon_number "7"; gene_name "ATG13"; ref_gene_id "ENSG00000175224";
chr11	StringTie	exon	46649137	46649183	1000	+	.	gene_id "MSTRG.32121"; transcript_id "ENST00000533325"; exon_number "8"; gene_name "ATG13"; ref_gene_id "ENSG00000175224";
chr11	StringTie	exon	46650177	46650216	1000	+	.	gene_id "MSTRG.32121"; transcript_id "ENST00000533325"; exon_number "9"; gene_name "ATG13"; ref_gene_id "ENSG00000175224";
chr11	StringTie	transcript	46617582	46660029	1000	+	.	gene_id "MSTRG.32121"; transcript_id "ENST00000534610"; gene_name "ATG13"; ref_gene_id "ENSG00000175224";
chr11	StringTie	exon	46617582	46617890	1000	+	.	gene_id "MSTRG.32121"; transcript_id "ENST00000534610"; exon_number "1"; gene_name "ATG13"; ref_gene_id "ENSG00000175224";
chr11	StringTie	exon	46644279	46644360	1000	+	.	gene_id "MSTRG.32121"; transcript_id "ENST00000534610"; exon_number "2"; gene_name "ATG13"; ref_gene_id "ENSG00000175224";
chr11	StringTie	exon	46645339	46645419	1000	+	.	gene_id "MSTRG.32121"; transcript_id "ENST00000534610"; exon_number "3"; gene_name "ATG13"; ref_gene_id "ENSG00000175224";
chr11	StringTie	exon	46645870	46645989	1000	+	.	gene_id "MSTRG.32121"; transcript_id "ENST00000534610"; exon_number "4"; gene_name "ATG13"; ref_gene_id "ENSG00000175224";
chr11	StringTie	exon	46649137	46649183	1000	+	.	gene_id "MSTRG.32121"; transcript_id "ENST00000534610"; exon_number "5"; gene_name "ATG13"; ref_gene_id "ENSG00000175224";
chr11	StringTie	exon	46650177	46650317	1000	+	.	gene_id "MSTRG.32121"; transcript_id "ENST00000534610"; exon_number "6"; gene_name "ATG13"; ref_gene_id "ENSG00000175224";
chr11	StringTie	exon	46656233	46656273	1000	+	.	gene_id "MSTRG.32121"; transcript_id "ENST00000534610"; exon_number "7"; gene_name "ATG13"; ref_gene_id "ENSG00000175224";
chr11	StringTie	exon	46657095	46657191	1000	+	.	gene_id "MSTRG.32121"; transcript_id "ENST00000534610"; exon_number "8"; gene_name "ATG13"; ref_gene_id "ENSG00000175224";
chr11	StringTie	exon	46657524	46657622	1000	+	.	gene_id "MSTRG.32121"; transcript_id "ENST00000534610"; exon_number "9"; gene_name "ATG13"; ref_gene_id "ENSG00000175224";
chr11	StringTie	exon	46659392	46660029	1000	+	.	gene_id "MSTRG.32121"; transcript_id "ENST00000534610"; exon_number "10"; gene_name "ATG13"; ref_gene_id "ENSG00000175224";
chr11	StringTie	transcript	46617568	46645889	1000	+	.	gene_id "MSTRG.32121"; transcript_id "ENST00000577256"; gene_name "ATG13"; ref_gene_id "ENSG00000175224";
chr11	StringTie	exon	46617568	46617890	1000	+	.	gene_id "MSTRG.32121"; transcript_id "ENST00000577256"; exon_number "1"; gene_name "ATG13"; ref_gene_id "ENSG00000175224";
chr11	StringTie	exon	46618325	46618375	1000	+	.	gene_id "MSTRG.32121"; transcript_id "ENST00000577256"; exon_number "2"; gene_name "ATG13"; ref_gene_id "ENSG00000175224";
chr11	StringTie	exon	46630045	46630100	1000	+	.	gene_id "MSTRG.32121"; transcript_id "ENST00000577256"; exon_number "3"; gene_name "ATG13"; ref_gene_id "ENSG00000175224";
chr11	StringTie	exon	46644279	46644360	1000	+	.	gene_id "MSTRG.32121"; transcript_id "ENST00000577256"; exon_number "4"; gene_name "ATG13"; ref_gene_id "ENSG00000175224";
chr11	StringTie	exon	46645339	46645419	1000	+	.	gene_id "MSTRG.32121"; transcript_id "ENST00000577256"; exon_number "5"; gene_name "ATG13"; ref_gene_id "ENSG00000175224";
chr11	StringTie	exon	46645870	46645889	1000	+	.	gene_id "MSTRG.32121"; transcript_id "ENST00000577256"; exon_number "6"; gene_name "ATG13"; ref_gene_id "ENSG00000175224";
chr11	StringTie	transcript	46617568	46645369	1000	+	.	gene_id "MSTRG.32121"; transcript_id "ENST00000578626"; gene_name "ATG13"; ref_gene_id "ENSG00000175224";
chr11	StringTie	exon	46617568	46617890	1000	+	.	gene_id "MSTRG.32121"; transcript_id "ENST00000578626"; exon_number "1"; gene_name "ATG13"; ref_gene_id "ENSG00000175224";
chr11	StringTie	exon	46630045	46630100	1000	+	.	gene_id "MSTRG.32121"; transcript_id "ENST00000578626"; exon_number "2"; gene_name "ATG13"; ref_gene_id "ENSG00000175224";
chr11	StringTie	exon	46630897	46630991	1000	+	.	gene_id "MSTRG.32121"; transcript_id "ENST00000578626"; exon_number "3"; gene_name "ATG13"; ref_gene_id "ENSG00000175224";
chr11	StringTie	exon	46644279	46644360	1000	+	.	gene_id "MSTRG.32121"; transcript_id "ENST00000578626"; exon_number "4"; gene_name "ATG13"; ref_gene_id "ENSG00000175224";
chr11	StringTie	exon	46645339	46645369	1000	+	.	gene_id "MSTRG.32121"; transcript_id "ENST00000578626"; exon_number "5"; gene_name "ATG13"; ref_gene_id "ENSG00000175224";
chr11	StringTie	transcript	46617535	46625364	1000	+	.	gene_id "MSTRG.32121"; transcript_id "ENST00000579280"; gene_name "ATG13"; ref_gene_id "ENSG00000175224";
chr11	StringTie	exon	46617535	46617890	1000	+	.	gene_id "MSTRG.32121"; transcript_id "ENST00000579280"; exon_number "1"; gene_name "ATG13"; ref_gene_id "ENSG00000175224";
chr11	StringTie	exon	46621060	46621157	1000	+	.	gene_id "MSTRG.32121"; transcript_id "ENST00000579280"; exon_number "2"; gene_name "ATG13"; ref_gene_id "ENSG00000175224";
chr11	StringTie	exon	46625321	46625364	1000	+	.	gene_id "MSTRG.32121"; transcript_id "ENST00000579280"; exon_number "3"; gene_name "ATG13"; ref_gene_id "ENSG00000175224";
chr11	StringTie	transcript	46617527	46645367	1000	+	.	gene_id "MSTRG.32121"; transcript_id "ENST00000580238"; gene_name "ATG13"; ref_gene_id "ENSG00000175224";
chr11	StringTie	exon	46617527	46617890	1000	+	.	gene_id "MSTRG.32121"; transcript_id "ENST00000580238"; exon_number "1"; gene_name "ATG13"; ref_gene_id "ENSG00000175224";
chr11	StringTie	exon	46618325	46618375	1000	+	.	gene_id "MSTRG.32121"; transcript_id "ENST00000580238"; exon_number "2"; gene_name "ATG13"; ref_gene_id "ENSG00000175224";
chr11	StringTie	exon	46621060	46621157	1000	+	.	gene_id "MSTRG.32121"; transcript_id "ENST00000580238"; exon_number "3"; gene_name "ATG13"; ref_gene_id "ENSG00000175224";
chr11	StringTie	exon	46644279	46644360	1000	+	.	gene_id "MSTRG.32121"; transcript_id "ENST00000580238"; exon_number "4"; gene_name "ATG13"; ref_gene_id "ENSG00000175224";
chr11	StringTie	exon	46645339	46645367	1000	+	.	gene_id "MSTRG.32121"; transcript_id "ENST00000580238"; exon_number "5"; gene_name "ATG13"; ref_gene_id "ENSG00000175224";
chr11	StringTie	transcript	46617536	46645419	1000	+	.	gene_id "MSTRG.32121"; transcript_id "ENST00000581416"; gene_name "ATG13"; ref_gene_id "ENSG00000175224";
chr11	StringTie	exon	46617536	46617890	1000	+	.	gene_id "MSTRG.32121"; transcript_id "ENST00000581416"; exon_number "1"; gene_name "ATG13"; ref_gene_id "ENSG00000175224";
chr11	StringTie	exon	46618325	46618375	1000	+	.	gene_id "MSTRG.32121"; transcript_id "ENST00000581416"; exon_number "2"; gene_name "ATG13"; ref_gene_id "ENSG00000175224";
chr11	StringTie	exon	46621042	46621157	1000	+	.	gene_id "MSTRG.32121"; transcript_id "ENST00000581416"; exon_number "3"; gene_name "ATG13"; ref_gene_id "ENSG00000175224";
chr11	StringTie	exon	46630045	46630100	1000	+	.	gene_id "MSTRG.32121"; transcript_id "ENST00000581416"; exon_number "4"; gene_name "ATG13"; ref_gene_id "ENSG00000175224";
chr11	StringTie	exon	46644279	46644360	1000	+	.	gene_id "MSTRG.32121"; transcript_id "ENST00000581416"; exon_number "5"; gene_name "ATG13"; ref_gene_id "ENSG00000175224";
chr11	StringTie	exon	46645339	46645419	1000	+	.	gene_id "MSTRG.32121"; transcript_id "ENST00000581416"; exon_number "6"; gene_name "ATG13"; ref_gene_id "ENSG00000175224";
chr11	StringTie	transcript	46617557	46644331	1000	+	.	gene_id "MSTRG.32121"; transcript_id "ENST00000581438"; gene_name "ATG13"; ref_gene_id "ENSG00000175224";
chr11	StringTie	exon	46617557	46617890	1000	+	.	gene_id "MSTRG.32121"; transcript_id "ENST00000581438"; exon_number "1"; gene_name "ATG13"; ref_gene_id "ENSG00000175224";
chr11	StringTie	exon	46618260	46618375	1000	+	.	gene_id "MSTRG.32121"; transcript_id "ENST00000581438"; exon_number "2"; gene_name "ATG13"; ref_gene_id "ENSG00000175224";
chr11	StringTie	exon	46621042	46621157	1000	+	.	gene_id "MSTRG.32121"; transcript_id "ENST00000581438"; exon_number "3"; gene_name "ATG13"; ref_gene_id "ENSG00000175224";
chr11	StringTie	exon	46644279	46644331	1000	+	.	gene_id "MSTRG.32121"; transcript_id "ENST00000581438"; exon_number "4"; gene_name "ATG13"; ref_gene_id "ENSG00000175224";
chr11	StringTie	transcript	46617585	46645383	1000	+	.	gene_id "MSTRG.32121"; transcript_id "ENST00000582547"; gene_name "ATG13"; ref_gene_id "ENSG00000175224";
chr11	StringTie	exon	46617585	46617890	1000	+	.	gene_id "MSTRG.32121"; transcript_id "ENST00000582547"; exon_number "1"; gene_name "ATG13"; ref_gene_id "ENSG00000175224";
chr11	StringTie	exon	46618325	46618375	1000	+	.	gene_id "MSTRG.32121"; transcript_id "ENST00000582547"; exon_number "2"; gene_name "ATG13"; ref_gene_id "ENSG00000175224";
chr11	StringTie	exon	46621042	46621157	1000	+	.	gene_id "MSTRG.32121"; transcript_id "ENST00000582547"; exon_number "3"; gene_name "ATG13"; ref_gene_id "ENSG00000175224";
chr11	StringTie	exon	46644279	46644360	1000	+	.	gene_id "MSTRG.32121"; transcript_id "ENST00000582547"; exon_number "4"; gene_name "ATG13"; ref_gene_id "ENSG00000175224";
chr11	StringTie	exon	46645339	46645383	1000	+	.	gene_id "MSTRG.32121"; transcript_id "ENST00000582547"; exon_number "5"; gene_name "ATG13"; ref_gene_id "ENSG00000175224";
chr11	StringTie	transcript	46617557	46645350	1000	+	.	gene_id "MSTRG.32121"; transcript_id "ENST00000583249"; gene_name "ATG13"; ref_gene_id "ENSG00000175224";
chr11	StringTie	exon	46617557	46617890	1000	+	.	gene_id "MSTRG.32121"; transcript_id "ENST00000583249"; exon_number "1"; gene_name "ATG13"; ref_gene_id "ENSG00000175224";
chr11	StringTie	exon	46621042	46621157	1000	+	.	gene_id "MSTRG.32121"; transcript_id "ENST00000583249"; exon_number "2"; gene_name "ATG13"; ref_gene_id "ENSG00000175224";
chr11	StringTie	exon	46644279	46644360	1000	+	.	gene_id "MSTRG.32121"; transcript_id "ENST00000583249"; exon_number "3"; gene_name "ATG13"; ref_gene_id "ENSG00000175224";
chr11	StringTie	exon	46645339	46645350	1000	+	.	gene_id "MSTRG.32121"; transcript_id "ENST00000583249"; exon_number "4"; gene_name "ATG13"; ref_gene_id "ENSG00000175224";
chr11	StringTie	transcript	46616856	46679226	1000	+	.	gene_id "MSTRG.32121"; transcript_id "MSTRG.32121.1";
chr11	StringTie	exon	46616856	46617890	1000	+	.	gene_id "MSTRG.32121"; transcript_id "MSTRG.32121.1"; exon_number "1";
chr11	StringTie	exon	46618260	46618375	1000	+	.	gene_id "MSTRG.32121"; transcript_id "MSTRG.32121.1"; exon_number "2";
chr11	StringTie	exon	46630045	46630100	1000	+	.	gene_id "MSTRG.32121"; transcript_id "MSTRG.32121.1"; exon_number "3";
chr11	StringTie	exon	46644279	46644360	1000	+	.	gene_id "MSTRG.32121"; transcript_id "MSTRG.32121.1"; exon_number "4";
chr11	StringTie	exon	46645339	46645419	1000	+	.	gene_id "MSTRG.32121"; transcript_id "MSTRG.32121.1"; exon_number "5";
chr11	StringTie	exon	46645870	46645989	1000	+	.	gene_id "MSTRG.32121"; transcript_id "MSTRG.32121.1"; exon_number "6";
chr11	StringTie	exon	46649137	46649183	1000	+	.	gene_id "MSTRG.32121"; transcript_id "MSTRG.32121.1"; exon_number "7";
chr11	StringTie	exon	46650177	46650317	1000	+	.	gene_id "MSTRG.32121"; transcript_id "MSTRG.32121.1"; exon_number "8";
chr11	StringTie	exon	46656233	46656273	1000	+	.	gene_id "MSTRG.32121"; transcript_id "MSTRG.32121.1"; exon_number "9";
chr11	StringTie	exon	46657095	46657191	1000	+	.	gene_id "MSTRG.32121"; transcript_id "MSTRG.32121.1"; exon_number "10";
chr11	StringTie	exon	46657524	46657622	1000	+	.	gene_id "MSTRG.32121"; transcript_id "MSTRG.32121.1"; exon_number "11";
chr11	StringTie	exon	46659392	46659485	1000	+	.	gene_id "MSTRG.32121"; transcript_id "MSTRG.32121.1"; exon_number "12";
chr11	StringTie	exon	46665383	46665519	1000	+	.	gene_id "MSTRG.32121"; transcript_id "MSTRG.32121.1"; exon_number "13";
chr11	StringTie	exon	46667773	46667887	1000	+	.	gene_id "MSTRG.32121"; transcript_id "MSTRG.32121.1"; exon_number "14";
chr11	StringTie	exon	46668499	46668576	1000	+	.	gene_id "MSTRG.32121"; transcript_id "MSTRG.32121.1"; exon_number "15";
chr11	StringTie	exon	46668794	46668910	1000	+	.	gene_id "MSTRG.32121"; transcript_id "MSTRG.32121.1"; exon_number "16";
chr11	StringTie	exon	46669404	46669532	1000	+	.	gene_id "MSTRG.32121"; transcript_id "MSTRG.32121.1"; exon_number "17";
chr11	StringTie	exon	46672255	46675989	1000	+	.	gene_id "MSTRG.32121"; transcript_id "MSTRG.32121.1"; exon_number "18";
chr11	StringTie	exon	46676520	46679226	1000	+	.	gene_id "MSTRG.32121"; transcript_id "MSTRG.32121.1"; exon_number "19";
chr11	StringTie	transcript	46617239	46675389	1000	+	.	gene_id "MSTRG.32121"; transcript_id "MSTRG.32121.10";
chr11	StringTie	exon	46617239	46617890	1000	+	.	gene_id "MSTRG.32121"; transcript_id "MSTRG.32121.10"; exon_number "1";
chr11	StringTie	exon	46618325	46618375	1000	+	.	gene_id "MSTRG.32121"; transcript_id "MSTRG.32121.10"; exon_number "2";
chr11	StringTie	exon	46621060	46621157	1000	+	.	gene_id "MSTRG.32121"; transcript_id "MSTRG.32121.10"; exon_number "3";
chr11	StringTie	exon	46630045	46630100	1000	+	.	gene_id "MSTRG.32121"; transcript_id "MSTRG.32121.10"; exon_number "4";
chr11	StringTie	exon	46644279	46644360	1000	+	.	gene_id "MSTRG.32121"; transcript_id "MSTRG.32121.10"; exon_number "5";
chr11	StringTie	exon	46645339	46645419	1000	+	.	gene_id "MSTRG.32121"; transcript_id "MSTRG.32121.10"; exon_number "6";
chr11	StringTie	exon	46645870	46645989	1000	+	.	gene_id "MSTRG.32121"; transcript_id "MSTRG.32121.10"; exon_number "7";
chr11	StringTie	exon	46649137	46649183	1000	+	.	gene_id "MSTRG.32121"; transcript_id "MSTRG.32121.10"; exon_number "8";
chr11	StringTie	exon	46650177	46650317	1000	+	.	gene_id "MSTRG.32121"; transcript_id "MSTRG.32121.10"; exon_number "9";
chr11	StringTie	exon	46656233	46656273	1000	+	.	gene_id "MSTRG.32121"; transcript_id "MSTRG.32121.10"; exon_number "10";
chr11	StringTie	exon	46657095	46657191	1000	+	.	gene_id "MSTRG.32121"; transcript_id "MSTRG.32121.10"; exon_number "11";
chr11	StringTie	exon	46657524	46657622	1000	+	.	gene_id "MSTRG.32121"; transcript_id "MSTRG.32121.10"; exon_number "12";
chr11	StringTie	exon	46659392	46659485	1000	+	.	gene_id "MSTRG.32121"; transcript_id "MSTRG.32121.10"; exon_number "13";
chr11	StringTie	exon	46665383	46665519	1000	+	.	gene_id "MSTRG.32121"; transcript_id "MSTRG.32121.10"; exon_number "14";
chr11	StringTie	exon	46667773	46667887	1000	+	.	gene_id "MSTRG.32121"; transcript_id "MSTRG.32121.10"; exon_number "15";
chr11	StringTie	exon	46668499	46668576	1000	+	.	gene_id "MSTRG.32121"; transcript_id "MSTRG.32121.10"; exon_number "16";
chr11	StringTie	exon	46668794	46668910	1000	+	.	gene_id "MSTRG.32121"; transcript_id "MSTRG.32121.10"; exon_number "17";
chr11	StringTie	exon	46669404	46669532	1000	+	.	gene_id "MSTRG.32121"; transcript_id "MSTRG.32121.10"; exon_number "18";
chr11	StringTie	exon	46672255	46675389	1000	+	.	gene_id "MSTRG.32121"; transcript_id "MSTRG.32121.10"; exon_number "19";
chr11	StringTie	transcript	46648500	46675313	1000	+	.	gene_id "MSTRG.32121"; transcript_id "MSTRG.32121.101";
chr11	StringTie	exon	46648500	46648867	1000	+	.	gene_id "MSTRG.32121"; transcript_id "MSTRG.32121.101"; exon_number "1";
chr11	StringTie	exon	46649137	46649183	1000	+	.	gene_id "MSTRG.32121"; transcript_id "MSTRG.32121.101"; exon_number "2";
chr11	StringTie	exon	46650177	46650317	1000	+	.	gene_id "MSTRG.32121"; transcript_id "MSTRG.32121.101"; exon_number "3";
chr11	StringTie	exon	46656233	46656273	1000	+	.	gene_id "MSTRG.32121"; transcript_id "MSTRG.32121.101"; exon_number "4";
chr11	StringTie	exon	46657095	46657191	1000	+	.	gene_id "MSTRG.32121"; transcript_id "MSTRG.32121.101"; exon_number "5";
chr11	StringTie	exon	46657524	46657622	1000	+	.	gene_id "MSTRG.32121"; transcript_id "MSTRG.32121.101"; exon_number "6";
chr11	StringTie	exon	46659392	46659485	1000	+	.	gene_id "MSTRG.32121"; transcript_id "MSTRG.32121.101"; exon_number "7";
chr11	StringTie	exon	46665383	46665519	1000	+	.	gene_id "MSTRG.32121"; transcript_id "MSTRG.32121.101"; exon_number "8";
chr11	StringTie	exon	46667773	46667887	1000	+	.	gene_id "MSTRG.32121"; transcript_id "MSTRG.32121.101"; exon_number "9";
chr11	StringTie	exon	46668499	46668576	1000	+	.	gene_id "MSTRG.32121"; transcript_id "MSTRG.32121.101"; exon_number "10";
chr11	StringTie	exon	46668836	46668910	1000	+	.	gene_id "MSTRG.32121"; transcript_id "MSTRG.32121.101"; exon_number "11";
chr11	StringTie	exon	46669404	46669532	1000	+	.	gene_id "MSTRG.32121"; transcript_id "MSTRG.32121.101"; exon_number "12";
chr11	StringTie	exon	46672255	46675313	1000	+	.	gene_id "MSTRG.32121"; transcript_id "MSTRG.32121.101"; exon_number "13";
chr11	StringTie	transcript	46648662	46674539	1000	+	.	gene_id "MSTRG.32121"; transcript_id "MSTRG.32121.102";
chr11	StringTie	exon	46648662	46648867	1000	+	.	gene_id "MSTRG.32121"; transcript_id "MSTRG.32121.102"; exon_number "1";
chr11	StringTie	exon	46649137	46649183	1000	+	.	gene_id "MSTRG.32121"; transcript_id "MSTRG.32121.102"; exon_number "2";
chr11	StringTie	exon	46650177	46650317	1000	+	.	gene_id "MSTRG.32121"; transcript_id "MSTRG.32121.102"; exon_number "3";
chr11	StringTie	exon	46656233	46657191	1000	+	.	gene_id "MSTRG.32121"; transcript_id "MSTRG.32121.102"; exon_number "4";
chr11	StringTie	exon	46657524	46657622	1000	+	.	gene_id "MSTRG.32121"; transcript_id "MSTRG.32121.102"; exon_number "5";
chr11	StringTie	exon	46659392	46659485	1000	+	.	gene_id "MSTRG.32121"; transcript_id "MSTRG.32121.102"; exon_number "6";
chr11	StringTie	exon	46664849	46664959	1000	+	.	gene_id "MSTRG.32121"; transcript_id "MSTRG.32121.102"; exon_number "7";
chr11	StringTie	exon	46665383	46665519	1000	+	.	gene_id "MSTRG.32121"; transcript_id "MSTRG.32121.102"; exon_number "8";
chr11	StringTie	exon	46667773	46667887	1000	+	.	gene_id "MSTRG.32121"; transcript_id "MSTRG.32121.102"; exon_number "9";
chr11	StringTie	exon	46668499	46668576	1000	+	.	gene_id "MSTRG.32121"; transcript_id "MSTRG.32121.102"; exon_number "10";
chr11	StringTie	exon	46668794	46668910	1000	+	.	gene_id "MSTRG.32121"; transcript_id "MSTRG.32121.102"; exon_number "11";
chr11	StringTie	exon	46669404	46669532	1000	+	.	gene_id "MSTRG.32121"; transcript_id "MSTRG.32121.102"; exon_number "12";
chr11	StringTie	exon	46672255	46674539	1000	+	.	gene_id "MSTRG.32121"; transcript_id "MSTRG.32121.102"; exon_number "13";
chr11	StringTie	transcript	46648727	46674546	1000	+	.	gene_id "MSTRG.32121"; transcript_id "MSTRG.32121.103";
chr11	StringTie	exon	46648727	46648867	1000	+	.	gene_id "MSTRG.32121"; transcript_id "MSTRG.32121.103"; exon_number "1";
chr11	StringTie	exon	46649137	46649183	1000	+	.	gene_id "MSTRG.32121"; transcript_id "MSTRG.32121.103"; exon_number "2";
chr11	StringTie	exon	46650177	46650317	1000	+	.	gene_id "MSTRG.32121"; transcript_id "MSTRG.32121.103"; exon_number "3";
chr11	StringTie	exon	46656233	46656273	1000	+	.	gene_id "MSTRG.32121"; transcript_id "MSTRG.32121.103"; exon_number "4";
chr11	StringTie	exon	46657095	46657191	1000	+	.	gene_id "MSTRG.32121"; transcript_id "MSTRG.32121.103"; exon_number "5";
chr11	StringTie	exon	46657524	46657622	1000	+	.	gene_id "MSTRG.32121"; transcript_id "MSTRG.32121.103"; exon_number "6";
chr11	StringTie	exon	46659392	46659485	1000	+	.	gene_id "MSTRG.32121"; transcript_id "MSTRG.32121.103"; exon_number "7";
chr11	StringTie	exon	46665383	46665519	1000	+	.	gene_id "MSTRG.32121"; transcript_id "MSTRG.32121.103"; exon_number "8";
chr11	StringTie	exon	46667773	46667887	1000	+	.	gene_id "MSTRG.32121"; transcript_id "MSTRG.32121.103"; exon_number "9";
chr11	StringTie	exon	46668499	46668538	1000	+	.	gene_id "MSTRG.32121"; transcript_id "MSTRG.32121.103"; exon_number "10";
chr11	StringTie	exon	46668801	46668910	1000	+	.	gene_id "MSTRG.32121"; transcript_id "MSTRG.32121.103"; exon_number "11";
chr11	StringTie	exon	46669404	46669532	1000	+	.	gene_id "MSTRG.32121"; transcript_id "MSTRG.32121.103"; exon_number "12";
chr11	StringTie	exon	46672255	46674546	1000	+	.	gene_id "MSTRG.32121"; transcript_id "MSTRG.32121.103"; exon_number "13";
chr11	StringTie	transcript	46648727	46674523	1000	+	.	gene_id "MSTRG.32121"; transcript_id "MSTRG.32121.104";
chr11	StringTie	exon	46648727	46648867	1000	+	.	gene_id "MSTRG.32121"; transcript_id "MSTRG.32121.104"; exon_number "1";
chr11	StringTie	exon	46649137	46649183	1000	+	.	gene_id "MSTRG.32121"; transcript_id "MSTRG.32121.104"; exon_number "2";
chr11	StringTie	exon	46650177	46650317	1000	+	.	gene_id "MSTRG.32121"; transcript_id "MSTRG.32121.104"; exon_number "3";
chr11	StringTie	exon	46656233	46656273	1000	+	.	gene_id "MSTRG.32121"; transcript_id "MSTRG.32121.104"; exon_number "4";
chr11	StringTie	exon	46657095	46657191	1000	+	.	gene_id "MSTRG.32121"; transcript_id "MSTRG.32121.104"; exon_number "5";
chr11	StringTie	exon	46657524	46657622	1000	+	.	gene_id "MSTRG.32121"; transcript_id "MSTRG.32121.104"; exon_number "6";
chr11	StringTie	exon	46659392	46659485	1000	+	.	gene_id "MSTRG.32121"; transcript_id "MSTRG.32121.104"; exon_number "7";
chr11	StringTie	exon	46665383	46665519	1000	+	.	gene_id "MSTRG.32121"; transcript_id "MSTRG.32121.104"; exon_number "8";
chr11	StringTie	exon	46667773	46667887	1000	+	.	gene_id "MSTRG.32121"; transcript_id "MSTRG.32121.104"; exon_number "9";
chr11	StringTie	exon	46668499	46668541	1000	+	.	gene_id "MSTRG.32121"; transcript_id "MSTRG.32121.104"; exon_number "10";
chr11	StringTie	exon	46668803	46668910	1000	+	.	gene_id "MSTRG.32121"; transcript_id "MSTRG.32121.104"; exon_number "11";
chr11	StringTie	exon	46669404	46669532	1000	+	.	gene_id "MSTRG.32121"; transcript_id "MSTRG.32121.104"; exon_number "12";
chr11	StringTie	exon	46672255	46674523	1000	+	.	gene_id "MSTRG.32121"; transcript_id "MSTRG.32121.104"; exon_number "13";
chr11	StringTie	transcript	46648727	46674818	1000	+	.	gene_id "MSTRG.32121"; transcript_id "MSTRG.32121.105";
chr11	StringTie	exon	46648727	46648867	1000	+	.	gene_id "MSTRG.32121"; transcript_id "MSTRG.32121.105"; exon_number "1";
chr11	StringTie	exon	46649137	46649183	1000	+	.	gene_id "MSTRG.32121"; transcript_id "MSTRG.32121.105"; exon_number "2";
chr11	StringTie	exon	46650177	46650317	1000	+	.	gene_id "MSTRG.32121"; transcript_id "MSTRG.32121.105"; exon_number "3";
chr11	StringTie	exon	46656233	46656273	1000	+	.	gene_id "MSTRG.32121"; transcript_id "MSTRG.32121.105"; exon_number "4";
chr11	StringTie	exon	46657095	46657191	1000	+	.	gene_id "MSTRG.32121"; transcript_id "MSTRG.32121.105"; exon_number "5";
chr11	StringTie	exon	46657524	46657622	1000	+	.	gene_id "MSTRG.32121"; transcript_id "MSTRG.32121.105"; exon_number "6";
chr11	StringTie	exon	46659392	46659485	1000	+	.	gene_id "MSTRG.32121"; transcript_id "MSTRG.32121.105"; exon_number "7";
chr11	StringTie	exon	46663997	46664095	1000	+	.	gene_id "MSTRG.32121"; transcript_id "MSTRG.32121.105"; exon_number "8";
chr11	StringTie	exon	46664849	46664959	1000	+	.	gene_id "MSTRG.32121"; transcript_id "MSTRG.32121.105"; exon_number "9";
chr11	StringTie	exon	46665383	46665519	1000	+	.	gene_id "MSTRG.32121"; transcript_id "MSTRG.32121.105"; exon_number "10";
chr11	StringTie	exon	46667773	46667887	1000	+	.	gene_id "MSTRG.32121"; transcript_id "MSTRG.32121.105"; exon_number "11";
chr11	StringTie	exon	46668499	46668910	1000	+	.	gene_id "MSTRG.32121"; transcript_id "MSTRG.32121.105"; exon_number "12";
chr11	StringTie	exon	46669404	46669532	1000	+	.	gene_id "MSTRG.32121"; transcript_id "MSTRG.32121.105"; exon_number "13";
chr11	StringTie	exon	46672255	46674818	1000	+	.	gene_id "MSTRG.32121"; transcript_id "MSTRG.32121.105"; exon_number "14";
chr11	StringTie	transcript	46656174	46674526	1000	+	.	gene_id "MSTRG.32121"; transcript_id "MSTRG.32121.107";
chr11	StringTie	exon	46656174	46657622	1000	+	.	gene_id "MSTRG.32121"; transcript_id "MSTRG.32121.107"; exon_number "1";
chr11	StringTie	exon	46659392	46659446	1000	+	.	gene_id "MSTRG.32121"; transcript_id "MSTRG.32121.107"; exon_number "2";
chr11	StringTie	exon	46665383	46665519	1000	+	.	gene_id "MSTRG.32121"; transcript_id "MSTRG.32121.107"; exon_number "3";
chr11	StringTie	exon	46667773	46667887	1000	+	.	gene_id "MSTRG.32121"; transcript_id "MSTRG.32121.107"; exon_number "4";
chr11	StringTie	exon	46668499	46668910	1000	+	.	gene_id "MSTRG.32121"; transcript_id "MSTRG.32121.107"; exon_number "5";
chr11	StringTie	exon	46669404	46669532	1000	+	.	gene_id "MSTRG.32121"; transcript_id "MSTRG.32121.107"; exon_number "6";
chr11	StringTie	exon	46672255	46674526	1000	+	.	gene_id "MSTRG.32121"; transcript_id "MSTRG.32121.107"; exon_number "7";
chr11	StringTie	transcript	46656227	46674593	1000	+	.	gene_id "MSTRG.32121"; transcript_id "MSTRG.32121.108";
chr11	StringTie	exon	46656227	46656273	1000	+	.	gene_id "MSTRG.32121"; transcript_id "MSTRG.32121.108"; exon_number "1";
chr11	StringTie	exon	46657524	46657622	1000	+	.	gene_id "MSTRG.32121"; transcript_id "MSTRG.32121.108"; exon_number "2";
chr11	StringTie	exon	46659392	46659485	1000	+	.	gene_id "MSTRG.32121"; transcript_id "MSTRG.32121.108"; exon_number "3";
chr11	StringTie	exon	46665383	46665519	1000	+	.	gene_id "MSTRG.32121"; transcript_id "MSTRG.32121.108"; exon_number "4";
chr11	StringTie	exon	46667773	46667887	1000	+	.	gene_id "MSTRG.32121"; transcript_id "MSTRG.32121.108"; exon_number "5";
chr11	StringTie	exon	46668499	46668910	1000	+	.	gene_id "MSTRG.32121"; transcript_id "MSTRG.32121.108"; exon_number "6";
chr11	StringTie	exon	46669404	46669532	1000	+	.	gene_id "MSTRG.32121"; transcript_id "MSTRG.32121.108"; exon_number "7";
chr11	StringTie	exon	46672255	46674593	1000	+	.	gene_id "MSTRG.32121"; transcript_id "MSTRG.32121.108"; exon_number "8";
chr11	StringTie	transcript	46656815	46674527	1000	+	.	gene_id "MSTRG.32121"; transcript_id "MSTRG.32121.109";
chr11	StringTie	exon	46656815	46657622	1000	+	.	gene_id "MSTRG.32121"; transcript_id "MSTRG.32121.109"; exon_number "1";
chr11	StringTie	exon	46659392	46659485	1000	+	.	gene_id "MSTRG.32121"; transcript_id "MSTRG.32121.109"; exon_number "2";
chr11	StringTie	exon	46664849	46664959	1000	+	.	gene_id "MSTRG.32121"; transcript_id "MSTRG.32121.109"; exon_number "3";
chr11	StringTie	exon	46665383	46665519	1000	+	.	gene_id "MSTRG.32121"; transcript_id "MSTRG.32121.109"; exon_number "4";
chr11	StringTie	exon	46667773	46667887	1000	+	.	gene_id "MSTRG.32121"; transcript_id "MSTRG.32121.109"; exon_number "5";
chr11	StringTie	exon	46668499	46668690	1000	+	.	gene_id "MSTRG.32121"; transcript_id "MSTRG.32121.109"; exon_number "6";
chr11	StringTie	exon	46668794	46668910	1000	+	.	gene_id "MSTRG.32121"; transcript_id "MSTRG.32121.109"; exon_number "7";
chr11	StringTie	exon	46669404	46669532	1000	+	.	gene_id "MSTRG.32121"; transcript_id "MSTRG.32121.109"; exon_number "8";
chr11	StringTie	exon	46672255	46674527	1000	+	.	gene_id "MSTRG.32121"; transcript_id "MSTRG.32121.109"; exon_number "9";
chr11	StringTie	transcript	46617241	46678030	1000	+	.	gene_id "MSTRG.32121"; transcript_id "MSTRG.32121.11";
chr11	StringTie	exon	46617241	46617890	1000	+	.	gene_id "MSTRG.32121"; transcript_id "MSTRG.32121.11"; exon_number "1";
chr11	StringTie	exon	46630045	46630100	1000	+	.	gene_id "MSTRG.32121"; transcript_id "MSTRG.32121.11"; exon_number "2";
chr11	StringTie	exon	46644279	46644360	1000	+	.	gene_id "MSTRG.32121"; transcript_id "MSTRG.32121.11"; exon_number "3";
chr11	StringTie	exon	46645339	46645419	1000	+	.	gene_id "MSTRG.32121"; transcript_id "MSTRG.32121.11"; exon_number "4";
chr11	StringTie	exon	46645870	46645989	1000	+	.	gene_id "MSTRG.32121"; transcript_id "MSTRG.32121.11"; exon_number "5";
chr11	StringTie	exon	46649137	46649183	1000	+	.	gene_id "MSTRG.32121"; transcript_id "MSTRG.32121.11"; exon_number "6";
chr11	StringTie	exon	46650177	46650317	1000	+	.	gene_id "MSTRG.32121"; transcript_id "MSTRG.32121.11"; exon_number "7";
chr11	StringTie	exon	46656233	46656273	1000	+	.	gene_id "MSTRG.32121"; transcript_id "MSTRG.32121.11"; exon_number "8";
chr11	StringTie	exon	46657095	46657191	1000	+	.	gene_id "MSTRG.32121"; transcript_id "MSTRG.32121.11"; exon_number "9";
chr11	StringTie	exon	46657524	46657622	1000	+	.	gene_id "MSTRG.32121"; transcript_id "MSTRG.32121.11"; exon_number "10";
chr11	StringTie	exon	46659392	46659485	1000	+	.	gene_id "MSTRG.32121"; transcript_id "MSTRG.32121.11"; exon_number "11";
chr11	StringTie	exon	46664849	46664959	1000	+	.	gene_id "MSTRG.32121"; transcript_id "MSTRG.32121.11"; exon_number "12";
chr11	StringTie	exon	46665383	46665519	1000	+	.	gene_id "MSTRG.32121"; transcript_id "MSTRG.32121.11"; exon_number "13";
chr11	StringTie	exon	46667773	46667887	1000	+	.	gene_id "MSTRG.32121"; transcript_id "MSTRG.32121.11"; exon_number "14";
chr11	StringTie	exon	46668499	46668576	1000	+	.	gene_id "MSTRG.32121"; transcript_id "MSTRG.32121.11"; exon_number "15";
chr11	StringTie	exon	46668794	46668910	1000	+	.	gene_id "MSTRG.32121"; transcript_id "MSTRG.32121.11"; exon_number "16";
chr11	StringTie	exon	46669404	46669532	1000	+	.	gene_id "MSTRG.32121"; transcript_id "MSTRG.32121.11"; exon_number "17";
chr11	StringTie	exon	46672255	46675989	1000	+	.	gene_id "MSTRG.32121"; transcript_id "MSTRG.32121.11"; exon_number "18";
chr11	StringTie	exon	46676431	46677369	1000	+	.	gene_id "MSTRG.32121"; transcript_id "MSTRG.32121.11"; exon_number "19";
chr11	StringTie	exon	46677431	46677714	1000	+	.	gene_id "MSTRG.32121"; transcript_id "MSTRG.32121.11"; exon_number "20";
chr11	StringTie	exon	46677854	46677885	1000	+	.	gene_id "MSTRG.32121"; transcript_id "MSTRG.32121.11"; exon_number "21";
chr11	StringTie	exon	46677961	46678030	1000	+	.	gene_id "MSTRG.32121"; transcript_id "MSTRG.32121.11"; exon_number "22";
chr11	StringTie	transcript	46657523	46675544	1000	+	.	gene_id "MSTRG.32121"; transcript_id "MSTRG.32121.113";
chr11	StringTie	exon	46657523	46657622	1000	+	.	gene_id "MSTRG.32121"; transcript_id "MSTRG.32121.113"; exon_number "1";
chr11	StringTie	exon	46659392	46659485	1000	+	.	gene_id "MSTRG.32121"; transcript_id "MSTRG.32121.113"; exon_number "2";
chr11	StringTie	exon	46665383	46665519	1000	+	.	gene_id "MSTRG.32121"; transcript_id "MSTRG.32121.113"; exon_number "3";
chr11	StringTie	exon	46667773	46667887	1000	+	.	gene_id "MSTRG.32121"; transcript_id "MSTRG.32121.113"; exon_number "4";
chr11	StringTie	exon	46668499	46668538	1000	+	.	gene_id "MSTRG.32121"; transcript_id "MSTRG.32121.113"; exon_number "5";
chr11	StringTie	exon	46668830	46668910	1000	+	.	gene_id "MSTRG.32121"; transcript_id "MSTRG.32121.113"; exon_number "6";
chr11	StringTie	exon	46669404	46669532	1000	+	.	gene_id "MSTRG.32121"; transcript_id "MSTRG.32121.113"; exon_number "7";
chr11	StringTie	exon	46672255	46675544	1000	+	.	gene_id "MSTRG.32121"; transcript_id "MSTRG.32121.113"; exon_number "8";
chr11	StringTie	transcript	46657523	46674522	1000	+	.	gene_id "MSTRG.32121"; transcript_id "MSTRG.32121.114";
chr11	StringTie	exon	46657523	46657622	1000	+	.	gene_id "MSTRG.32121"; transcript_id "MSTRG.32121.114"; exon_number "1";
chr11	StringTie	exon	46659392	46659485	1000	+	.	gene_id "MSTRG.32121"; transcript_id "MSTRG.32121.114"; exon_number "2";
chr11	StringTie	exon	46665383	46665519	1000	+	.	gene_id "MSTRG.32121"; transcript_id "MSTRG.32121.114"; exon_number "3";
chr11	StringTie	exon	46667773	46667887	1000	+	.	gene_id "MSTRG.32121"; transcript_id "MSTRG.32121.114"; exon_number "4";
chr11	StringTie	exon	46668499	46668576	1000	+	.	gene_id "MSTRG.32121"; transcript_id "MSTRG.32121.114"; exon_number "5";
chr11	StringTie	exon	46668836	46668910	1000	+	.	gene_id "MSTRG.32121"; transcript_id "MSTRG.32121.114"; exon_number "6";
chr11	StringTie	exon	46669404	46669532	1000	+	.	gene_id "MSTRG.32121"; transcript_id "MSTRG.32121.114"; exon_number "7";
chr11	StringTie	exon	46672255	46673176	1000	+	.	gene_id "MSTRG.32121"; transcript_id "MSTRG.32121.114"; exon_number "8";
chr11	StringTie	exon	46673273	46674522	1000	+	.	gene_id "MSTRG.32121"; transcript_id "MSTRG.32121.114"; exon_number "9";
chr11	StringTie	transcript	46617242	46676123	1000	+	.	gene_id "MSTRG.32121"; transcript_id "MSTRG.32121.12";
chr11	StringTie	exon	46617242	46617890	1000	+	.	gene_id "MSTRG.32121"; transcript_id "MSTRG.32121.12"; exon_number "1";
chr11	StringTie	exon	46618325	46618375	1000	+	.	gene_id "MSTRG.32121"; transcript_id "MSTRG.32121.12"; exon_number "2";
chr11	StringTie	exon	46644279	46644360	1000	+	.	gene_id "MSTRG.32121"; transcript_id "MSTRG.32121.12"; exon_number "3";
chr11	StringTie	exon	46645339	46645419	1000	+	.	gene_id "MSTRG.32121"; transcript_id "MSTRG.32121.12"; exon_number "4";
chr11	StringTie	exon	46645870	46645989	1000	+	.	gene_id "MSTRG.32121"; transcript_id "MSTRG.32121.12"; exon_number "5";
chr11	StringTie	exon	46649137	46649183	1000	+	.	gene_id "MSTRG.32121"; transcript_id "MSTRG.32121.12"; exon_number "6";
chr11	StringTie	exon	46650177	46650317	1000	+	.	gene_id "MSTRG.32121"; transcript_id "MSTRG.32121.12"; exon_number "7";
chr11	StringTie	exon	46656233	46656273	1000	+	.	gene_id "MSTRG.32121"; transcript_id "MSTRG.32121.12"; exon_number "8";
chr11	StringTie	exon	46657095	46657191	1000	+	.	gene_id "MSTRG.32121"; transcript_id "MSTRG.32121.12"; exon_number "9";
chr11	StringTie	exon	46657524	46657622	1000	+	.	gene_id "MSTRG.32121"; transcript_id "MSTRG.32121.12"; exon_number "10";
chr11	StringTie	exon	46659392	46659485	1000	+	.	gene_id "MSTRG.32121"; transcript_id "MSTRG.32121.12"; exon_number "11";
chr11	StringTie	exon	46665383	46665519	1000	+	.	gene_id "MSTRG.32121"; transcript_id "MSTRG.32121.12"; exon_number "12";
chr11	StringTie	exon	46667773	46667887	1000	+	.	gene_id "MSTRG.32121"; transcript_id "MSTRG.32121.12"; exon_number "13";
chr11	StringTie	exon	46668499	46668576	1000	+	.	gene_id "MSTRG.32121"; transcript_id "MSTRG.32121.12"; exon_number "14";
chr11	StringTie	exon	46668794	46668910	1000	+	.	gene_id "MSTRG.32121"; transcript_id "MSTRG.32121.12"; exon_number "15";
chr11	StringTie	exon	46669404	46669532	1000	+	.	gene_id "MSTRG.32121"; transcript_id "MSTRG.32121.12"; exon_number "16";
chr11	StringTie	exon	46672255	46674112	1000	+	.	gene_id "MSTRG.32121"; transcript_id "MSTRG.32121.12"; exon_number "17";
chr11	StringTie	exon	46674216	46676123	1000	+	.	gene_id "MSTRG.32121"; transcript_id "MSTRG.32121.12"; exon_number "18";
chr11	StringTie	transcript	46677222	46677676	1000	+	.	gene_id "MSTRG.32121"; transcript_id "MSTRG.32121.121";
chr11	StringTie	exon	46677222	46677321	1000	+	.	gene_id "MSTRG.32121"; transcript_id "MSTRG.32121.121"; exon_number "1";
chr11	StringTie	exon	46677370	46677676	1000	+	.	gene_id "MSTRG.32121"; transcript_id "MSTRG.32121.121"; exon_number "2";
chr11	StringTie	transcript	46617245	46676311	1000	+	.	gene_id "MSTRG.32121"; transcript_id "MSTRG.32121.13";
chr11	StringTie	exon	46617245	46617890	1000	+	.	gene_id "MSTRG.32121"; transcript_id "MSTRG.32121.13"; exon_number "1";
chr11	StringTie	exon	46630045	46630100	1000	+	.	gene_id "MSTRG.32121"; transcript_id "MSTRG.32121.13"; exon_number "2";
chr11	StringTie	exon	46644279	46644360	1000	+	.	gene_id "MSTRG.32121"; transcript_id "MSTRG.32121.13"; exon_number "3";
chr11	StringTie	exon	46645339	46645419	1000	+	.	gene_id "MSTRG.32121"; transcript_id "MSTRG.32121.13"; exon_number "4";
chr11	StringTie	exon	46645870	46645989	1000	+	.	gene_id "MSTRG.32121"; transcript_id "MSTRG.32121.13"; exon_number "5";
chr11	StringTie	exon	46649137	46649183	1000	+	.	gene_id "MSTRG.32121"; transcript_id "MSTRG.32121.13"; exon_number "6";
chr11	StringTie	exon	46650177	46650317	1000	+	.	gene_id "MSTRG.32121"; transcript_id "MSTRG.32121.13"; exon_number "7";
chr11	StringTie	exon	46656233	46656273	1000	+	.	gene_id "MSTRG.32121"; transcript_id "MSTRG.32121.13"; exon_number "8";
chr11	StringTie	exon	46657095	46657191	1000	+	.	gene_id "MSTRG.32121"; transcript_id "MSTRG.32121.13"; exon_number "9";
chr11	StringTie	exon	46657524	46657622	1000	+	.	gene_id "MSTRG.32121"; transcript_id "MSTRG.32121.13"; exon_number "10";
chr11	StringTie	exon	46659392	46659485	1000	+	.	gene_id "MSTRG.32121"; transcript_id "MSTRG.32121.13"; exon_number "11";
chr11	StringTie	exon	46663997	46664095	1000	+	.	gene_id "MSTRG.32121"; transcript_id "MSTRG.32121.13"; exon_number "12";
chr11	StringTie	exon	46664849	46664959	1000	+	.	gene_id "MSTRG.32121"; transcript_id "MSTRG.32121.13"; exon_number "13";
chr11	StringTie	exon	46665383	46665519	1000	+	.	gene_id "MSTRG.32121"; transcript_id "MSTRG.32121.13"; exon_number "14";
chr11	StringTie	exon	46667773	46667887	1000	+	.	gene_id "MSTRG.32121"; transcript_id "MSTRG.32121.13"; exon_number "15";
chr11	StringTie	exon	46668499	46668576	1000	+	.	gene_id "MSTRG.32121"; transcript_id "MSTRG.32121.13"; exon_number "16";
chr11	StringTie	exon	46668794	46668910	1000	+	.	gene_id "MSTRG.32121"; transcript_id "MSTRG.32121.13"; exon_number "17";
chr11	StringTie	exon	46669404	46669532	1000	+	.	gene_id "MSTRG.32121"; transcript_id "MSTRG.32121.13"; exon_number "18";
chr11	StringTie	exon	46672255	46676311	1000	+	.	gene_id "MSTRG.32121"; transcript_id "MSTRG.32121.13"; exon_number "19";
chr11	StringTie	transcript	46617249	46679310	1000	+	.	gene_id "MSTRG.32121"; transcript_id "MSTRG.32121.14";
chr11	StringTie	exon	46617249	46617890	1000	+	.	gene_id "MSTRG.32121"; transcript_id "MSTRG.32121.14"; exon_number "1";
chr11	StringTie	exon	46618260	46618375	1000	+	.	gene_id "MSTRG.32121"; transcript_id "MSTRG.32121.14"; exon_number "2";
chr11	StringTie	exon	46644279	46644360	1000	+	.	gene_id "MSTRG.32121"; transcript_id "MSTRG.32121.14"; exon_number "3";
chr11	StringTie	exon	46645339	46645419	1000	+	.	gene_id "MSTRG.32121"; transcript_id "MSTRG.32121.14"; exon_number "4";
chr11	StringTie	exon	46645870	46645989	1000	+	.	gene_id "MSTRG.32121"; transcript_id "MSTRG.32121.14"; exon_number "5";
chr11	StringTie	exon	46649137	46649183	1000	+	.	gene_id "MSTRG.32121"; transcript_id "MSTRG.32121.14"; exon_number "6";
chr11	StringTie	exon	46650177	46650317	1000	+	.	gene_id "MSTRG.32121"; transcript_id "MSTRG.32121.14"; exon_number "7";
chr11	StringTie	exon	46656233	46656273	1000	+	.	gene_id "MSTRG.32121"; transcript_id "MSTRG.32121.14"; exon_number "8";
chr11	StringTie	exon	46657095	46657191	1000	+	.	gene_id "MSTRG.32121"; transcript_id "MSTRG.32121.14"; exon_number "9";
chr11	StringTie	exon	46657524	46657622	1000	+	.	gene_id "MSTRG.32121"; transcript_id "MSTRG.32121.14"; exon_number "10";
chr11	StringTie	exon	46659392	46659485	1000	+	.	gene_id "MSTRG.32121"; transcript_id "MSTRG.32121.14"; exon_number "11";
chr11	StringTie	exon	46664849	46664959	1000	+	.	gene_id "MSTRG.32121"; transcript_id "MSTRG.32121.14"; exon_number "12";
chr11	StringTie	exon	46665383	46665519	1000	+	.	gene_id "MSTRG.32121"; transcript_id "MSTRG.32121.14"; exon_number "13";
chr11	StringTie	exon	46667773	46667887	1000	+	.	gene_id "MSTRG.32121"; transcript_id "MSTRG.32121.14"; exon_number "14";
chr11	StringTie	exon	46668499	46668576	1000	+	.	gene_id "MSTRG.32121"; transcript_id "MSTRG.32121.14"; exon_number "15";
chr11	StringTie	exon	46668794	46668910	1000	+	.	gene_id "MSTRG.32121"; transcript_id "MSTRG.32121.14"; exon_number "16";
chr11	StringTie	exon	46669404	46669532	1000	+	.	gene_id "MSTRG.32121"; transcript_id "MSTRG.32121.14"; exon_number "17";
chr11	StringTie	exon	46672255	46675989	1000	+	.	gene_id "MSTRG.32121"; transcript_id "MSTRG.32121.14"; exon_number "18";
chr11	StringTie	exon	46676520	46677369	1000	+	.	gene_id "MSTRG.32121"; transcript_id "MSTRG.32121.14"; exon_number "19";
chr11	StringTie	exon	46677431	46677853	1000	+	.	gene_id "MSTRG.32121"; transcript_id "MSTRG.32121.14"; exon_number "20";
chr11	StringTie	exon	46677886	46679310	1000	+	.	gene_id "MSTRG.32121"; transcript_id "MSTRG.32121.14"; exon_number "21";
chr11	StringTie	transcript	46617251	46676515	1000	+	.	gene_id "MSTRG.32121"; transcript_id "MSTRG.32121.15";
chr11	StringTie	exon	46617251	46617890	1000	+	.	gene_id "MSTRG.32121"; transcript_id "MSTRG.32121.15"; exon_number "1";
chr11	StringTie	exon	46618325	46618375	1000	+	.	gene_id "MSTRG.32121"; transcript_id "MSTRG.32121.15"; exon_number "2";
chr11	StringTie	exon	46630045	46630100	1000	+	.	gene_id "MSTRG.32121"; transcript_id "MSTRG.32121.15"; exon_number "3";
chr11	StringTie	exon	46644279	46644360	1000	+	.	gene_id "MSTRG.32121"; transcript_id "MSTRG.32121.15"; exon_number "4";
chr11	StringTie	exon	46645339	46645419	1000	+	.	gene_id "MSTRG.32121"; transcript_id "MSTRG.32121.15"; exon_number "5";
chr11	StringTie	exon	46645870	46645989	1000	+	.	gene_id "MSTRG.32121"; transcript_id "MSTRG.32121.15"; exon_number "6";
chr11	StringTie	exon	46649137	46649183	1000	+	.	gene_id "MSTRG.32121"; transcript_id "MSTRG.32121.15"; exon_number "7";
chr11	StringTie	exon	46650177	46650317	1000	+	.	gene_id "MSTRG.32121"; transcript_id "MSTRG.32121.15"; exon_number "8";
chr11	StringTie	exon	46656233	46656273	1000	+	.	gene_id "MSTRG.32121"; transcript_id "MSTRG.32121.15"; exon_number "9";
chr11	StringTie	exon	46657095	46657191	1000	+	.	gene_id "MSTRG.32121"; transcript_id "MSTRG.32121.15"; exon_number "10";
chr11	StringTie	exon	46657524	46657622	1000	+	.	gene_id "MSTRG.32121"; transcript_id "MSTRG.32121.15"; exon_number "11";
chr11	StringTie	exon	46659392	46659485	1000	+	.	gene_id "MSTRG.32121"; transcript_id "MSTRG.32121.15"; exon_number "12";
chr11	StringTie	exon	46664849	46664959	1000	+	.	gene_id "MSTRG.32121"; transcript_id "MSTRG.32121.15"; exon_number "13";
chr11	StringTie	exon	46665383	46665519	1000	+	.	gene_id "MSTRG.32121"; transcript_id "MSTRG.32121.15"; exon_number "14";
chr11	StringTie	exon	46667773	46667887	1000	+	.	gene_id "MSTRG.32121"; transcript_id "MSTRG.32121.15"; exon_number "15";
chr11	StringTie	exon	46668499	46668576	1000	+	.	gene_id "MSTRG.32121"; transcript_id "MSTRG.32121.15"; exon_number "16";
chr11	StringTie	exon	46668794	46668910	1000	+	.	gene_id "MSTRG.32121"; transcript_id "MSTRG.32121.15"; exon_number "17";
chr11	StringTie	exon	46669404	46669532	1000	+	.	gene_id "MSTRG.32121"; transcript_id "MSTRG.32121.15"; exon_number "18";
chr11	StringTie	exon	46672255	46676515	1000	+	.	gene_id "MSTRG.32121"; transcript_id "MSTRG.32121.15"; exon_number "19";
chr11	StringTie	transcript	46617253	46679319	1000	+	.	gene_id "MSTRG.32121"; transcript_id "MSTRG.32121.16";
chr11	StringTie	exon	46617253	46617890	1000	+	.	gene_id "MSTRG.32121"; transcript_id "MSTRG.32121.16"; exon_number "1";
chr11	StringTie	exon	46618260	46618375	1000	+	.	gene_id "MSTRG.32121"; transcript_id "MSTRG.32121.16"; exon_number "2";
chr11	StringTie	exon	46630045	46630100	1000	+	.	gene_id "MSTRG.32121"; transcript_id "MSTRG.32121.16"; exon_number "3";
chr11	StringTie	exon	46644279	46644360	1000	+	.	gene_id "MSTRG.32121"; transcript_id "MSTRG.32121.16"; exon_number "4";
chr11	StringTie	exon	46645339	46645419	1000	+	.	gene_id "MSTRG.32121"; transcript_id "MSTRG.32121.16"; exon_number "5";
chr11	StringTie	exon	46645870	46645989	1000	+	.	gene_id "MSTRG.32121"; transcript_id "MSTRG.32121.16"; exon_number "6";
chr11	StringTie	exon	46649137	46649183	1000	+	.	gene_id "MSTRG.32121"; transcript_id "MSTRG.32121.16"; exon_number "7";
chr11	StringTie	exon	46650177	46650317	1000	+	.	gene_id "MSTRG.32121"; transcript_id "MSTRG.32121.16"; exon_number "8";
chr11	StringTie	exon	46656233	46656273	1000	+	.	gene_id "MSTRG.32121"; transcript_id "MSTRG.32121.16"; exon_number "9";
chr11	StringTie	exon	46657095	46657191	1000	+	.	gene_id "MSTRG.32121"; transcript_id "MSTRG.32121.16"; exon_number "10";
chr11	StringTie	exon	46657524	46657622	1000	+	.	gene_id "MSTRG.32121"; transcript_id "MSTRG.32121.16"; exon_number "11";
chr11	StringTie	exon	46659392	46659485	1000	+	.	gene_id "MSTRG.32121"; transcript_id "MSTRG.32121.16"; exon_number "12";
chr11	StringTie	exon	46665383	46665519	1000	+	.	gene_id "MSTRG.32121"; transcript_id "MSTRG.32121.16"; exon_number "13";
chr11	StringTie	exon	46667773	46667887	1000	+	.	gene_id "MSTRG.32121"; transcript_id "MSTRG.32121.16"; exon_number "14";
chr11	StringTie	exon	46668499	46668576	1000	+	.	gene_id "MSTRG.32121"; transcript_id "MSTRG.32121.16"; exon_number "15";
chr11	StringTie	exon	46668794	46668910	1000	+	.	gene_id "MSTRG.32121"; transcript_id "MSTRG.32121.16"; exon_number "16";
chr11	StringTie	exon	46669404	46669532	1000	+	.	gene_id "MSTRG.32121"; transcript_id "MSTRG.32121.16"; exon_number "17";
chr11	StringTie	exon	46672255	46677369	1000	+	.	gene_id "MSTRG.32121"; transcript_id "MSTRG.32121.16"; exon_number "18";
chr11	StringTie	exon	46677431	46677847	1000	+	.	gene_id "MSTRG.32121"; transcript_id "MSTRG.32121.16"; exon_number "19";
chr11	StringTie	exon	46677886	46678193	1000	+	.	gene_id "MSTRG.32121"; transcript_id "MSTRG.32121.16"; exon_number "20";
chr11	StringTie	exon	46678238	46678537	1000	+	.	gene_id "MSTRG.32121"; transcript_id "MSTRG.32121.16"; exon_number "21";
chr11	StringTie	exon	46678644	46679159	1000	+	.	gene_id "MSTRG.32121"; transcript_id "MSTRG.32121.16"; exon_number "22";
chr11	StringTie	exon	46679184	46679319	1000	+	.	gene_id "MSTRG.32121"; transcript_id "MSTRG.32121.16"; exon_number "23";
chr11	StringTie	transcript	46617254	46675357	1000	+	.	gene_id "MSTRG.32121"; transcript_id "MSTRG.32121.17";
chr11	StringTie	exon	46617254	46617890	1000	+	.	gene_id "MSTRG.32121"; transcript_id "MSTRG.32121.17"; exon_number "1";
chr11	StringTie	exon	46618325	46618375	1000	+	.	gene_id "MSTRG.32121"; transcript_id "MSTRG.32121.17"; exon_number "2";
chr11	StringTie	exon	46625301	46625417	1000	+	.	gene_id "MSTRG.32121"; transcript_id "MSTRG.32121.17"; exon_number "3";
chr11	StringTie	exon	46630045	46630100	1000	+	.	gene_id "MSTRG.32121"; transcript_id "MSTRG.32121.17"; exon_number "4";
chr11	StringTie	exon	46644279	46644360	1000	+	.	gene_id "MSTRG.32121"; transcript_id "MSTRG.32121.17"; exon_number "5";
chr11	StringTie	exon	46645339	46645419	1000	+	.	gene_id "MSTRG.32121"; transcript_id "MSTRG.32121.17"; exon_number "6";
chr11	StringTie	exon	46645870	46645989	1000	+	.	gene_id "MSTRG.32121"; transcript_id "MSTRG.32121.17"; exon_number "7";
chr11	StringTie	exon	46649137	46649183	1000	+	.	gene_id "MSTRG.32121"; transcript_id "MSTRG.32121.17"; exon_number "8";
chr11	StringTie	exon	46650177	46650317	1000	+	.	gene_id "MSTRG.32121"; transcript_id "MSTRG.32121.17"; exon_number "9";
chr11	StringTie	exon	46656233	46656273	1000	+	.	gene_id "MSTRG.32121"; transcript_id "MSTRG.32121.17"; exon_number "10";
chr11	StringTie	exon	46657095	46657191	1000	+	.	gene_id "MSTRG.32121"; transcript_id "MSTRG.32121.17"; exon_number "11";
chr11	StringTie	exon	46657524	46657622	1000	+	.	gene_id "MSTRG.32121"; transcript_id "MSTRG.32121.17"; exon_number "12";
chr11	StringTie	exon	46659392	46659485	1000	+	.	gene_id "MSTRG.32121"; transcript_id "MSTRG.32121.17"; exon_number "13";
chr11	StringTie	exon	46665383	46665519	1000	+	.	gene_id "MSTRG.32121"; transcript_id "MSTRG.32121.17"; exon_number "14";
chr11	StringTie	exon	46667773	46667887	1000	+	.	gene_id "MSTRG.32121"; transcript_id "MSTRG.32121.17"; exon_number "15";
chr11	StringTie	exon	46668499	46668576	1000	+	.	gene_id "MSTRG.32121"; transcript_id "MSTRG.32121.17"; exon_number "16";
chr11	StringTie	exon	46668794	46668910	1000	+	.	gene_id "MSTRG.32121"; transcript_id "MSTRG.32121.17"; exon_number "17";
chr11	StringTie	exon	46669404	46669532	1000	+	.	gene_id "MSTRG.32121"; transcript_id "MSTRG.32121.17"; exon_number "18";
chr11	StringTie	exon	46672255	46675357	1000	+	.	gene_id "MSTRG.32121"; transcript_id "MSTRG.32121.17"; exon_number "19";
chr11	StringTie	transcript	46617255	46678481	1000	+	.	gene_id "MSTRG.32121"; transcript_id "MSTRG.32121.18";
chr11	StringTie	exon	46617255	46617890	1000	+	.	gene_id "MSTRG.32121"; transcript_id "MSTRG.32121.18"; exon_number "1";
chr11	StringTie	exon	46630045	46630100	1000	+	.	gene_id "MSTRG.32121"; transcript_id "MSTRG.32121.18"; exon_number "2";
chr11	StringTie	exon	46644279	46644360	1000	+	.	gene_id "MSTRG.32121"; transcript_id "MSTRG.32121.18"; exon_number "3";
chr11	StringTie	exon	46645339	46645419	1000	+	.	gene_id "MSTRG.32121"; transcript_id "MSTRG.32121.18"; exon_number "4";
chr11	StringTie	exon	46645870	46645989	1000	+	.	gene_id "MSTRG.32121"; transcript_id "MSTRG.32121.18"; exon_number "5";
chr11	StringTie	exon	46649137	46649183	1000	+	.	gene_id "MSTRG.32121"; transcript_id "MSTRG.32121.18"; exon_number "6";
chr11	StringTie	exon	46650177	46650317	1000	+	.	gene_id "MSTRG.32121"; transcript_id "MSTRG.32121.18"; exon_number "7";
chr11	StringTie	exon	46656233	46656273	1000	+	.	gene_id "MSTRG.32121"; transcript_id "MSTRG.32121.18"; exon_number "8";
chr11	StringTie	exon	46657095	46657191	1000	+	.	gene_id "MSTRG.32121"; transcript_id "MSTRG.32121.18"; exon_number "9";
chr11	StringTie	exon	46657524	46657622	1000	+	.	gene_id "MSTRG.32121"; transcript_id "MSTRG.32121.18"; exon_number "10";
chr11	StringTie	exon	46659392	46659485	1000	+	.	gene_id "MSTRG.32121"; transcript_id "MSTRG.32121.18"; exon_number "11";
chr11	StringTie	exon	46665383	46665519	1000	+	.	gene_id "MSTRG.32121"; transcript_id "MSTRG.32121.18"; exon_number "12";
chr11	StringTie	exon	46667773	46667887	1000	+	.	gene_id "MSTRG.32121"; transcript_id "MSTRG.32121.18"; exon_number "13";
chr11	StringTie	exon	46668499	46668576	1000	+	.	gene_id "MSTRG.32121"; transcript_id "MSTRG.32121.18"; exon_number "14";
chr11	StringTie	exon	46668794	46668910	1000	+	.	gene_id "MSTRG.32121"; transcript_id "MSTRG.32121.18"; exon_number "15";
chr11	StringTie	exon	46669404	46669532	1000	+	.	gene_id "MSTRG.32121"; transcript_id "MSTRG.32121.18"; exon_number "16";
chr11	StringTie	exon	46672255	46675989	1000	+	.	gene_id "MSTRG.32121"; transcript_id "MSTRG.32121.18"; exon_number "17";
chr11	StringTie	exon	46676520	46677514	1000	+	.	gene_id "MSTRG.32121"; transcript_id "MSTRG.32121.18"; exon_number "18";
chr11	StringTie	exon	46677561	46678222	1000	+	.	gene_id "MSTRG.32121"; transcript_id "MSTRG.32121.18"; exon_number "19";
chr11	StringTie	exon	46678435	46678481	1000	+	.	gene_id "MSTRG.32121"; transcript_id "MSTRG.32121.18"; exon_number "20";
chr11	StringTie	transcript	46617261	46675594	1000	+	.	gene_id "MSTRG.32121"; transcript_id "MSTRG.32121.19";
chr11	StringTie	exon	46617261	46617890	1000	+	.	gene_id "MSTRG.32121"; transcript_id "MSTRG.32121.19"; exon_number "1";
chr11	StringTie	exon	46625301	46625417	1000	+	.	gene_id "MSTRG.32121"; transcript_id "MSTRG.32121.19"; exon_number "2";
chr11	StringTie	exon	46630045	46630100	1000	+	.	gene_id "MSTRG.32121"; transcript_id "MSTRG.32121.19"; exon_number "3";
chr11	StringTie	exon	46644279	46644360	1000	+	.	gene_id "MSTRG.32121"; transcript_id "MSTRG.32121.19"; exon_number "4";
chr11	StringTie	exon	46645339	46645419	1000	+	.	gene_id "MSTRG.32121"; transcript_id "MSTRG.32121.19"; exon_number "5";
chr11	StringTie	exon	46645870	46645989	1000	+	.	gene_id "MSTRG.32121"; transcript_id "MSTRG.32121.19"; exon_number "6";
chr11	StringTie	exon	46649137	46649183	1000	+	.	gene_id "MSTRG.32121"; transcript_id "MSTRG.32121.19"; exon_number "7";
chr11	StringTie	exon	46650177	46650317	1000	+	.	gene_id "MSTRG.32121"; transcript_id "MSTRG.32121.19"; exon_number "8";
chr11	StringTie	exon	46656233	46656273	1000	+	.	gene_id "MSTRG.32121"; transcript_id "MSTRG.32121.19"; exon_number "9";
chr11	StringTie	exon	46657095	46657191	1000	+	.	gene_id "MSTRG.32121"; transcript_id "MSTRG.32121.19"; exon_number "10";
chr11	StringTie	exon	46657524	46657622	1000	+	.	gene_id "MSTRG.32121"; transcript_id "MSTRG.32121.19"; exon_number "11";
chr11	StringTie	exon	46659392	46659485	1000	+	.	gene_id "MSTRG.32121"; transcript_id "MSTRG.32121.19"; exon_number "12";
chr11	StringTie	exon	46663997	46664095	1000	+	.	gene_id "MSTRG.32121"; transcript_id "MSTRG.32121.19"; exon_number "13";
chr11	StringTie	exon	46664849	46664959	1000	+	.	gene_id "MSTRG.32121"; transcript_id "MSTRG.32121.19"; exon_number "14";
chr11	StringTie	exon	46665383	46665519	1000	+	.	gene_id "MSTRG.32121"; transcript_id "MSTRG.32121.19"; exon_number "15";
chr11	StringTie	exon	46667773	46667887	1000	+	.	gene_id "MSTRG.32121"; transcript_id "MSTRG.32121.19"; exon_number "16";
chr11	StringTie	exon	46668499	46668576	1000	+	.	gene_id "MSTRG.32121"; transcript_id "MSTRG.32121.19"; exon_number "17";
chr11	StringTie	exon	46668794	46668910	1000	+	.	gene_id "MSTRG.32121"; transcript_id "MSTRG.32121.19"; exon_number "18";
chr11	StringTie	exon	46669404	46669532	1000	+	.	gene_id "MSTRG.32121"; transcript_id "MSTRG.32121.19"; exon_number "19";
chr11	StringTie	exon	46672255	46675594	1000	+	.	gene_id "MSTRG.32121"; transcript_id "MSTRG.32121.19"; exon_number "20";
chr11	StringTie	transcript	46616856	46680198	1000	+	.	gene_id "MSTRG.32121"; transcript_id "MSTRG.32121.2";
chr11	StringTie	exon	46616856	46617890	1000	+	.	gene_id "MSTRG.32121"; transcript_id "MSTRG.32121.2"; exon_number "1";
chr11	StringTie	exon	46644279	46644360	1000	+	.	gene_id "MSTRG.32121"; transcript_id "MSTRG.32121.2"; exon_number "2";
chr11	StringTie	exon	46645339	46645419	1000	+	.	gene_id "MSTRG.32121"; transcript_id "MSTRG.32121.2"; exon_number "3";
chr11	StringTie	exon	46645870	46645989	1000	+	.	gene_id "MSTRG.32121"; transcript_id "MSTRG.32121.2"; exon_number "4";
chr11	StringTie	exon	46649137	46649183	1000	+	.	gene_id "MSTRG.32121"; transcript_id "MSTRG.32121.2"; exon_number "5";
chr11	StringTie	exon	46650177	46650317	1000	+	.	gene_id "MSTRG.32121"; transcript_id "MSTRG.32121.2"; exon_number "6";
chr11	StringTie	exon	46656233	46656273	1000	+	.	gene_id "MSTRG.32121"; transcript_id "MSTRG.32121.2"; exon_number "7";
chr11	StringTie	exon	46657095	46657191	1000	+	.	gene_id "MSTRG.32121"; transcript_id "MSTRG.32121.2"; exon_number "8";
chr11	StringTie	exon	46657524	46657622	1000	+	.	gene_id "MSTRG.32121"; transcript_id "MSTRG.32121.2"; exon_number "9";
chr11	StringTie	exon	46659392	46659485	1000	+	.	gene_id "MSTRG.32121"; transcript_id "MSTRG.32121.2"; exon_number "10";
chr11	StringTie	exon	46665383	46665519	1000	+	.	gene_id "MSTRG.32121"; transcript_id "MSTRG.32121.2"; exon_number "11";
chr11	StringTie	exon	46667773	46667887	1000	+	.	gene_id "MSTRG.32121"; transcript_id "MSTRG.32121.2"; exon_number "12";
chr11	StringTie	exon	46668499	46668576	1000	+	.	gene_id "MSTRG.32121"; transcript_id "MSTRG.32121.2"; exon_number "13";
chr11	StringTie	exon	46668794	46668910	1000	+	.	gene_id "MSTRG.32121"; transcript_id "MSTRG.32121.2"; exon_number "14";
chr11	StringTie	exon	46669404	46669532	1000	+	.	gene_id "MSTRG.32121"; transcript_id "MSTRG.32121.2"; exon_number "15";
chr11	StringTie	exon	46672255	46675989	1000	+	.	gene_id "MSTRG.32121"; transcript_id "MSTRG.32121.2"; exon_number "16";
chr11	StringTie	exon	46679938	46680198	1000	+	.	gene_id "MSTRG.32121"; transcript_id "MSTRG.32121.2"; exon_number "17";
chr11	StringTie	transcript	46617262	46674967	1000	+	.	gene_id "MSTRG.32121"; transcript_id "MSTRG.32121.20";
chr11	StringTie	exon	46617262	46617890	1000	+	.	gene_id "MSTRG.32121"; transcript_id "MSTRG.32121.20"; exon_number "1";
chr11	StringTie	exon	46618260	46618375	1000	+	.	gene_id "MSTRG.32121"; transcript_id "MSTRG.32121.20"; exon_number "2";
chr11	StringTie	exon	46629907	46630100	1000	+	.	gene_id "MSTRG.32121"; transcript_id "MSTRG.32121.20"; exon_number "3";
chr11	StringTie	exon	46644279	46644360	1000	+	.	gene_id "MSTRG.32121"; transcript_id "MSTRG.32121.20"; exon_number "4";
chr11	StringTie	exon	46645339	46645419	1000	+	.	gene_id "MSTRG.32121"; transcript_id "MSTRG.32121.20"; exon_number "5";
chr11	StringTie	exon	46645870	46645989	1000	+	.	gene_id "MSTRG.32121"; transcript_id "MSTRG.32121.20"; exon_number "6";
chr11	StringTie	exon	46649137	46649183	1000	+	.	gene_id "MSTRG.32121"; transcript_id "MSTRG.32121.20"; exon_number "7";
chr11	StringTie	exon	46650177	46650317	1000	+	.	gene_id "MSTRG.32121"; transcript_id "MSTRG.32121.20"; exon_number "8";
chr11	StringTie	exon	46656233	46657191	1000	+	.	gene_id "MSTRG.32121"; transcript_id "MSTRG.32121.20"; exon_number "9";
chr11	StringTie	exon	46657524	46657622	1000	+	.	gene_id "MSTRG.32121"; transcript_id "MSTRG.32121.20"; exon_number "10";
chr11	StringTie	exon	46659392	46659485	1000	+	.	gene_id "MSTRG.32121"; transcript_id "MSTRG.32121.20"; exon_number "11";
chr11	StringTie	exon	46665383	46665519	1000	+	.	gene_id "MSTRG.32121"; transcript_id "MSTRG.32121.20"; exon_number "12";
chr11	StringTie	exon	46667773	46667887	1000	+	.	gene_id "MSTRG.32121"; transcript_id "MSTRG.32121.20"; exon_number "13";
chr11	StringTie	exon	46668499	46668576	1000	+	.	gene_id "MSTRG.32121"; transcript_id "MSTRG.32121.20"; exon_number "14";
chr11	StringTie	exon	46668794	46668910	1000	+	.	gene_id "MSTRG.32121"; transcript_id "MSTRG.32121.20"; exon_number "15";
chr11	StringTie	exon	46669404	46669532	1000	+	.	gene_id "MSTRG.32121"; transcript_id "MSTRG.32121.20"; exon_number "16";
chr11	StringTie	exon	46672255	46674967	1000	+	.	gene_id "MSTRG.32121"; transcript_id "MSTRG.32121.20"; exon_number "17";
chr11	StringTie	transcript	46617264	46674934	1000	+	.	gene_id "MSTRG.32121"; transcript_id "MSTRG.32121.21";
chr11	StringTie	exon	46617264	46617890	1000	+	.	gene_id "MSTRG.32121"; transcript_id "MSTRG.32121.21"; exon_number "1";
chr11	StringTie	exon	46618260	46618375	1000	+	.	gene_id "MSTRG.32121"; transcript_id "MSTRG.32121.21"; exon_number "2";
chr11	StringTie	exon	46625301	46625417	1000	+	.	gene_id "MSTRG.32121"; transcript_id "MSTRG.32121.21"; exon_number "3";
chr11	StringTie	exon	46630045	46630100	1000	+	.	gene_id "MSTRG.32121"; transcript_id "MSTRG.32121.21"; exon_number "4";
chr11	StringTie	exon	46644279	46644360	1000	+	.	gene_id "MSTRG.32121"; transcript_id "MSTRG.32121.21"; exon_number "5";
chr11	StringTie	exon	46645339	46645419	1000	+	.	gene_id "MSTRG.32121"; transcript_id "MSTRG.32121.21"; exon_number "6";
chr11	StringTie	exon	46645870	46645989	1000	+	.	gene_id "MSTRG.32121"; transcript_id "MSTRG.32121.21"; exon_number "7";
chr11	StringTie	exon	46649137	46649183	1000	+	.	gene_id "MSTRG.32121"; transcript_id "MSTRG.32121.21"; exon_number "8";
chr11	StringTie	exon	46650177	46650317	1000	+	.	gene_id "MSTRG.32121"; transcript_id "MSTRG.32121.21"; exon_number "9";
chr11	StringTie	exon	46656233	46656273	1000	+	.	gene_id "MSTRG.32121"; transcript_id "MSTRG.32121.21"; exon_number "10";
chr11	StringTie	exon	46657095	46657191	1000	+	.	gene_id "MSTRG.32121"; transcript_id "MSTRG.32121.21"; exon_number "11";
chr11	StringTie	exon	46657524	46657622	1000	+	.	gene_id "MSTRG.32121"; transcript_id "MSTRG.32121.21"; exon_number "12";
chr11	StringTie	exon	46659392	46659485	1000	+	.	gene_id "MSTRG.32121"; transcript_id "MSTRG.32121.21"; exon_number "13";
chr11	StringTie	exon	46665383	46665519	1000	+	.	gene_id "MSTRG.32121"; transcript_id "MSTRG.32121.21"; exon_number "14";
chr11	StringTie	exon	46667773	46667887	1000	+	.	gene_id "MSTRG.32121"; transcript_id "MSTRG.32121.21"; exon_number "15";
chr11	StringTie	exon	46668499	46668576	1000	+	.	gene_id "MSTRG.32121"; transcript_id "MSTRG.32121.21"; exon_number "16";
chr11	StringTie	exon	46668794	46668910	1000	+	.	gene_id "MSTRG.32121"; transcript_id "MSTRG.32121.21"; exon_number "17";
chr11	StringTie	exon	46669404	46669532	1000	+	.	gene_id "MSTRG.32121"; transcript_id "MSTRG.32121.21"; exon_number "18";
chr11	StringTie	exon	46672255	46674934	1000	+	.	gene_id "MSTRG.32121"; transcript_id "MSTRG.32121.21"; exon_number "19";
chr11	StringTie	transcript	46617264	46674958	1000	+	.	gene_id "MSTRG.32121"; transcript_id "MSTRG.32121.22";
chr11	StringTie	exon	46617264	46617890	1000	+	.	gene_id "MSTRG.32121"; transcript_id "MSTRG.32121.22"; exon_number "1";
chr11	StringTie	exon	46618260	46618375	1000	+	.	gene_id "MSTRG.32121"; transcript_id "MSTRG.32121.22"; exon_number "2";
chr11	StringTie	exon	46644279	46644360	1000	+	.	gene_id "MSTRG.32121"; transcript_id "MSTRG.32121.22"; exon_number "3";
chr11	StringTie	exon	46645339	46645419	1000	+	.	gene_id "MSTRG.32121"; transcript_id "MSTRG.32121.22"; exon_number "4";
chr11	StringTie	exon	46645870	46645989	1000	+	.	gene_id "MSTRG.32121"; transcript_id "MSTRG.32121.22"; exon_number "5";
chr11	StringTie	exon	46649137	46649183	1000	+	.	gene_id "MSTRG.32121"; transcript_id "MSTRG.32121.22"; exon_number "6";
chr11	StringTie	exon	46650177	46650317	1000	+	.	gene_id "MSTRG.32121"; transcript_id "MSTRG.32121.22"; exon_number "7";
chr11	StringTie	exon	46656233	46656273	1000	+	.	gene_id "MSTRG.32121"; transcript_id "MSTRG.32121.22"; exon_number "8";
chr11	StringTie	exon	46657095	46657191	1000	+	.	gene_id "MSTRG.32121"; transcript_id "MSTRG.32121.22"; exon_number "9";
chr11	StringTie	exon	46657524	46657622	1000	+	.	gene_id "MSTRG.32121"; transcript_id "MSTRG.32121.22"; exon_number "10";
chr11	StringTie	exon	46659392	46659485	1000	+	.	gene_id "MSTRG.32121"; transcript_id "MSTRG.32121.22"; exon_number "11";
chr11	StringTie	exon	46665383	46665519	1000	+	.	gene_id "MSTRG.32121"; transcript_id "MSTRG.32121.22"; exon_number "12";
chr11	StringTie	exon	46667773	46667887	1000	+	.	gene_id "MSTRG.32121"; transcript_id "MSTRG.32121.22"; exon_number "13";
chr11	StringTie	exon	46668499	46668576	1000	+	.	gene_id "MSTRG.32121"; transcript_id "MSTRG.32121.22"; exon_number "14";
chr11	StringTie	exon	46668794	46668910	1000	+	.	gene_id "MSTRG.32121"; transcript_id "MSTRG.32121.22"; exon_number "15";
chr11	StringTie	exon	46669404	46669532	1000	+	.	gene_id "MSTRG.32121"; transcript_id "MSTRG.32121.22"; exon_number "16";
chr11	StringTie	exon	46672255	46674112	1000	+	.	gene_id "MSTRG.32121"; transcript_id "MSTRG.32121.22"; exon_number "17";
chr11	StringTie	exon	46674216	46674958	1000	+	.	gene_id "MSTRG.32121"; transcript_id "MSTRG.32121.22"; exon_number "18";
chr11	StringTie	transcript	46617264	46675086	1000	+	.	gene_id "MSTRG.32121"; transcript_id "MSTRG.32121.23";
chr11	StringTie	exon	46617264	46617890	1000	+	.	gene_id "MSTRG.32121"; transcript_id "MSTRG.32121.23"; exon_number "1";
chr11	StringTie	exon	46618325	46618375	1000	+	.	gene_id "MSTRG.32121"; transcript_id "MSTRG.32121.23"; exon_number "2";
chr11	StringTie	exon	46630045	46630100	1000	+	.	gene_id "MSTRG.32121"; transcript_id "MSTRG.32121.23"; exon_number "3";
chr11	StringTie	exon	46644279	46644360	1000	+	.	gene_id "MSTRG.32121"; transcript_id "MSTRG.32121.23"; exon_number "4";
chr11	StringTie	exon	46645339	46645419	1000	+	.	gene_id "MSTRG.32121"; transcript_id "MSTRG.32121.23"; exon_number "5";
chr11	StringTie	exon	46645870	46645989	1000	+	.	gene_id "MSTRG.32121"; transcript_id "MSTRG.32121.23"; exon_number "6";
chr11	StringTie	exon	46649137	46649183	1000	+	.	gene_id "MSTRG.32121"; transcript_id "MSTRG.32121.23"; exon_number "7";
chr11	StringTie	exon	46650177	46650317	1000	+	.	gene_id "MSTRG.32121"; transcript_id "MSTRG.32121.23"; exon_number "8";
chr11	StringTie	exon	46656233	46656273	1000	+	.	gene_id "MSTRG.32121"; transcript_id "MSTRG.32121.23"; exon_number "9";
chr11	StringTie	exon	46657095	46657191	1000	+	.	gene_id "MSTRG.32121"; transcript_id "MSTRG.32121.23"; exon_number "10";
chr11	StringTie	exon	46657524	46657622	1000	+	.	gene_id "MSTRG.32121"; transcript_id "MSTRG.32121.23"; exon_number "11";
chr11	StringTie	exon	46659392	46659485	1000	+	.	gene_id "MSTRG.32121"; transcript_id "MSTRG.32121.23"; exon_number "12";
chr11	StringTie	exon	46663997	46664095	1000	+	.	gene_id "MSTRG.32121"; transcript_id "MSTRG.32121.23"; exon_number "13";
chr11	StringTie	exon	46664849	46664959	1000	+	.	gene_id "MSTRG.32121"; transcript_id "MSTRG.32121.23"; exon_number "14";
chr11	StringTie	exon	46665383	46665519	1000	+	.	gene_id "MSTRG.32121"; transcript_id "MSTRG.32121.23"; exon_number "15";
chr11	StringTie	exon	46667773	46667887	1000	+	.	gene_id "MSTRG.32121"; transcript_id "MSTRG.32121.23"; exon_number "16";
chr11	StringTie	exon	46668499	46668576	1000	+	.	gene_id "MSTRG.32121"; transcript_id "MSTRG.32121.23"; exon_number "17";
chr11	StringTie	exon	46668794	46668910	1000	+	.	gene_id "MSTRG.32121"; transcript_id "MSTRG.32121.23"; exon_number "18";
chr11	StringTie	exon	46669404	46669532	1000	+	.	gene_id "MSTRG.32121"; transcript_id "MSTRG.32121.23"; exon_number "19";
chr11	StringTie	exon	46672255	46675086	1000	+	.	gene_id "MSTRG.32121"; transcript_id "MSTRG.32121.23"; exon_number "20";
chr11	StringTie	transcript	46617272	46675857	1000	+	.	gene_id "MSTRG.32121"; transcript_id "MSTRG.32121.24";
chr11	StringTie	exon	46617272	46617890	1000	+	.	gene_id "MSTRG.32121"; transcript_id "MSTRG.32121.24"; exon_number "1";
chr11	StringTie	exon	46618260	46618375	1000	+	.	gene_id "MSTRG.32121"; transcript_id "MSTRG.32121.24"; exon_number "2";
chr11	StringTie	exon	46630045	46630100	1000	+	.	gene_id "MSTRG.32121"; transcript_id "MSTRG.32121.24"; exon_number "3";
chr11	StringTie	exon	46644279	46644360	1000	+	.	gene_id "MSTRG.32121"; transcript_id "MSTRG.32121.24"; exon_number "4";
chr11	StringTie	exon	46645339	46645419	1000	+	.	gene_id "MSTRG.32121"; transcript_id "MSTRG.32121.24"; exon_number "5";
chr11	StringTie	exon	46645870	46645989	1000	+	.	gene_id "MSTRG.32121"; transcript_id "MSTRG.32121.24"; exon_number "6";
chr11	StringTie	exon	46649137	46649183	1000	+	.	gene_id "MSTRG.32121"; transcript_id "MSTRG.32121.24"; exon_number "7";
chr11	StringTie	exon	46650177	46650317	1000	+	.	gene_id "MSTRG.32121"; transcript_id "MSTRG.32121.24"; exon_number "8";
chr11	StringTie	exon	46656233	46656273	1000	+	.	gene_id "MSTRG.32121"; transcript_id "MSTRG.32121.24"; exon_number "9";
chr11	StringTie	exon	46657095	46657191	1000	+	.	gene_id "MSTRG.32121"; transcript_id "MSTRG.32121.24"; exon_number "10";
chr11	StringTie	exon	46657524	46657622	1000	+	.	gene_id "MSTRG.32121"; transcript_id "MSTRG.32121.24"; exon_number "11";
chr11	StringTie	exon	46659392	46659485	1000	+	.	gene_id "MSTRG.32121"; transcript_id "MSTRG.32121.24"; exon_number "12";
chr11	StringTie	exon	46664849	46664959	1000	+	.	gene_id "MSTRG.32121"; transcript_id "MSTRG.32121.24"; exon_number "13";
chr11	StringTie	exon	46665383	46665519	1000	+	.	gene_id "MSTRG.32121"; transcript_id "MSTRG.32121.24"; exon_number "14";
chr11	StringTie	exon	46667773	46667887	1000	+	.	gene_id "MSTRG.32121"; transcript_id "MSTRG.32121.24"; exon_number "15";
chr11	StringTie	exon	46668499	46668576	1000	+	.	gene_id "MSTRG.32121"; transcript_id "MSTRG.32121.24"; exon_number "16";
chr11	StringTie	exon	46668836	46668910	1000	+	.	gene_id "MSTRG.32121"; transcript_id "MSTRG.32121.24"; exon_number "17";
chr11	StringTie	exon	46669404	46669532	1000	+	.	gene_id "MSTRG.32121"; transcript_id "MSTRG.32121.24"; exon_number "18";
chr11	StringTie	exon	46672255	46674112	1000	+	.	gene_id "MSTRG.32121"; transcript_id "MSTRG.32121.24"; exon_number "19";
chr11	StringTie	exon	46674216	46675857	1000	+	.	gene_id "MSTRG.32121"; transcript_id "MSTRG.32121.24"; exon_number "20";
chr11	StringTie	transcript	46617273	46675397	1000	+	.	gene_id "MSTRG.32121"; transcript_id "MSTRG.32121.25";
chr11	StringTie	exon	46617273	46617890	1000	+	.	gene_id "MSTRG.32121"; transcript_id "MSTRG.32121.25"; exon_number "1";
chr11	StringTie	exon	46618325	46618375	1000	+	.	gene_id "MSTRG.32121"; transcript_id "MSTRG.32121.25"; exon_number "2";
chr11	StringTie	exon	46621042	46621157	1000	+	.	gene_id "MSTRG.32121"; transcript_id "MSTRG.32121.25"; exon_number "3";
chr11	StringTie	exon	46630045	46630100	1000	+	.	gene_id "MSTRG.32121"; transcript_id "MSTRG.32121.25"; exon_number "4";
chr11	StringTie	exon	46644279	46644360	1000	+	.	gene_id "MSTRG.32121"; transcript_id "MSTRG.32121.25"; exon_number "5";
chr11	StringTie	exon	46645339	46645419	1000	+	.	gene_id "MSTRG.32121"; transcript_id "MSTRG.32121.25"; exon_number "6";
chr11	StringTie	exon	46645870	46645989	1000	+	.	gene_id "MSTRG.32121"; transcript_id "MSTRG.32121.25"; exon_number "7";
chr11	StringTie	exon	46649137	46649183	1000	+	.	gene_id "MSTRG.32121"; transcript_id "MSTRG.32121.25"; exon_number "8";
chr11	StringTie	exon	46650177	46650317	1000	+	.	gene_id "MSTRG.32121"; transcript_id "MSTRG.32121.25"; exon_number "9";
chr11	StringTie	exon	46656233	46656273	1000	+	.	gene_id "MSTRG.32121"; transcript_id "MSTRG.32121.25"; exon_number "10";
chr11	StringTie	exon	46657095	46657191	1000	+	.	gene_id "MSTRG.32121"; transcript_id "MSTRG.32121.25"; exon_number "11";
chr11	StringTie	exon	46657524	46657622	1000	+	.	gene_id "MSTRG.32121"; transcript_id "MSTRG.32121.25"; exon_number "12";
chr11	StringTie	exon	46659392	46659485	1000	+	.	gene_id "MSTRG.32121"; transcript_id "MSTRG.32121.25"; exon_number "13";
chr11	StringTie	exon	46665383	46665519	1000	+	.	gene_id "MSTRG.32121"; transcript_id "MSTRG.32121.25"; exon_number "14";
chr11	StringTie	exon	46667773	46667887	1000	+	.	gene_id "MSTRG.32121"; transcript_id "MSTRG.32121.25"; exon_number "15";
chr11	StringTie	exon	46668499	46668576	1000	+	.	gene_id "MSTRG.32121"; transcript_id "MSTRG.32121.25"; exon_number "16";
chr11	StringTie	exon	46668794	46668910	1000	+	.	gene_id "MSTRG.32121"; transcript_id "MSTRG.32121.25"; exon_number "17";
chr11	StringTie	exon	46669404	46669532	1000	+	.	gene_id "MSTRG.32121"; transcript_id "MSTRG.32121.25"; exon_number "18";
chr11	StringTie	exon	46672255	46675397	1000	+	.	gene_id "MSTRG.32121"; transcript_id "MSTRG.32121.25"; exon_number "19";
chr11	StringTie	transcript	46617278	46674523	1000	+	.	gene_id "MSTRG.32121"; transcript_id "MSTRG.32121.26";
chr11	StringTie	exon	46617278	46617890	1000	+	.	gene_id "MSTRG.32121"; transcript_id "MSTRG.32121.26"; exon_number "1";
chr11	StringTie	exon	46618260	46618375	1000	+	.	gene_id "MSTRG.32121"; transcript_id "MSTRG.32121.26"; exon_number "2";
chr11	StringTie	exon	46625301	46625417	1000	+	.	gene_id "MSTRG.32121"; transcript_id "MSTRG.32121.26"; exon_number "3";
chr11	StringTie	exon	46630045	46630100	1000	+	.	gene_id "MSTRG.32121"; transcript_id "MSTRG.32121.26"; exon_number "4";
chr11	StringTie	exon	46644279	46644360	1000	+	.	gene_id "MSTRG.32121"; transcript_id "MSTRG.32121.26"; exon_number "5";
chr11	StringTie	exon	46645339	46645419	1000	+	.	gene_id "MSTRG.32121"; transcript_id "MSTRG.32121.26"; exon_number "6";
chr11	StringTie	exon	46645870	46645989	1000	+	.	gene_id "MSTRG.32121"; transcript_id "MSTRG.32121.26"; exon_number "7";
chr11	StringTie	exon	46649137	46649183	1000	+	.	gene_id "MSTRG.32121"; transcript_id "MSTRG.32121.26"; exon_number "8";
chr11	StringTie	exon	46650177	46650317	1000	+	.	gene_id "MSTRG.32121"; transcript_id "MSTRG.32121.26"; exon_number "9";
chr11	StringTie	exon	46656233	46656273	1000	+	.	gene_id "MSTRG.32121"; transcript_id "MSTRG.32121.26"; exon_number "10";
chr11	StringTie	exon	46657095	46657191	1000	+	.	gene_id "MSTRG.32121"; transcript_id "MSTRG.32121.26"; exon_number "11";
chr11	StringTie	exon	46657524	46657622	1000	+	.	gene_id "MSTRG.32121"; transcript_id "MSTRG.32121.26"; exon_number "12";
chr11	StringTie	exon	46659392	46659485	1000	+	.	gene_id "MSTRG.32121"; transcript_id "MSTRG.32121.26"; exon_number "13";
chr11	StringTie	exon	46665383	46665519	1000	+	.	gene_id "MSTRG.32121"; transcript_id "MSTRG.32121.26"; exon_number "14";
chr11	StringTie	exon	46667773	46667887	1000	+	.	gene_id "MSTRG.32121"; transcript_id "MSTRG.32121.26"; exon_number "15";
chr11	StringTie	exon	46668499	46668539	1000	+	.	gene_id "MSTRG.32121"; transcript_id "MSTRG.32121.26"; exon_number "16";
chr11	StringTie	exon	46668809	46668910	1000	+	.	gene_id "MSTRG.32121"; transcript_id "MSTRG.32121.26"; exon_number "17";
chr11	StringTie	exon	46669404	46669532	1000	+	.	gene_id "MSTRG.32121"; transcript_id "MSTRG.32121.26"; exon_number "18";
chr11	StringTie	exon	46672255	46674523	1000	+	.	gene_id "MSTRG.32121"; transcript_id "MSTRG.32121.26"; exon_number "19";
chr11	StringTie	transcript	46617279	46674774	1000	+	.	gene_id "MSTRG.32121"; transcript_id "MSTRG.32121.27";
chr11	StringTie	exon	46617279	46617890	1000	+	.	gene_id "MSTRG.32121"; transcript_id "MSTRG.32121.27"; exon_number "1";
chr11	StringTie	exon	46618325	46618375	1000	+	.	gene_id "MSTRG.32121"; transcript_id "MSTRG.32121.27"; exon_number "2";
chr11	StringTie	exon	46630045	46630100	1000	+	.	gene_id "MSTRG.32121"; transcript_id "MSTRG.32121.27"; exon_number "3";
chr11	StringTie	exon	46632323	46632459	1000	+	.	gene_id "MSTRG.32121"; transcript_id "MSTRG.32121.27"; exon_number "4";
chr11	StringTie	exon	46644279	46644360	1000	+	.	gene_id "MSTRG.32121"; transcript_id "MSTRG.32121.27"; exon_number "5";
chr11	StringTie	exon	46645339	46645419	1000	+	.	gene_id "MSTRG.32121"; transcript_id "MSTRG.32121.27"; exon_number "6";
chr11	StringTie	exon	46645870	46645989	1000	+	.	gene_id "MSTRG.32121"; transcript_id "MSTRG.32121.27"; exon_number "7";
chr11	StringTie	exon	46649137	46649183	1000	+	.	gene_id "MSTRG.32121"; transcript_id "MSTRG.32121.27"; exon_number "8";
chr11	StringTie	exon	46650177	46650317	1000	+	.	gene_id "MSTRG.32121"; transcript_id "MSTRG.32121.27"; exon_number "9";
chr11	StringTie	exon	46656233	46656273	1000	+	.	gene_id "MSTRG.32121"; transcript_id "MSTRG.32121.27"; exon_number "10";
chr11	StringTie	exon	46657095	46657191	1000	+	.	gene_id "MSTRG.32121"; transcript_id "MSTRG.32121.27"; exon_number "11";
chr11	StringTie	exon	46657524	46657622	1000	+	.	gene_id "MSTRG.32121"; transcript_id "MSTRG.32121.27"; exon_number "12";
chr11	StringTie	exon	46659392	46659485	1000	+	.	gene_id "MSTRG.32121"; transcript_id "MSTRG.32121.27"; exon_number "13";
chr11	StringTie	exon	46665383	46665519	1000	+	.	gene_id "MSTRG.32121"; transcript_id "MSTRG.32121.27"; exon_number "14";
chr11	StringTie	exon	46667773	46667887	1000	+	.	gene_id "MSTRG.32121"; transcript_id "MSTRG.32121.27"; exon_number "15";
chr11	StringTie	exon	46668499	46668576	1000	+	.	gene_id "MSTRG.32121"; transcript_id "MSTRG.32121.27"; exon_number "16";
chr11	StringTie	exon	46668794	46668910	1000	+	.	gene_id "MSTRG.32121"; transcript_id "MSTRG.32121.27"; exon_number "17";
chr11	StringTie	exon	46669404	46669532	1000	+	.	gene_id "MSTRG.32121"; transcript_id "MSTRG.32121.27"; exon_number "18";
chr11	StringTie	exon	46672255	46674774	1000	+	.	gene_id "MSTRG.32121"; transcript_id "MSTRG.32121.27"; exon_number "19";
chr11	StringTie	transcript	46617282	46674994	1000	+	.	gene_id "MSTRG.32121"; transcript_id "MSTRG.32121.28";
chr11	StringTie	exon	46617282	46617890	1000	+	.	gene_id "MSTRG.32121"; transcript_id "MSTRG.32121.28"; exon_number "1";
chr11	StringTie	exon	46618260	46618375	1000	+	.	gene_id "MSTRG.32121"; transcript_id "MSTRG.32121.28"; exon_number "2";
chr11	StringTie	exon	46630045	46630100	1000	+	.	gene_id "MSTRG.32121"; transcript_id "MSTRG.32121.28"; exon_number "3";
chr11	StringTie	exon	46644279	46644360	1000	+	.	gene_id "MSTRG.32121"; transcript_id "MSTRG.32121.28"; exon_number "4";
chr11	StringTie	exon	46645339	46645419	1000	+	.	gene_id "MSTRG.32121"; transcript_id "MSTRG.32121.28"; exon_number "5";
chr11	StringTie	exon	46645870	46645989	1000	+	.	gene_id "MSTRG.32121"; transcript_id "MSTRG.32121.28"; exon_number "6";
chr11	StringTie	exon	46649137	46649183	1000	+	.	gene_id "MSTRG.32121"; transcript_id "MSTRG.32121.28"; exon_number "7";
chr11	StringTie	exon	46650177	46650317	1000	+	.	gene_id "MSTRG.32121"; transcript_id "MSTRG.32121.28"; exon_number "8";
chr11	StringTie	exon	46656233	46656273	1000	+	.	gene_id "MSTRG.32121"; transcript_id "MSTRG.32121.28"; exon_number "9";
chr11	StringTie	exon	46657095	46657191	1000	+	.	gene_id "MSTRG.32121"; transcript_id "MSTRG.32121.28"; exon_number "10";
chr11	StringTie	exon	46657524	46657622	1000	+	.	gene_id "MSTRG.32121"; transcript_id "MSTRG.32121.28"; exon_number "11";
chr11	StringTie	exon	46659392	46659485	1000	+	.	gene_id "MSTRG.32121"; transcript_id "MSTRG.32121.28"; exon_number "12";
chr11	StringTie	exon	46665383	46665519	1000	+	.	gene_id "MSTRG.32121"; transcript_id "MSTRG.32121.28"; exon_number "13";
chr11	StringTie	exon	46667773	46667887	1000	+	.	gene_id "MSTRG.32121"; transcript_id "MSTRG.32121.28"; exon_number "14";
chr11	StringTie	exon	46668499	46668576	1000	+	.	gene_id "MSTRG.32121"; transcript_id "MSTRG.32121.28"; exon_number "15";
chr11	StringTie	exon	46668794	46668910	1000	+	.	gene_id "MSTRG.32121"; transcript_id "MSTRG.32121.28"; exon_number "16";
chr11	StringTie	exon	46669404	46669532	1000	+	.	gene_id "MSTRG.32121"; transcript_id "MSTRG.32121.28"; exon_number "17";
chr11	StringTie	exon	46672255	46674112	1000	+	.	gene_id "MSTRG.32121"; transcript_id "MSTRG.32121.28"; exon_number "18";
chr11	StringTie	exon	46674216	46674994	1000	+	.	gene_id "MSTRG.32121"; transcript_id "MSTRG.32121.28"; exon_number "19";
chr11	StringTie	transcript	46617284	46674574	1000	+	.	gene_id "MSTRG.32121"; transcript_id "MSTRG.32121.29";
chr11	StringTie	exon	46617284	46617890	1000	+	.	gene_id "MSTRG.32121"; transcript_id "MSTRG.32121.29"; exon_number "1";
chr11	StringTie	exon	46618260	46618375	1000	+	.	gene_id "MSTRG.32121"; transcript_id "MSTRG.32121.29"; exon_number "2";
chr11	StringTie	exon	46621060	46621157	1000	+	.	gene_id "MSTRG.32121"; transcript_id "MSTRG.32121.29"; exon_number "3";
chr11	StringTie	exon	46630045	46630100	1000	+	.	gene_id "MSTRG.32121"; transcript_id "MSTRG.32121.29"; exon_number "4";
chr11	StringTie	exon	46644279	46644360	1000	+	.	gene_id "MSTRG.32121"; transcript_id "MSTRG.32121.29"; exon_number "5";
chr11	StringTie	exon	46645339	46645419	1000	+	.	gene_id "MSTRG.32121"; transcript_id "MSTRG.32121.29"; exon_number "6";
chr11	StringTie	exon	46645870	46645989	1000	+	.	gene_id "MSTRG.32121"; transcript_id "MSTRG.32121.29"; exon_number "7";
chr11	StringTie	exon	46649137	46649183	1000	+	.	gene_id "MSTRG.32121"; transcript_id "MSTRG.32121.29"; exon_number "8";
chr11	StringTie	exon	46650177	46650317	1000	+	.	gene_id "MSTRG.32121"; transcript_id "MSTRG.32121.29"; exon_number "9";
chr11	StringTie	exon	46656233	46656273	1000	+	.	gene_id "MSTRG.32121"; transcript_id "MSTRG.32121.29"; exon_number "10";
chr11	StringTie	exon	46657095	46657191	1000	+	.	gene_id "MSTRG.32121"; transcript_id "MSTRG.32121.29"; exon_number "11";
chr11	StringTie	exon	46657524	46657622	1000	+	.	gene_id "MSTRG.32121"; transcript_id "MSTRG.32121.29"; exon_number "12";
chr11	StringTie	exon	46659392	46659485	1000	+	.	gene_id "MSTRG.32121"; transcript_id "MSTRG.32121.29"; exon_number "13";
chr11	StringTie	exon	46665383	46665519	1000	+	.	gene_id "MSTRG.32121"; transcript_id "MSTRG.32121.29"; exon_number "14";
chr11	StringTie	exon	46667773	46667887	1000	+	.	gene_id "MSTRG.32121"; transcript_id "MSTRG.32121.29"; exon_number "15";
chr11	StringTie	exon	46668499	46668576	1000	+	.	gene_id "MSTRG.32121"; transcript_id "MSTRG.32121.29"; exon_number "16";
chr11	StringTie	exon	46668794	46668910	1000	+	.	gene_id "MSTRG.32121"; transcript_id "MSTRG.32121.29"; exon_number "17";
chr11	StringTie	exon	46669404	46669532	1000	+	.	gene_id "MSTRG.32121"; transcript_id "MSTRG.32121.29"; exon_number "18";
chr11	StringTie	exon	46672255	46674574	1000	+	.	gene_id "MSTRG.32121"; transcript_id "MSTRG.32121.29"; exon_number "19";
chr11	StringTie	transcript	46616873	46679221	1000	+	.	gene_id "MSTRG.32121"; transcript_id "MSTRG.32121.3";
chr11	StringTie	exon	46616873	46617024	1000	+	.	gene_id "MSTRG.32121"; transcript_id "MSTRG.32121.3"; exon_number "1";
chr11	StringTie	exon	46617531	46617890	1000	+	.	gene_id "MSTRG.32121"; transcript_id "MSTRG.32121.3"; exon_number "2";
chr11	StringTie	exon	46618260	46618375	1000	+	.	gene_id "MSTRG.32121"; transcript_id "MSTRG.32121.3"; exon_number "3";
chr11	StringTie	exon	46630045	46630100	1000	+	.	gene_id "MSTRG.32121"; transcript_id "MSTRG.32121.3"; exon_number "4";
chr11	StringTie	exon	46644279	46644360	1000	+	.	gene_id "MSTRG.32121"; transcript_id "MSTRG.32121.3"; exon_number "5";
chr11	StringTie	exon	46645339	46645419	1000	+	.	gene_id "MSTRG.32121"; transcript_id "MSTRG.32121.3"; exon_number "6";
chr11	StringTie	exon	46645870	46645989	1000	+	.	gene_id "MSTRG.32121"; transcript_id "MSTRG.32121.3"; exon_number "7";
chr11	StringTie	exon	46649137	46649183	1000	+	.	gene_id "MSTRG.32121"; transcript_id "MSTRG.32121.3"; exon_number "8";
chr11	StringTie	exon	46650177	46650317	1000	+	.	gene_id "MSTRG.32121"; transcript_id "MSTRG.32121.3"; exon_number "9";
chr11	StringTie	exon	46656233	46656273	1000	+	.	gene_id "MSTRG.32121"; transcript_id "MSTRG.32121.3"; exon_number "10";
chr11	StringTie	exon	46657095	46657191	1000	+	.	gene_id "MSTRG.32121"; transcript_id "MSTRG.32121.3"; exon_number "11";
chr11	StringTie	exon	46657524	46657622	1000	+	.	gene_id "MSTRG.32121"; transcript_id "MSTRG.32121.3"; exon_number "12";
chr11	StringTie	exon	46659392	46659485	1000	+	.	gene_id "MSTRG.32121"; transcript_id "MSTRG.32121.3"; exon_number "13";
chr11	StringTie	exon	46665383	46665519	1000	+	.	gene_id "MSTRG.32121"; transcript_id "MSTRG.32121.3"; exon_number "14";
chr11	StringTie	exon	46667773	46667887	1000	+	.	gene_id "MSTRG.32121"; transcript_id "MSTRG.32121.3"; exon_number "15";
chr11	StringTie	exon	46668499	46668576	1000	+	.	gene_id "MSTRG.32121"; transcript_id "MSTRG.32121.3"; exon_number "16";
chr11	StringTie	exon	46668794	46668910	1000	+	.	gene_id "MSTRG.32121"; transcript_id "MSTRG.32121.3"; exon_number "17";
chr11	StringTie	exon	46669404	46669532	1000	+	.	gene_id "MSTRG.32121"; transcript_id "MSTRG.32121.3"; exon_number "18";
chr11	StringTie	exon	46672255	46677369	1000	+	.	gene_id "MSTRG.32121"; transcript_id "MSTRG.32121.3"; exon_number "19";
chr11	StringTie	exon	46677590	46677879	1000	+	.	gene_id "MSTRG.32121"; transcript_id "MSTRG.32121.3"; exon_number "20";
chr11	StringTie	exon	46678194	46678237	1000	+	.	gene_id "MSTRG.32121"; transcript_id "MSTRG.32121.3"; exon_number "21";
chr11	StringTie	exon	46678302	46678589	1000	+	.	gene_id "MSTRG.32121"; transcript_id "MSTRG.32121.3"; exon_number "22";
chr11	StringTie	exon	46678659	46678908	1000	+	.	gene_id "MSTRG.32121"; transcript_id "MSTRG.32121.3"; exon_number "23";
chr11	StringTie	exon	46679010	46679221	1000	+	.	gene_id "MSTRG.32121"; transcript_id "MSTRG.32121.3"; exon_number "24";
chr11	StringTie	transcript	46617290	46674805	1000	+	.	gene_id "MSTRG.32121"; transcript_id "MSTRG.32121.30";
chr11	StringTie	exon	46617290	46617890	1000	+	.	gene_id "MSTRG.32121"; transcript_id "MSTRG.32121.30"; exon_number "1";
chr11	StringTie	exon	46618260	46618375	1000	+	.	gene_id "MSTRG.32121"; transcript_id "MSTRG.32121.30"; exon_number "2";
chr11	StringTie	exon	46629907	46630100	1000	+	.	gene_id "MSTRG.32121"; transcript_id "MSTRG.32121.30"; exon_number "3";
chr11	StringTie	exon	46644279	46644360	1000	+	.	gene_id "MSTRG.32121"; transcript_id "MSTRG.32121.30"; exon_number "4";
chr11	StringTie	exon	46645339	46645419	1000	+	.	gene_id "MSTRG.32121"; transcript_id "MSTRG.32121.30"; exon_number "5";
chr11	StringTie	exon	46645870	46645989	1000	+	.	gene_id "MSTRG.32121"; transcript_id "MSTRG.32121.30"; exon_number "6";
chr11	StringTie	exon	46649137	46649183	1000	+	.	gene_id "MSTRG.32121"; transcript_id "MSTRG.32121.30"; exon_number "7";
chr11	StringTie	exon	46650177	46650317	1000	+	.	gene_id "MSTRG.32121"; transcript_id "MSTRG.32121.30"; exon_number "8";
chr11	StringTie	exon	46656233	46656273	1000	+	.	gene_id "MSTRG.32121"; transcript_id "MSTRG.32121.30"; exon_number "9";
chr11	StringTie	exon	46657095	46657191	1000	+	.	gene_id "MSTRG.32121"; transcript_id "MSTRG.32121.30"; exon_number "10";
chr11	StringTie	exon	46657524	46657622	1000	+	.	gene_id "MSTRG.32121"; transcript_id "MSTRG.32121.30"; exon_number "11";
chr11	StringTie	exon	46659392	46659485	1000	+	.	gene_id "MSTRG.32121"; transcript_id "MSTRG.32121.30"; exon_number "12";
chr11	StringTie	exon	46665383	46665519	1000	+	.	gene_id "MSTRG.32121"; transcript_id "MSTRG.32121.30"; exon_number "13";
chr11	StringTie	exon	46667773	46667887	1000	+	.	gene_id "MSTRG.32121"; transcript_id "MSTRG.32121.30"; exon_number "14";
chr11	StringTie	exon	46668499	46668576	1000	+	.	gene_id "MSTRG.32121"; transcript_id "MSTRG.32121.30"; exon_number "15";
chr11	StringTie	exon	46668794	46668910	1000	+	.	gene_id "MSTRG.32121"; transcript_id "MSTRG.32121.30"; exon_number "16";
chr11	StringTie	exon	46669404	46669532	1000	+	.	gene_id "MSTRG.32121"; transcript_id "MSTRG.32121.30"; exon_number "17";
chr11	StringTie	exon	46672255	46674112	1000	+	.	gene_id "MSTRG.32121"; transcript_id "MSTRG.32121.30"; exon_number "18";
chr11	StringTie	exon	46674216	46674805	1000	+	.	gene_id "MSTRG.32121"; transcript_id "MSTRG.32121.30"; exon_number "19";
chr11	StringTie	transcript	46617292	46677072	1000	+	.	gene_id "MSTRG.32121"; transcript_id "MSTRG.32121.31";
chr11	StringTie	exon	46617292	46617890	1000	+	.	gene_id "MSTRG.32121"; transcript_id "MSTRG.32121.31"; exon_number "1";
chr11	StringTie	exon	46618260	46618375	1000	+	.	gene_id "MSTRG.32121"; transcript_id "MSTRG.32121.31"; exon_number "2";
chr11	StringTie	exon	46630045	46630100	1000	+	.	gene_id "MSTRG.32121"; transcript_id "MSTRG.32121.31"; exon_number "3";
chr11	StringTie	exon	46644279	46644360	1000	+	.	gene_id "MSTRG.32121"; transcript_id "MSTRG.32121.31"; exon_number "4";
chr11	StringTie	exon	46645339	46645419	1000	+	.	gene_id "MSTRG.32121"; transcript_id "MSTRG.32121.31"; exon_number "5";
chr11	StringTie	exon	46645870	46645989	1000	+	.	gene_id "MSTRG.32121"; transcript_id "MSTRG.32121.31"; exon_number "6";
chr11	StringTie	exon	46649137	46649183	1000	+	.	gene_id "MSTRG.32121"; transcript_id "MSTRG.32121.31"; exon_number "7";
chr11	StringTie	exon	46650177	46650317	1000	+	.	gene_id "MSTRG.32121"; transcript_id "MSTRG.32121.31"; exon_number "8";
chr11	StringTie	exon	46656233	46656273	1000	+	.	gene_id "MSTRG.32121"; transcript_id "MSTRG.32121.31"; exon_number "9";
chr11	StringTie	exon	46657095	46657191	1000	+	.	gene_id "MSTRG.32121"; transcript_id "MSTRG.32121.31"; exon_number "10";
chr11	StringTie	exon	46657524	46657622	1000	+	.	gene_id "MSTRG.32121"; transcript_id "MSTRG.32121.31"; exon_number "11";
chr11	StringTie	exon	46659392	46659485	1000	+	.	gene_id "MSTRG.32121"; transcript_id "MSTRG.32121.31"; exon_number "12";
chr11	StringTie	exon	46663997	46664095	1000	+	.	gene_id "MSTRG.32121"; transcript_id "MSTRG.32121.31"; exon_number "13";
chr11	StringTie	exon	46664849	46664959	1000	+	.	gene_id "MSTRG.32121"; transcript_id "MSTRG.32121.31"; exon_number "14";
chr11	StringTie	exon	46665383	46665519	1000	+	.	gene_id "MSTRG.32121"; transcript_id "MSTRG.32121.31"; exon_number "15";
chr11	StringTie	exon	46667773	46667887	1000	+	.	gene_id "MSTRG.32121"; transcript_id "MSTRG.32121.31"; exon_number "16";
chr11	StringTie	exon	46668499	46668576	1000	+	.	gene_id "MSTRG.32121"; transcript_id "MSTRG.32121.31"; exon_number "17";
chr11	StringTie	exon	46668794	46668910	1000	+	.	gene_id "MSTRG.32121"; transcript_id "MSTRG.32121.31"; exon_number "18";
chr11	StringTie	exon	46669404	46669532	1000	+	.	gene_id "MSTRG.32121"; transcript_id "MSTRG.32121.31"; exon_number "19";
chr11	StringTie	exon	46672255	46677072	1000	+	.	gene_id "MSTRG.32121"; transcript_id "MSTRG.32121.31"; exon_number "20";
chr11	StringTie	transcript	46617297	46674537	1000	+	.	gene_id "MSTRG.32121"; transcript_id "MSTRG.32121.32";
chr11	StringTie	exon	46617297	46617890	1000	+	.	gene_id "MSTRG.32121"; transcript_id "MSTRG.32121.32"; exon_number "1";
chr11	StringTie	exon	46629907	46630100	1000	+	.	gene_id "MSTRG.32121"; transcript_id "MSTRG.32121.32"; exon_number "2";
chr11	StringTie	exon	46644279	46644360	1000	+	.	gene_id "MSTRG.32121"; transcript_id "MSTRG.32121.32"; exon_number "3";
chr11	StringTie	exon	46645339	46645419	1000	+	.	gene_id "MSTRG.32121"; transcript_id "MSTRG.32121.32"; exon_number "4";
chr11	StringTie	exon	46645870	46645989	1000	+	.	gene_id "MSTRG.32121"; transcript_id "MSTRG.32121.32"; exon_number "5";
chr11	StringTie	exon	46649137	46649183	1000	+	.	gene_id "MSTRG.32121"; transcript_id "MSTRG.32121.32"; exon_number "6";
chr11	StringTie	exon	46650177	46650317	1000	+	.	gene_id "MSTRG.32121"; transcript_id "MSTRG.32121.32"; exon_number "7";
chr11	StringTie	exon	46656233	46656273	1000	+	.	gene_id "MSTRG.32121"; transcript_id "MSTRG.32121.32"; exon_number "8";
chr11	StringTie	exon	46657095	46657622	1000	+	.	gene_id "MSTRG.32121"; transcript_id "MSTRG.32121.32"; exon_number "9";
chr11	StringTie	exon	46659392	46659485	1000	+	.	gene_id "MSTRG.32121"; transcript_id "MSTRG.32121.32"; exon_number "10";
chr11	StringTie	exon	46665383	46665519	1000	+	.	gene_id "MSTRG.32121"; transcript_id "MSTRG.32121.32"; exon_number "11";
chr11	StringTie	exon	46667773	46667887	1000	+	.	gene_id "MSTRG.32121"; transcript_id "MSTRG.32121.32"; exon_number "12";
chr11	StringTie	exon	46668499	46668576	1000	+	.	gene_id "MSTRG.32121"; transcript_id "MSTRG.32121.32"; exon_number "13";
chr11	StringTie	exon	46668836	46668910	1000	+	.	gene_id "MSTRG.32121"; transcript_id "MSTRG.32121.32"; exon_number "14";
chr11	StringTie	exon	46669404	46669532	1000	+	.	gene_id "MSTRG.32121"; transcript_id "MSTRG.32121.32"; exon_number "15";
chr11	StringTie	exon	46672255	46674537	1000	+	.	gene_id "MSTRG.32121"; transcript_id "MSTRG.32121.32"; exon_number "16";
chr11	StringTie	transcript	46617298	46675594	1000	+	.	gene_id "MSTRG.32121"; transcript_id "MSTRG.32121.33";
chr11	StringTie	exon	46617298	46617890	1000	+	.	gene_id "MSTRG.32121"; transcript_id "MSTRG.32121.33"; exon_number "1";
chr11	StringTie	exon	46625301	46625417	1000	+	.	gene_id "MSTRG.32121"; transcript_id "MSTRG.32121.33"; exon_number "2";
chr11	StringTie	exon	46630045	46630100	1000	+	.	gene_id "MSTRG.32121"; transcript_id "MSTRG.32121.33"; exon_number "3";
chr11	StringTie	exon	46644279	46644360	1000	+	.	gene_id "MSTRG.32121"; transcript_id "MSTRG.32121.33"; exon_number "4";
chr11	StringTie	exon	46645339	46645419	1000	+	.	gene_id "MSTRG.32121"; transcript_id "MSTRG.32121.33"; exon_number "5";
chr11	StringTie	exon	46645870	46645989	1000	+	.	gene_id "MSTRG.32121"; transcript_id "MSTRG.32121.33"; exon_number "6";
chr11	StringTie	exon	46649137	46649183	1000	+	.	gene_id "MSTRG.32121"; transcript_id "MSTRG.32121.33"; exon_number "7";
chr11	StringTie	exon	46650177	46650317	1000	+	.	gene_id "MSTRG.32121"; transcript_id "MSTRG.32121.33"; exon_number "8";
chr11	StringTie	exon	46656233	46656273	1000	+	.	gene_id "MSTRG.32121"; transcript_id "MSTRG.32121.33"; exon_number "9";
chr11	StringTie	exon	46657095	46657191	1000	+	.	gene_id "MSTRG.32121"; transcript_id "MSTRG.32121.33"; exon_number "10";
chr11	StringTie	exon	46657524	46657622	1000	+	.	gene_id "MSTRG.32121"; transcript_id "MSTRG.32121.33"; exon_number "11";
chr11	StringTie	exon	46659392	46659485	1000	+	.	gene_id "MSTRG.32121"; transcript_id "MSTRG.32121.33"; exon_number "12";
chr11	StringTie	exon	46664849	46664959	1000	+	.	gene_id "MSTRG.32121"; transcript_id "MSTRG.32121.33"; exon_number "13";
chr11	StringTie	exon	46665383	46665519	1000	+	.	gene_id "MSTRG.32121"; transcript_id "MSTRG.32121.33"; exon_number "14";
chr11	StringTie	exon	46667773	46667887	1000	+	.	gene_id "MSTRG.32121"; transcript_id "MSTRG.32121.33"; exon_number "15";
chr11	StringTie	exon	46668499	46668576	1000	+	.	gene_id "MSTRG.32121"; transcript_id "MSTRG.32121.33"; exon_number "16";
chr11	StringTie	exon	46668794	46668910	1000	+	.	gene_id "MSTRG.32121"; transcript_id "MSTRG.32121.33"; exon_number "17";
chr11	StringTie	exon	46669404	46669532	1000	+	.	gene_id "MSTRG.32121"; transcript_id "MSTRG.32121.33"; exon_number "18";
chr11	StringTie	exon	46672255	46675594	1000	+	.	gene_id "MSTRG.32121"; transcript_id "MSTRG.32121.33"; exon_number "19";
chr11	StringTie	transcript	46617307	46675774	1000	+	.	gene_id "MSTRG.32121"; transcript_id "MSTRG.32121.34";
chr11	StringTie	exon	46617307	46617890	1000	+	.	gene_id "MSTRG.32121"; transcript_id "MSTRG.32121.34"; exon_number "1";
chr11	StringTie	exon	46618260	46618375	1000	+	.	gene_id "MSTRG.32121"; transcript_id "MSTRG.32121.34"; exon_number "2";
chr11	StringTie	exon	46621042	46621157	1000	+	.	gene_id "MSTRG.32121"; transcript_id "MSTRG.32121.34"; exon_number "3";
chr11	StringTie	exon	46630045	46630100	1000	+	.	gene_id "MSTRG.32121"; transcript_id "MSTRG.32121.34"; exon_number "4";
chr11	StringTie	exon	46644279	46644360	1000	+	.	gene_id "MSTRG.32121"; transcript_id "MSTRG.32121.34"; exon_number "5";
chr11	StringTie	exon	46645339	46645419	1000	+	.	gene_id "MSTRG.32121"; transcript_id "MSTRG.32121.34"; exon_number "6";
chr11	StringTie	exon	46645870	46645989	1000	+	.	gene_id "MSTRG.32121"; transcript_id "MSTRG.32121.34"; exon_number "7";
chr11	StringTie	exon	46649137	46649183	1000	+	.	gene_id "MSTRG.32121"; transcript_id "MSTRG.32121.34"; exon_number "8";
chr11	StringTie	exon	46650177	46650317	1000	+	.	gene_id "MSTRG.32121"; transcript_id "MSTRG.32121.34"; exon_number "9";
chr11	StringTie	exon	46656233	46657622	1000	+	.	gene_id "MSTRG.32121"; transcript_id "MSTRG.32121.34"; exon_number "10";
chr11	StringTie	exon	46659392	46659485	1000	+	.	gene_id "MSTRG.32121"; transcript_id "MSTRG.32121.34"; exon_number "11";
chr11	StringTie	exon	46665383	46665519	1000	+	.	gene_id "MSTRG.32121"; transcript_id "MSTRG.32121.34"; exon_number "12";
chr11	StringTie	exon	46667773	46667887	1000	+	.	gene_id "MSTRG.32121"; transcript_id "MSTRG.32121.34"; exon_number "13";
chr11	StringTie	exon	46668499	46668910	1000	+	.	gene_id "MSTRG.32121"; transcript_id "MSTRG.32121.34"; exon_number "14";
chr11	StringTie	exon	46669404	46669532	1000	+	.	gene_id "MSTRG.32121"; transcript_id "MSTRG.32121.34"; exon_number "15";
chr11	StringTie	exon	46672255	46675774	1000	+	.	gene_id "MSTRG.32121"; transcript_id "MSTRG.32121.34"; exon_number "16";
chr11	StringTie	transcript	46617310	46676016	1000	+	.	gene_id "MSTRG.32121"; transcript_id "MSTRG.32121.35";
chr11	StringTie	exon	46617310	46617890	1000	+	.	gene_id "MSTRG.32121"; transcript_id "MSTRG.32121.35"; exon_number "1";
chr11	StringTie	exon	46618260	46618375	1000	+	.	gene_id "MSTRG.32121"; transcript_id "MSTRG.32121.35"; exon_number "2";
chr11	StringTie	exon	46630045	46630100	1000	+	.	gene_id "MSTRG.32121"; transcript_id "MSTRG.32121.35"; exon_number "3";
chr11	StringTie	exon	46632323	46632459	1000	+	.	gene_id "MSTRG.32121"; transcript_id "MSTRG.32121.35"; exon_number "4";
chr11	StringTie	exon	46644279	46644360	1000	+	.	gene_id "MSTRG.32121"; transcript_id "MSTRG.32121.35"; exon_number "5";
chr11	StringTie	exon	46645339	46645419	1000	+	.	gene_id "MSTRG.32121"; transcript_id "MSTRG.32121.35"; exon_number "6";
chr11	StringTie	exon	46645870	46645989	1000	+	.	gene_id "MSTRG.32121"; transcript_id "MSTRG.32121.35"; exon_number "7";
chr11	StringTie	exon	46649137	46649183	1000	+	.	gene_id "MSTRG.32121"; transcript_id "MSTRG.32121.35"; exon_number "8";
chr11	StringTie	exon	46650177	46650317	1000	+	.	gene_id "MSTRG.32121"; transcript_id "MSTRG.32121.35"; exon_number "9";
chr11	StringTie	exon	46656233	46656273	1000	+	.	gene_id "MSTRG.32121"; transcript_id "MSTRG.32121.35"; exon_number "10";
chr11	StringTie	exon	46657095	46657191	1000	+	.	gene_id "MSTRG.32121"; transcript_id "MSTRG.32121.35"; exon_number "11";
chr11	StringTie	exon	46657524	46657622	1000	+	.	gene_id "MSTRG.32121"; transcript_id "MSTRG.32121.35"; exon_number "12";
chr11	StringTie	exon	46659392	46659485	1000	+	.	gene_id "MSTRG.32121"; transcript_id "MSTRG.32121.35"; exon_number "13";
chr11	StringTie	exon	46665383	46665519	1000	+	.	gene_id "MSTRG.32121"; transcript_id "MSTRG.32121.35"; exon_number "14";
chr11	StringTie	exon	46667773	46667887	1000	+	.	gene_id "MSTRG.32121"; transcript_id "MSTRG.32121.35"; exon_number "15";
chr11	StringTie	exon	46668499	46668576	1000	+	.	gene_id "MSTRG.32121"; transcript_id "MSTRG.32121.35"; exon_number "16";
chr11	StringTie	exon	46668794	46668910	1000	+	.	gene_id "MSTRG.32121"; transcript_id "MSTRG.32121.35"; exon_number "17";
chr11	StringTie	exon	46669404	46669532	1000	+	.	gene_id "MSTRG.32121"; transcript_id "MSTRG.32121.35"; exon_number "18";
chr11	StringTie	exon	46672255	46676016	1000	+	.	gene_id "MSTRG.32121"; transcript_id "MSTRG.32121.35"; exon_number "19";
chr11	StringTie	transcript	46617331	46675237	1000	+	.	gene_id "MSTRG.32121"; transcript_id "MSTRG.32121.36";
chr11	StringTie	exon	46617331	46617890	1000	+	.	gene_id "MSTRG.32121"; transcript_id "MSTRG.32121.36"; exon_number "1";
chr11	StringTie	exon	46644279	46644360	1000	+	.	gene_id "MSTRG.32121"; transcript_id "MSTRG.32121.36"; exon_number "2";
chr11	StringTie	exon	46645339	46645419	1000	+	.	gene_id "MSTRG.32121"; transcript_id "MSTRG.32121.36"; exon_number "3";
chr11	StringTie	exon	46645870	46645989	1000	+	.	gene_id "MSTRG.32121"; transcript_id "MSTRG.32121.36"; exon_number "4";
chr11	StringTie	exon	46649137	46649183	1000	+	.	gene_id "MSTRG.32121"; transcript_id "MSTRG.32121.36"; exon_number "5";
chr11	StringTie	exon	46650177	46650317	1000	+	.	gene_id "MSTRG.32121"; transcript_id "MSTRG.32121.36"; exon_number "6";
chr11	StringTie	exon	46656233	46656273	1000	+	.	gene_id "MSTRG.32121"; transcript_id "MSTRG.32121.36"; exon_number "7";
chr11	StringTie	exon	46657095	46657191	1000	+	.	gene_id "MSTRG.32121"; transcript_id "MSTRG.32121.36"; exon_number "8";
chr11	StringTie	exon	46657524	46657622	1000	+	.	gene_id "MSTRG.32121"; transcript_id "MSTRG.32121.36"; exon_number "9";
chr11	StringTie	exon	46659392	46659485	1000	+	.	gene_id "MSTRG.32121"; transcript_id "MSTRG.32121.36"; exon_number "10";
chr11	StringTie	exon	46665383	46665519	1000	+	.	gene_id "MSTRG.32121"; transcript_id "MSTRG.32121.36"; exon_number "11";
chr11	StringTie	exon	46667773	46667887	1000	+	.	gene_id "MSTRG.32121"; transcript_id "MSTRG.32121.36"; exon_number "12";
chr11	StringTie	exon	46668499	46668576	1000	+	.	gene_id "MSTRG.32121"; transcript_id "MSTRG.32121.36"; exon_number "13";
chr11	StringTie	exon	46668836	46668910	1000	+	.	gene_id "MSTRG.32121"; transcript_id "MSTRG.32121.36"; exon_number "14";
chr11	StringTie	exon	46669404	46669532	1000	+	.	gene_id "MSTRG.32121"; transcript_id "MSTRG.32121.36"; exon_number "15";
chr11	StringTie	exon	46672255	46675237	1000	+	.	gene_id "MSTRG.32121"; transcript_id "MSTRG.32121.36"; exon_number "16";
chr11	StringTie	transcript	46617371	46674954	1000	+	.	gene_id "MSTRG.32121"; transcript_id "MSTRG.32121.37";
chr11	StringTie	exon	46617371	46617890	1000	+	.	gene_id "MSTRG.32121"; transcript_id "MSTRG.32121.37"; exon_number "1";
chr11	StringTie	exon	46618325	46618375	1000	+	.	gene_id "MSTRG.32121"; transcript_id "MSTRG.32121.37"; exon_number "2";
chr11	StringTie	exon	46630045	46630100	1000	+	.	gene_id "MSTRG.32121"; transcript_id "MSTRG.32121.37"; exon_number "3";
chr11	StringTie	exon	46644279	46644360	1000	+	.	gene_id "MSTRG.32121"; transcript_id "MSTRG.32121.37"; exon_number "4";
chr11	StringTie	exon	46645339	46645419	1000	+	.	gene_id "MSTRG.32121"; transcript_id "MSTRG.32121.37"; exon_number "5";
chr11	StringTie	exon	46645870	46645989	1000	+	.	gene_id "MSTRG.32121"; transcript_id "MSTRG.32121.37"; exon_number "6";
chr11	StringTie	exon	46649137	46649183	1000	+	.	gene_id "MSTRG.32121"; transcript_id "MSTRG.32121.37"; exon_number "7";
chr11	StringTie	exon	46650177	46650317	1000	+	.	gene_id "MSTRG.32121"; transcript_id "MSTRG.32121.37"; exon_number "8";
chr11	StringTie	exon	46656233	46656273	1000	+	.	gene_id "MSTRG.32121"; transcript_id "MSTRG.32121.37"; exon_number "9";
chr11	StringTie	exon	46657095	46657191	1000	+	.	gene_id "MSTRG.32121"; transcript_id "MSTRG.32121.37"; exon_number "10";
chr11	StringTie	exon	46657524	46657622	1000	+	.	gene_id "MSTRG.32121"; transcript_id "MSTRG.32121.37"; exon_number "11";
chr11	StringTie	exon	46659392	46659485	1000	+	.	gene_id "MSTRG.32121"; transcript_id "MSTRG.32121.37"; exon_number "12";
chr11	StringTie	exon	46665383	46665519	1000	+	.	gene_id "MSTRG.32121"; transcript_id "MSTRG.32121.37"; exon_number "13";
chr11	StringTie	exon	46667773	46667887	1000	+	.	gene_id "MSTRG.32121"; transcript_id "MSTRG.32121.37"; exon_number "14";
chr11	StringTie	exon	46668499	46668576	1000	+	.	gene_id "MSTRG.32121"; transcript_id "MSTRG.32121.37"; exon_number "15";
chr11	StringTie	exon	46668794	46668910	1000	+	.	gene_id "MSTRG.32121"; transcript_id "MSTRG.32121.37"; exon_number "16";
chr11	StringTie	exon	46669404	46669532	1000	+	.	gene_id "MSTRG.32121"; transcript_id "MSTRG.32121.37"; exon_number "17";
chr11	StringTie	exon	46672255	46674112	1000	+	.	gene_id "MSTRG.32121"; transcript_id "MSTRG.32121.37"; exon_number "18";
chr11	StringTie	exon	46674216	46674954	1000	+	.	gene_id "MSTRG.32121"; transcript_id "MSTRG.32121.37"; exon_number "19";
chr11	StringTie	transcript	46617446	46674537	1000	+	.	gene_id "MSTRG.32121"; transcript_id "MSTRG.32121.38";
chr11	StringTie	exon	46617446	46617890	1000	+	.	gene_id "MSTRG.32121"; transcript_id "MSTRG.32121.38"; exon_number "1";
chr11	StringTie	exon	46618325	46618375	1000	+	.	gene_id "MSTRG.32121"; transcript_id "MSTRG.32121.38"; exon_number "2";
chr11	StringTie	exon	46625301	46625417	1000	+	.	gene_id "MSTRG.32121"; transcript_id "MSTRG.32121.38"; exon_number "3";
chr11	StringTie	exon	46630045	46630100	1000	+	.	gene_id "MSTRG.32121"; transcript_id "MSTRG.32121.38"; exon_number "4";
chr11	StringTie	exon	46644279	46644360	1000	+	.	gene_id "MSTRG.32121"; transcript_id "MSTRG.32121.38"; exon_number "5";
chr11	StringTie	exon	46645339	46645419	1000	+	.	gene_id "MSTRG.32121"; transcript_id "MSTRG.32121.38"; exon_number "6";
chr11	StringTie	exon	46645870	46645989	1000	+	.	gene_id "MSTRG.32121"; transcript_id "MSTRG.32121.38"; exon_number "7";
chr11	StringTie	exon	46649137	46649183	1000	+	.	gene_id "MSTRG.32121"; transcript_id "MSTRG.32121.38"; exon_number "8";
chr11	StringTie	exon	46650177	46650317	1000	+	.	gene_id "MSTRG.32121"; transcript_id "MSTRG.32121.38"; exon_number "9";
chr11	StringTie	exon	46656233	46656273	1000	+	.	gene_id "MSTRG.32121"; transcript_id "MSTRG.32121.38"; exon_number "10";
chr11	StringTie	exon	46657095	46657191	1000	+	.	gene_id "MSTRG.32121"; transcript_id "MSTRG.32121.38"; exon_number "11";
chr11	StringTie	exon	46657524	46657622	1000	+	.	gene_id "MSTRG.32121"; transcript_id "MSTRG.32121.38"; exon_number "12";
chr11	StringTie	exon	46659392	46659485	1000	+	.	gene_id "MSTRG.32121"; transcript_id "MSTRG.32121.38"; exon_number "13";
chr11	StringTie	exon	46664849	46664959	1000	+	.	gene_id "MSTRG.32121"; transcript_id "MSTRG.32121.38"; exon_number "14";
chr11	StringTie	exon	46665383	46665519	1000	+	.	gene_id "MSTRG.32121"; transcript_id "MSTRG.32121.38"; exon_number "15";
chr11	StringTie	exon	46667773	46667887	1000	+	.	gene_id "MSTRG.32121"; transcript_id "MSTRG.32121.38"; exon_number "16";
chr11	StringTie	exon	46668499	46668576	1000	+	.	gene_id "MSTRG.32121"; transcript_id "MSTRG.32121.38"; exon_number "17";
chr11	StringTie	exon	46668794	46668910	1000	+	.	gene_id "MSTRG.32121"; transcript_id "MSTRG.32121.38"; exon_number "18";
chr11	StringTie	exon	46669404	46669532	1000	+	.	gene_id "MSTRG.32121"; transcript_id "MSTRG.32121.38"; exon_number "19";
chr11	StringTie	exon	46672255	46674537	1000	+	.	gene_id "MSTRG.32121"; transcript_id "MSTRG.32121.38"; exon_number "20";
chr11	StringTie	transcript	46617453	46674521	1000	+	.	gene_id "MSTRG.32121"; transcript_id "MSTRG.32121.39";
chr11	StringTie	exon	46617453	46617890	1000	+	.	gene_id "MSTRG.32121"; transcript_id "MSTRG.32121.39"; exon_number "1";
chr11	StringTie	exon	46644279	46644360	1000	+	.	gene_id "MSTRG.32121"; transcript_id "MSTRG.32121.39"; exon_number "2";
chr11	StringTie	exon	46645339	46645419	1000	+	.	gene_id "MSTRG.32121"; transcript_id "MSTRG.32121.39"; exon_number "3";
chr11	StringTie	exon	46645870	46645989	1000	+	.	gene_id "MSTRG.32121"; transcript_id "MSTRG.32121.39"; exon_number "4";
chr11	StringTie	exon	46649137	46649183	1000	+	.	gene_id "MSTRG.32121"; transcript_id "MSTRG.32121.39"; exon_number "5";
chr11	StringTie	exon	46650177	46650317	1000	+	.	gene_id "MSTRG.32121"; transcript_id "MSTRG.32121.39"; exon_number "6";
chr11	StringTie	exon	46656233	46656273	1000	+	.	gene_id "MSTRG.32121"; transcript_id "MSTRG.32121.39"; exon_number "7";
chr11	StringTie	exon	46657095	46657191	1000	+	.	gene_id "MSTRG.32121"; transcript_id "MSTRG.32121.39"; exon_number "8";
chr11	StringTie	exon	46657524	46657622	1000	+	.	gene_id "MSTRG.32121"; transcript_id "MSTRG.32121.39"; exon_number "9";
chr11	StringTie	exon	46659392	46659485	1000	+	.	gene_id "MSTRG.32121"; transcript_id "MSTRG.32121.39"; exon_number "10";
chr11	StringTie	exon	46665383	46665519	1000	+	.	gene_id "MSTRG.32121"; transcript_id "MSTRG.32121.39"; exon_number "11";
chr11	StringTie	exon	46667773	46667887	1000	+	.	gene_id "MSTRG.32121"; transcript_id "MSTRG.32121.39"; exon_number "12";
chr11	StringTie	exon	46668499	46668576	1000	+	.	gene_id "MSTRG.32121"; transcript_id "MSTRG.32121.39"; exon_number "13";
chr11	StringTie	exon	46668794	46668910	1000	+	.	gene_id "MSTRG.32121"; transcript_id "MSTRG.32121.39"; exon_number "14";
chr11	StringTie	exon	46669411	46669532	1000	+	.	gene_id "MSTRG.32121"; transcript_id "MSTRG.32121.39"; exon_number "15";
chr11	StringTie	exon	46672255	46674521	1000	+	.	gene_id "MSTRG.32121"; transcript_id "MSTRG.32121.39"; exon_number "16";
chr11	StringTie	transcript	46617202	46676261	1000	+	.	gene_id "MSTRG.32121"; transcript_id "MSTRG.32121.4";
chr11	StringTie	exon	46617202	46617890	1000	+	.	gene_id "MSTRG.32121"; transcript_id "MSTRG.32121.4"; exon_number "1";
chr11	StringTie	exon	46625301	46625417	1000	+	.	gene_id "MSTRG.32121"; transcript_id "MSTRG.32121.4"; exon_number "2";
chr11	StringTie	exon	46630045	46630100	1000	+	.	gene_id "MSTRG.32121"; transcript_id "MSTRG.32121.4"; exon_number "3";
chr11	StringTie	exon	46644279	46644360	1000	+	.	gene_id "MSTRG.32121"; transcript_id "MSTRG.32121.4"; exon_number "4";
chr11	StringTie	exon	46645339	46645419	1000	+	.	gene_id "MSTRG.32121"; transcript_id "MSTRG.32121.4"; exon_number "5";
chr11	StringTie	exon	46645870	46645989	1000	+	.	gene_id "MSTRG.32121"; transcript_id "MSTRG.32121.4"; exon_number "6";
chr11	StringTie	exon	46649137	46649183	1000	+	.	gene_id "MSTRG.32121"; transcript_id "MSTRG.32121.4"; exon_number "7";
chr11	StringTie	exon	46650177	46650317	1000	+	.	gene_id "MSTRG.32121"; transcript_id "MSTRG.32121.4"; exon_number "8";
chr11	StringTie	exon	46656233	46656273	1000	+	.	gene_id "MSTRG.32121"; transcript_id "MSTRG.32121.4"; exon_number "9";
chr11	StringTie	exon	46657095	46657191	1000	+	.	gene_id "MSTRG.32121"; transcript_id "MSTRG.32121.4"; exon_number "10";
chr11	StringTie	exon	46657524	46657622	1000	+	.	gene_id "MSTRG.32121"; transcript_id "MSTRG.32121.4"; exon_number "11";
chr11	StringTie	exon	46659392	46659485	1000	+	.	gene_id "MSTRG.32121"; transcript_id "MSTRG.32121.4"; exon_number "12";
chr11	StringTie	exon	46665383	46665519	1000	+	.	gene_id "MSTRG.32121"; transcript_id "MSTRG.32121.4"; exon_number "13";
chr11	StringTie	exon	46667773	46667887	1000	+	.	gene_id "MSTRG.32121"; transcript_id "MSTRG.32121.4"; exon_number "14";
chr11	StringTie	exon	46668499	46668576	1000	+	.	gene_id "MSTRG.32121"; transcript_id "MSTRG.32121.4"; exon_number "15";
chr11	StringTie	exon	46668794	46668910	1000	+	.	gene_id "MSTRG.32121"; transcript_id "MSTRG.32121.4"; exon_number "16";
chr11	StringTie	exon	46669404	46669532	1000	+	.	gene_id "MSTRG.32121"; transcript_id "MSTRG.32121.4"; exon_number "17";
chr11	StringTie	exon	46672255	46676261	1000	+	.	gene_id "MSTRG.32121"; transcript_id "MSTRG.32121.4"; exon_number "18";
chr11	StringTie	transcript	46617458	46675055	1000	+	.	gene_id "MSTRG.32121"; transcript_id "MSTRG.32121.40";
chr11	StringTie	exon	46617458	46617890	1000	+	.	gene_id "MSTRG.32121"; transcript_id "MSTRG.32121.40"; exon_number "1";
chr11	StringTie	exon	46630045	46630100	1000	+	.	gene_id "MSTRG.32121"; transcript_id "MSTRG.32121.40"; exon_number "2";
chr11	StringTie	exon	46644279	46644360	1000	+	.	gene_id "MSTRG.32121"; transcript_id "MSTRG.32121.40"; exon_number "3";
chr11	StringTie	exon	46645339	46645419	1000	+	.	gene_id "MSTRG.32121"; transcript_id "MSTRG.32121.40"; exon_number "4";
chr11	StringTie	exon	46645870	46645989	1000	+	.	gene_id "MSTRG.32121"; transcript_id "MSTRG.32121.40"; exon_number "5";
chr11	StringTie	exon	46649137	46649183	1000	+	.	gene_id "MSTRG.32121"; transcript_id "MSTRG.32121.40"; exon_number "6";
chr11	StringTie	exon	46650177	46650317	1000	+	.	gene_id "MSTRG.32121"; transcript_id "MSTRG.32121.40"; exon_number "7";
chr11	StringTie	exon	46656233	46656273	1000	+	.	gene_id "MSTRG.32121"; transcript_id "MSTRG.32121.40"; exon_number "8";
chr11	StringTie	exon	46657095	46657622	1000	+	.	gene_id "MSTRG.32121"; transcript_id "MSTRG.32121.40"; exon_number "9";
chr11	StringTie	exon	46659392	46659485	1000	+	.	gene_id "MSTRG.32121"; transcript_id "MSTRG.32121.40"; exon_number "10";
chr11	StringTie	exon	46665383	46665519	1000	+	.	gene_id "MSTRG.32121"; transcript_id "MSTRG.32121.40"; exon_number "11";
chr11	StringTie	exon	46667773	46667887	1000	+	.	gene_id "MSTRG.32121"; transcript_id "MSTRG.32121.40"; exon_number "12";
chr11	StringTie	exon	46668499	46668576	1000	+	.	gene_id "MSTRG.32121"; transcript_id "MSTRG.32121.40"; exon_number "13";
chr11	StringTie	exon	46668836	46668910	1000	+	.	gene_id "MSTRG.32121"; transcript_id "MSTRG.32121.40"; exon_number "14";
chr11	StringTie	exon	46669404	46669532	1000	+	.	gene_id "MSTRG.32121"; transcript_id "MSTRG.32121.40"; exon_number "15";
chr11	StringTie	exon	46672255	46675055	1000	+	.	gene_id "MSTRG.32121"; transcript_id "MSTRG.32121.40"; exon_number "16";
chr11	StringTie	transcript	46617462	46677932	1000	+	.	gene_id "MSTRG.32121"; transcript_id "MSTRG.32121.41";
chr11	StringTie	exon	46617462	46617890	1000	+	.	gene_id "MSTRG.32121"; transcript_id "MSTRG.32121.41"; exon_number "1";
chr11	StringTie	exon	46644279	46644360	1000	+	.	gene_id "MSTRG.32121"; transcript_id "MSTRG.32121.41"; exon_number "2";
chr11	StringTie	exon	46645339	46645419	1000	+	.	gene_id "MSTRG.32121"; transcript_id "MSTRG.32121.41"; exon_number "3";
chr11	StringTie	exon	46645870	46645989	1000	+	.	gene_id "MSTRG.32121"; transcript_id "MSTRG.32121.41"; exon_number "4";
chr11	StringTie	exon	46649137	46649183	1000	+	.	gene_id "MSTRG.32121"; transcript_id "MSTRG.32121.41"; exon_number "5";
chr11	StringTie	exon	46650177	46650317	1000	+	.	gene_id "MSTRG.32121"; transcript_id "MSTRG.32121.41"; exon_number "6";
chr11	StringTie	exon	46656233	46656273	1000	+	.	gene_id "MSTRG.32121"; transcript_id "MSTRG.32121.41"; exon_number "7";
chr11	StringTie	exon	46657095	46657191	1000	+	.	gene_id "MSTRG.32121"; transcript_id "MSTRG.32121.41"; exon_number "8";
chr11	StringTie	exon	46657524	46657622	1000	+	.	gene_id "MSTRG.32121"; transcript_id "MSTRG.32121.41"; exon_number "9";
chr11	StringTie	exon	46659392	46659485	1000	+	.	gene_id "MSTRG.32121"; transcript_id "MSTRG.32121.41"; exon_number "10";
chr11	StringTie	exon	46663997	46664095	1000	+	.	gene_id "MSTRG.32121"; transcript_id "MSTRG.32121.41"; exon_number "11";
chr11	StringTie	exon	46664849	46664959	1000	+	.	gene_id "MSTRG.32121"; transcript_id "MSTRG.32121.41"; exon_number "12";
chr11	StringTie	exon	46665383	46665519	1000	+	.	gene_id "MSTRG.32121"; transcript_id "MSTRG.32121.41"; exon_number "13";
chr11	StringTie	exon	46667773	46667887	1000	+	.	gene_id "MSTRG.32121"; transcript_id "MSTRG.32121.41"; exon_number "14";
chr11	StringTie	exon	46668499	46668576	1000	+	.	gene_id "MSTRG.32121"; transcript_id "MSTRG.32121.41"; exon_number "15";
chr11	StringTie	exon	46668794	46668910	1000	+	.	gene_id "MSTRG.32121"; transcript_id "MSTRG.32121.41"; exon_number "16";
chr11	StringTie	exon	46669404	46669532	1000	+	.	gene_id "MSTRG.32121"; transcript_id "MSTRG.32121.41"; exon_number "17";
chr11	StringTie	exon	46672255	46677369	1000	+	.	gene_id "MSTRG.32121"; transcript_id "MSTRG.32121.41"; exon_number "18";
chr11	StringTie	exon	46677431	46677853	1000	+	.	gene_id "MSTRG.32121"; transcript_id "MSTRG.32121.41"; exon_number "19";
chr11	StringTie	exon	46677886	46677932	1000	+	.	gene_id "MSTRG.32121"; transcript_id "MSTRG.32121.41"; exon_number "20";
chr11	StringTie	transcript	46617462	46650318	1000	+	.	gene_id "MSTRG.32121"; transcript_id "MSTRG.32121.42";
chr11	StringTie	exon	46617462	46617890	1000	+	.	gene_id "MSTRG.32121"; transcript_id "MSTRG.32121.42"; exon_number "1";
chr11	StringTie	exon	46618260	46618375	1000	+	.	gene_id "MSTRG.32121"; transcript_id "MSTRG.32121.42"; exon_number "2";
chr11	StringTie	exon	46630045	46630100	1000	+	.	gene_id "MSTRG.32121"; transcript_id "MSTRG.32121.42"; exon_number "3";
chr11	StringTie	exon	46644279	46644360	1000	+	.	gene_id "MSTRG.32121"; transcript_id "MSTRG.32121.42"; exon_number "4";
chr11	StringTie	exon	46645339	46645419	1000	+	.	gene_id "MSTRG.32121"; transcript_id "MSTRG.32121.42"; exon_number "5";
chr11	StringTie	exon	46645870	46645989	1000	+	.	gene_id "MSTRG.32121"; transcript_id "MSTRG.32121.42"; exon_number "6";
chr11	StringTie	exon	46649137	46649183	1000	+	.	gene_id "MSTRG.32121"; transcript_id "MSTRG.32121.42"; exon_number "7";
chr11	StringTie	exon	46650179	46650318	1000	+	.	gene_id "MSTRG.32121"; transcript_id "MSTRG.32121.42"; exon_number "8";
chr11	StringTie	transcript	46617470	46674787	1000	+	.	gene_id "MSTRG.32121"; transcript_id "MSTRG.32121.43";
chr11	StringTie	exon	46617470	46617890	1000	+	.	gene_id "MSTRG.32121"; transcript_id "MSTRG.32121.43"; exon_number "1";
chr11	StringTie	exon	46618325	46618375	1000	+	.	gene_id "MSTRG.32121"; transcript_id "MSTRG.32121.43"; exon_number "2";
chr11	StringTie	exon	46621060	46621157	1000	+	.	gene_id "MSTRG.32121"; transcript_id "MSTRG.32121.43"; exon_number "3";
chr11	StringTie	exon	46644279	46644360	1000	+	.	gene_id "MSTRG.32121"; transcript_id "MSTRG.32121.43"; exon_number "4";
chr11	StringTie	exon	46645339	46645419	1000	+	.	gene_id "MSTRG.32121"; transcript_id "MSTRG.32121.43"; exon_number "5";
chr11	StringTie	exon	46645870	46645989	1000	+	.	gene_id "MSTRG.32121"; transcript_id "MSTRG.32121.43"; exon_number "6";
chr11	StringTie	exon	46649137	46649183	1000	+	.	gene_id "MSTRG.32121"; transcript_id "MSTRG.32121.43"; exon_number "7";
chr11	StringTie	exon	46650177	46650317	1000	+	.	gene_id "MSTRG.32121"; transcript_id "MSTRG.32121.43"; exon_number "8";
chr11	StringTie	exon	46656233	46656273	1000	+	.	gene_id "MSTRG.32121"; transcript_id "MSTRG.32121.43"; exon_number "9";
chr11	StringTie	exon	46657095	46657191	1000	+	.	gene_id "MSTRG.32121"; transcript_id "MSTRG.32121.43"; exon_number "10";
chr11	StringTie	exon	46657524	46657622	1000	+	.	gene_id "MSTRG.32121"; transcript_id "MSTRG.32121.43"; exon_number "11";
chr11	StringTie	exon	46659392	46659485	1000	+	.	gene_id "MSTRG.32121"; transcript_id "MSTRG.32121.43"; exon_number "12";
chr11	StringTie	exon	46665383	46665519	1000	+	.	gene_id "MSTRG.32121"; transcript_id "MSTRG.32121.43"; exon_number "13";
chr11	StringTie	exon	46667773	46667887	1000	+	.	gene_id "MSTRG.32121"; transcript_id "MSTRG.32121.43"; exon_number "14";
chr11	StringTie	exon	46668499	46668576	1000	+	.	gene_id "MSTRG.32121"; transcript_id "MSTRG.32121.43"; exon_number "15";
chr11	StringTie	exon	46668794	46668910	1000	+	.	gene_id "MSTRG.32121"; transcript_id "MSTRG.32121.43"; exon_number "16";
chr11	StringTie	exon	46669404	46669532	1000	+	.	gene_id "MSTRG.32121"; transcript_id "MSTRG.32121.43"; exon_number "17";
chr11	StringTie	exon	46672255	46674787	1000	+	.	gene_id "MSTRG.32121"; transcript_id "MSTRG.32121.43"; exon_number "18";
chr11	StringTie	transcript	46617476	46678019	1000	+	.	gene_id "MSTRG.32121"; transcript_id "MSTRG.32121.44";
chr11	StringTie	exon	46617476	46617890	1000	+	.	gene_id "MSTRG.32121"; transcript_id "MSTRG.32121.44"; exon_number "1";
chr11	StringTie	exon	46618325	46618375	1000	+	.	gene_id "MSTRG.32121"; transcript_id "MSTRG.32121.44"; exon_number "2";
chr11	StringTie	exon	46621060	46621157	1000	+	.	gene_id "MSTRG.32121"; transcript_id "MSTRG.32121.44"; exon_number "3";
chr11	StringTie	exon	46644279	46644360	1000	+	.	gene_id "MSTRG.32121"; transcript_id "MSTRG.32121.44"; exon_number "4";
chr11	StringTie	exon	46645339	46645419	1000	+	.	gene_id "MSTRG.32121"; transcript_id "MSTRG.32121.44"; exon_number "5";
chr11	StringTie	exon	46645870	46645989	1000	+	.	gene_id "MSTRG.32121"; transcript_id "MSTRG.32121.44"; exon_number "6";
chr11	StringTie	exon	46649137	46649183	1000	+	.	gene_id "MSTRG.32121"; transcript_id "MSTRG.32121.44"; exon_number "7";
chr11	StringTie	exon	46650177	46650317	1000	+	.	gene_id "MSTRG.32121"; transcript_id "MSTRG.32121.44"; exon_number "8";
chr11	StringTie	exon	46656233	46657191	1000	+	.	gene_id "MSTRG.32121"; transcript_id "MSTRG.32121.44"; exon_number "9";
chr11	StringTie	exon	46657524	46657622	1000	+	.	gene_id "MSTRG.32121"; transcript_id "MSTRG.32121.44"; exon_number "10";
chr11	StringTie	exon	46659392	46659485	1000	+	.	gene_id "MSTRG.32121"; transcript_id "MSTRG.32121.44"; exon_number "11";
chr11	StringTie	exon	46665383	46665519	1000	+	.	gene_id "MSTRG.32121"; transcript_id "MSTRG.32121.44"; exon_number "12";
chr11	StringTie	exon	46667773	46667887	1000	+	.	gene_id "MSTRG.32121"; transcript_id "MSTRG.32121.44"; exon_number "13";
chr11	StringTie	exon	46668499	46668576	1000	+	.	gene_id "MSTRG.32121"; transcript_id "MSTRG.32121.44"; exon_number "14";
chr11	StringTie	exon	46668794	46668910	1000	+	.	gene_id "MSTRG.32121"; transcript_id "MSTRG.32121.44"; exon_number "15";
chr11	StringTie	exon	46669404	46669532	1000	+	.	gene_id "MSTRG.32121"; transcript_id "MSTRG.32121.44"; exon_number "16";
chr11	StringTie	exon	46672255	46677369	1000	+	.	gene_id "MSTRG.32121"; transcript_id "MSTRG.32121.44"; exon_number "17";
chr11	StringTie	exon	46677431	46677847	1000	+	.	gene_id "MSTRG.32121"; transcript_id "MSTRG.32121.44"; exon_number "18";
chr11	StringTie	exon	46677886	46678019	1000	+	.	gene_id "MSTRG.32121"; transcript_id "MSTRG.32121.44"; exon_number "19";
chr11	StringTie	transcript	46617488	46674768	1000	+	.	gene_id "MSTRG.32121"; transcript_id "MSTRG.32121.45";
chr11	StringTie	exon	46617488	46617890	1000	+	.	gene_id "MSTRG.32121"; transcript_id "MSTRG.32121.45"; exon_number "1";
chr11	StringTie	exon	46630045	46630100	1000	+	.	gene_id "MSTRG.32121"; transcript_id "MSTRG.32121.45"; exon_number "2";
chr11	StringTie	exon	46644279	46644360	1000	+	.	gene_id "MSTRG.32121"; transcript_id "MSTRG.32121.45"; exon_number "3";
chr11	StringTie	exon	46645339	46645419	1000	+	.	gene_id "MSTRG.32121"; transcript_id "MSTRG.32121.45"; exon_number "4";
chr11	StringTie	exon	46645870	46645989	1000	+	.	gene_id "MSTRG.32121"; transcript_id "MSTRG.32121.45"; exon_number "5";
chr11	StringTie	exon	46649137	46649183	1000	+	.	gene_id "MSTRG.32121"; transcript_id "MSTRG.32121.45"; exon_number "6";
chr11	StringTie	exon	46650177	46650317	1000	+	.	gene_id "MSTRG.32121"; transcript_id "MSTRG.32121.45"; exon_number "7";
chr11	StringTie	exon	46656233	46656273	1000	+	.	gene_id "MSTRG.32121"; transcript_id "MSTRG.32121.45"; exon_number "8";
chr11	StringTie	exon	46657095	46657191	1000	+	.	gene_id "MSTRG.32121"; transcript_id "MSTRG.32121.45"; exon_number "9";
chr11	StringTie	exon	46657524	46657622	1000	+	.	gene_id "MSTRG.32121"; transcript_id "MSTRG.32121.45"; exon_number "10";
chr11	StringTie	exon	46659392	46659485	1000	+	.	gene_id "MSTRG.32121"; transcript_id "MSTRG.32121.45"; exon_number "11";
chr11	StringTie	exon	46665383	46665519	1000	+	.	gene_id "MSTRG.32121"; transcript_id "MSTRG.32121.45"; exon_number "12";
chr11	StringTie	exon	46667773	46667887	1000	+	.	gene_id "MSTRG.32121"; transcript_id "MSTRG.32121.45"; exon_number "13";
chr11	StringTie	exon	46668499	46668576	1000	+	.	gene_id "MSTRG.32121"; transcript_id "MSTRG.32121.45"; exon_number "14";
chr11	StringTie	exon	46668836	46668910	1000	+	.	gene_id "MSTRG.32121"; transcript_id "MSTRG.32121.45"; exon_number "15";
chr11	StringTie	exon	46669404	46669532	1000	+	.	gene_id "MSTRG.32121"; transcript_id "MSTRG.32121.45"; exon_number "16";
chr11	StringTie	exon	46672255	46674768	1000	+	.	gene_id "MSTRG.32121"; transcript_id "MSTRG.32121.45"; exon_number "17";
chr11	StringTie	transcript	46617500	46675384	1000	+	.	gene_id "MSTRG.32121"; transcript_id "MSTRG.32121.46";
chr11	StringTie	exon	46617500	46617890	1000	+	.	gene_id "MSTRG.32121"; transcript_id "MSTRG.32121.46"; exon_number "1";
chr11	StringTie	exon	46630045	46630100	1000	+	.	gene_id "MSTRG.32121"; transcript_id "MSTRG.32121.46"; exon_number "2";
chr11	StringTie	exon	46644279	46644360	1000	+	.	gene_id "MSTRG.32121"; transcript_id "MSTRG.32121.46"; exon_number "3";
chr11	StringTie	exon	46645339	46645419	1000	+	.	gene_id "MSTRG.32121"; transcript_id "MSTRG.32121.46"; exon_number "4";
chr11	StringTie	exon	46645870	46645989	1000	+	.	gene_id "MSTRG.32121"; transcript_id "MSTRG.32121.46"; exon_number "5";
chr11	StringTie	exon	46649137	46649183	1000	+	.	gene_id "MSTRG.32121"; transcript_id "MSTRG.32121.46"; exon_number "6";
chr11	StringTie	exon	46650177	46650317	1000	+	.	gene_id "MSTRG.32121"; transcript_id "MSTRG.32121.46"; exon_number "7";
chr11	StringTie	exon	46656233	46656273	1000	+	.	gene_id "MSTRG.32121"; transcript_id "MSTRG.32121.46"; exon_number "8";
chr11	StringTie	exon	46657095	46657622	1000	+	.	gene_id "MSTRG.32121"; transcript_id "MSTRG.32121.46"; exon_number "9";
chr11	StringTie	exon	46659392	46659485	1000	+	.	gene_id "MSTRG.32121"; transcript_id "MSTRG.32121.46"; exon_number "10";
chr11	StringTie	exon	46664849	46664959	1000	+	.	gene_id "MSTRG.32121"; transcript_id "MSTRG.32121.46"; exon_number "11";
chr11	StringTie	exon	46665383	46665519	1000	+	.	gene_id "MSTRG.32121"; transcript_id "MSTRG.32121.46"; exon_number "12";
chr11	StringTie	exon	46667773	46667887	1000	+	.	gene_id "MSTRG.32121"; transcript_id "MSTRG.32121.46"; exon_number "13";
chr11	StringTie	exon	46668499	46668576	1000	+	.	gene_id "MSTRG.32121"; transcript_id "MSTRG.32121.46"; exon_number "14";
chr11	StringTie	exon	46668836	46668910	1000	+	.	gene_id "MSTRG.32121"; transcript_id "MSTRG.32121.46"; exon_number "15";
chr11	StringTie	exon	46669404	46669532	1000	+	.	gene_id "MSTRG.32121"; transcript_id "MSTRG.32121.46"; exon_number "16";
chr11	StringTie	exon	46672255	46675384	1000	+	.	gene_id "MSTRG.32121"; transcript_id "MSTRG.32121.46"; exon_number "17";
chr11	StringTie	transcript	46617501	46674985	1000	+	.	gene_id "MSTRG.32121"; transcript_id "MSTRG.32121.47";
chr11	StringTie	exon	46617501	46617890	1000	+	.	gene_id "MSTRG.32121"; transcript_id "MSTRG.32121.47"; exon_number "1";
chr11	StringTie	exon	46630045	46630100	1000	+	.	gene_id "MSTRG.32121"; transcript_id "MSTRG.32121.47"; exon_number "2";
chr11	StringTie	exon	46644279	46644360	1000	+	.	gene_id "MSTRG.32121"; transcript_id "MSTRG.32121.47"; exon_number "3";
chr11	StringTie	exon	46645339	46645419	1000	+	.	gene_id "MSTRG.32121"; transcript_id "MSTRG.32121.47"; exon_number "4";
chr11	StringTie	exon	46645870	46645989	1000	+	.	gene_id "MSTRG.32121"; transcript_id "MSTRG.32121.47"; exon_number "5";
chr11	StringTie	exon	46649137	46649183	1000	+	.	gene_id "MSTRG.32121"; transcript_id "MSTRG.32121.47"; exon_number "6";
chr11	StringTie	exon	46650177	46650317	1000	+	.	gene_id "MSTRG.32121"; transcript_id "MSTRG.32121.47"; exon_number "7";
chr11	StringTie	exon	46656233	46656273	1000	+	.	gene_id "MSTRG.32121"; transcript_id "MSTRG.32121.47"; exon_number "8";
chr11	StringTie	exon	46657095	46657191	1000	+	.	gene_id "MSTRG.32121"; transcript_id "MSTRG.32121.47"; exon_number "9";
chr11	StringTie	exon	46657524	46657622	1000	+	.	gene_id "MSTRG.32121"; transcript_id "MSTRG.32121.47"; exon_number "10";
chr11	StringTie	exon	46659392	46659485	1000	+	.	gene_id "MSTRG.32121"; transcript_id "MSTRG.32121.47"; exon_number "11";
chr11	StringTie	exon	46664849	46664959	1000	+	.	gene_id "MSTRG.32121"; transcript_id "MSTRG.32121.47"; exon_number "12";
chr11	StringTie	exon	46665383	46665519	1000	+	.	gene_id "MSTRG.32121"; transcript_id "MSTRG.32121.47"; exon_number "13";
chr11	StringTie	exon	46667773	46667887	1000	+	.	gene_id "MSTRG.32121"; transcript_id "MSTRG.32121.47"; exon_number "14";
chr11	StringTie	exon	46668499	46668576	1000	+	.	gene_id "MSTRG.32121"; transcript_id "MSTRG.32121.47"; exon_number "15";
chr11	StringTie	exon	46668836	46668910	1000	+	.	gene_id "MSTRG.32121"; transcript_id "MSTRG.32121.47"; exon_number "16";
chr11	StringTie	exon	46669404	46669532	1000	+	.	gene_id "MSTRG.32121"; transcript_id "MSTRG.32121.47"; exon_number "17";
chr11	StringTie	exon	46672255	46674985	1000	+	.	gene_id "MSTRG.32121"; transcript_id "MSTRG.32121.47"; exon_number "18";
chr11	StringTie	transcript	46617512	46674536	1000	+	.	gene_id "MSTRG.32121"; transcript_id "MSTRG.32121.48";
chr11	StringTie	exon	46617512	46617890	1000	+	.	gene_id "MSTRG.32121"; transcript_id "MSTRG.32121.48"; exon_number "1";
chr11	StringTie	exon	46618260	46618375	1000	+	.	gene_id "MSTRG.32121"; transcript_id "MSTRG.32121.48"; exon_number "2";
chr11	StringTie	exon	46630045	46630100	1000	+	.	gene_id "MSTRG.32121"; transcript_id "MSTRG.32121.48"; exon_number "3";
chr11	StringTie	exon	46644279	46644360	1000	+	.	gene_id "MSTRG.32121"; transcript_id "MSTRG.32121.48"; exon_number "4";
chr11	StringTie	exon	46645339	46645419	1000	+	.	gene_id "MSTRG.32121"; transcript_id "MSTRG.32121.48"; exon_number "5";
chr11	StringTie	exon	46645871	46645989	1000	+	.	gene_id "MSTRG.32121"; transcript_id "MSTRG.32121.48"; exon_number "6";
chr11	StringTie	exon	46649137	46649183	1000	+	.	gene_id "MSTRG.32121"; transcript_id "MSTRG.32121.48"; exon_number "7";
chr11	StringTie	exon	46650177	46650317	1000	+	.	gene_id "MSTRG.32121"; transcript_id "MSTRG.32121.48"; exon_number "8";
chr11	StringTie	exon	46656233	46656273	1000	+	.	gene_id "MSTRG.32121"; transcript_id "MSTRG.32121.48"; exon_number "9";
chr11	StringTie	exon	46657095	46657191	1000	+	.	gene_id "MSTRG.32121"; transcript_id "MSTRG.32121.48"; exon_number "10";
chr11	StringTie	exon	46657524	46657622	1000	+	.	gene_id "MSTRG.32121"; transcript_id "MSTRG.32121.48"; exon_number "11";
chr11	StringTie	exon	46659392	46659485	1000	+	.	gene_id "MSTRG.32121"; transcript_id "MSTRG.32121.48"; exon_number "12";
chr11	StringTie	exon	46665383	46665519	1000	+	.	gene_id "MSTRG.32121"; transcript_id "MSTRG.32121.48"; exon_number "13";
chr11	StringTie	exon	46667773	46667887	1000	+	.	gene_id "MSTRG.32121"; transcript_id "MSTRG.32121.48"; exon_number "14";
chr11	StringTie	exon	46668499	46668576	1000	+	.	gene_id "MSTRG.32121"; transcript_id "MSTRG.32121.48"; exon_number "15";
chr11	StringTie	exon	46668794	46668910	1000	+	.	gene_id "MSTRG.32121"; transcript_id "MSTRG.32121.48"; exon_number "16";
chr11	StringTie	exon	46669404	46669532	1000	+	.	gene_id "MSTRG.32121"; transcript_id "MSTRG.32121.48"; exon_number "17";
chr11	StringTie	exon	46672255	46674536	1000	+	.	gene_id "MSTRG.32121"; transcript_id "MSTRG.32121.48"; exon_number "18";
chr11	StringTie	transcript	46617522	46674529	1000	+	.	gene_id "MSTRG.32121"; transcript_id "MSTRG.32121.49";
chr11	StringTie	exon	46617522	46617890	1000	+	.	gene_id "MSTRG.32121"; transcript_id "MSTRG.32121.49"; exon_number "1";
chr11	StringTie	exon	46618260	46618375	1000	+	.	gene_id "MSTRG.32121"; transcript_id "MSTRG.32121.49"; exon_number "2";
chr11	StringTie	exon	46630045	46630100	1000	+	.	gene_id "MSTRG.32121"; transcript_id "MSTRG.32121.49"; exon_number "3";
chr11	StringTie	exon	46644279	46644360	1000	+	.	gene_id "MSTRG.32121"; transcript_id "MSTRG.32121.49"; exon_number "4";
chr11	StringTie	exon	46645339	46645419	1000	+	.	gene_id "MSTRG.32121"; transcript_id "MSTRG.32121.49"; exon_number "5";
chr11	StringTie	exon	46645870	46645989	1000	+	.	gene_id "MSTRG.32121"; transcript_id "MSTRG.32121.49"; exon_number "6";
chr11	StringTie	exon	46649137	46649183	1000	+	.	gene_id "MSTRG.32121"; transcript_id "MSTRG.32121.49"; exon_number "7";
chr11	StringTie	exon	46650177	46650317	1000	+	.	gene_id "MSTRG.32121"; transcript_id "MSTRG.32121.49"; exon_number "8";
chr11	StringTie	exon	46656233	46656273	1000	+	.	gene_id "MSTRG.32121"; transcript_id "MSTRG.32121.49"; exon_number "9";
chr11	StringTie	exon	46657095	46657191	1000	+	.	gene_id "MSTRG.32121"; transcript_id "MSTRG.32121.49"; exon_number "10";
chr11	StringTie	exon	46657524	46657622	1000	+	.	gene_id "MSTRG.32121"; transcript_id "MSTRG.32121.49"; exon_number "11";
chr11	StringTie	exon	46659392	46659485	1000	+	.	gene_id "MSTRG.32121"; transcript_id "MSTRG.32121.49"; exon_number "12";
chr11	StringTie	exon	46664849	46664959	1000	+	.	gene_id "MSTRG.32121"; transcript_id "MSTRG.32121.49"; exon_number "13";
chr11	StringTie	exon	46665383	46665519	1000	+	.	gene_id "MSTRG.32121"; transcript_id "MSTRG.32121.49"; exon_number "14";
chr11	StringTie	exon	46667773	46667887	1000	+	.	gene_id "MSTRG.32121"; transcript_id "MSTRG.32121.49"; exon_number "15";
chr11	StringTie	exon	46668499	46668576	1000	+	.	gene_id "MSTRG.32121"; transcript_id "MSTRG.32121.49"; exon_number "16";
chr11	StringTie	exon	46668794	46668910	1000	+	.	gene_id "MSTRG.32121"; transcript_id "MSTRG.32121.49"; exon_number "17";
chr11	StringTie	exon	46669411	46669532	1000	+	.	gene_id "MSTRG.32121"; transcript_id "MSTRG.32121.49"; exon_number "18";
chr11	StringTie	exon	46672255	46674529	1000	+	.	gene_id "MSTRG.32121"; transcript_id "MSTRG.32121.49"; exon_number "19";
chr11	StringTie	transcript	46617207	46677051	1000	+	.	gene_id "MSTRG.32121"; transcript_id "MSTRG.32121.5";
chr11	StringTie	exon	46617207	46617890	1000	+	.	gene_id "MSTRG.32121"; transcript_id "MSTRG.32121.5"; exon_number "1";
chr11	StringTie	exon	46618325	46618375	1000	+	.	gene_id "MSTRG.32121"; transcript_id "MSTRG.32121.5"; exon_number "2";
chr11	StringTie	exon	46630045	46630100	1000	+	.	gene_id "MSTRG.32121"; transcript_id "MSTRG.32121.5"; exon_number "3";
chr11	StringTie	exon	46644279	46644360	1000	+	.	gene_id "MSTRG.32121"; transcript_id "MSTRG.32121.5"; exon_number "4";
chr11	StringTie	exon	46645339	46645419	1000	+	.	gene_id "MSTRG.32121"; transcript_id "MSTRG.32121.5"; exon_number "5";
chr11	StringTie	exon	46645870	46645989	1000	+	.	gene_id "MSTRG.32121"; transcript_id "MSTRG.32121.5"; exon_number "6";
chr11	StringTie	exon	46649137	46649183	1000	+	.	gene_id "MSTRG.32121"; transcript_id "MSTRG.32121.5"; exon_number "7";
chr11	StringTie	exon	46650177	46650317	1000	+	.	gene_id "MSTRG.32121"; transcript_id "MSTRG.32121.5"; exon_number "8";
chr11	StringTie	exon	46656233	46656273	1000	+	.	gene_id "MSTRG.32121"; transcript_id "MSTRG.32121.5"; exon_number "9";
chr11	StringTie	exon	46657095	46657191	1000	+	.	gene_id "MSTRG.32121"; transcript_id "MSTRG.32121.5"; exon_number "10";
chr11	StringTie	exon	46657524	46657622	1000	+	.	gene_id "MSTRG.32121"; transcript_id "MSTRG.32121.5"; exon_number "11";
chr11	StringTie	exon	46659392	46659485	1000	+	.	gene_id "MSTRG.32121"; transcript_id "MSTRG.32121.5"; exon_number "12";
chr11	StringTie	exon	46665383	46665519	1000	+	.	gene_id "MSTRG.32121"; transcript_id "MSTRG.32121.5"; exon_number "13";
chr11	StringTie	exon	46667773	46667887	1000	+	.	gene_id "MSTRG.32121"; transcript_id "MSTRG.32121.5"; exon_number "14";
chr11	StringTie	exon	46668499	46668576	1000	+	.	gene_id "MSTRG.32121"; transcript_id "MSTRG.32121.5"; exon_number "15";
chr11	StringTie	exon	46668794	46668910	1000	+	.	gene_id "MSTRG.32121"; transcript_id "MSTRG.32121.5"; exon_number "16";
chr11	StringTie	exon	46669404	46669532	1000	+	.	gene_id "MSTRG.32121"; transcript_id "MSTRG.32121.5"; exon_number "17";
chr11	StringTie	exon	46672255	46675989	1000	+	.	gene_id "MSTRG.32121"; transcript_id "MSTRG.32121.5"; exon_number "18";
chr11	StringTie	exon	46676520	46677051	1000	+	.	gene_id "MSTRG.32121"; transcript_id "MSTRG.32121.5"; exon_number "19";
chr11	StringTie	transcript	46617523	46674530	1000	+	.	gene_id "MSTRG.32121"; transcript_id "MSTRG.32121.50";
chr11	StringTie	exon	46617523	46617890	1000	+	.	gene_id "MSTRG.32121"; transcript_id "MSTRG.32121.50"; exon_number "1";
chr11	StringTie	exon	46625301	46625417	1000	+	.	gene_id "MSTRG.32121"; transcript_id "MSTRG.32121.50"; exon_number "2";
chr11	StringTie	exon	46630045	46630100	1000	+	.	gene_id "MSTRG.32121"; transcript_id "MSTRG.32121.50"; exon_number "3";
chr11	StringTie	exon	46644279	46644360	1000	+	.	gene_id "MSTRG.32121"; transcript_id "MSTRG.32121.50"; exon_number "4";
chr11	StringTie	exon	46645339	46645419	1000	+	.	gene_id "MSTRG.32121"; transcript_id "MSTRG.32121.50"; exon_number "5";
chr11	StringTie	exon	46645870	46645989	1000	+	.	gene_id "MSTRG.32121"; transcript_id "MSTRG.32121.50"; exon_number "6";
chr11	StringTie	exon	46649137	46649183	1000	+	.	gene_id "MSTRG.32121"; transcript_id "MSTRG.32121.50"; exon_number "7";
chr11	StringTie	exon	46650177	46650317	1000	+	.	gene_id "MSTRG.32121"; transcript_id "MSTRG.32121.50"; exon_number "8";
chr11	StringTie	exon	46656233	46656273	1000	+	.	gene_id "MSTRG.32121"; transcript_id "MSTRG.32121.50"; exon_number "9";
chr11	StringTie	exon	46657095	46657191	1000	+	.	gene_id "MSTRG.32121"; transcript_id "MSTRG.32121.50"; exon_number "10";
chr11	StringTie	exon	46657524	46657622	1000	+	.	gene_id "MSTRG.32121"; transcript_id "MSTRG.32121.50"; exon_number "11";
chr11	StringTie	exon	46659392	46659485	1000	+	.	gene_id "MSTRG.32121"; transcript_id "MSTRG.32121.50"; exon_number "12";
chr11	StringTie	exon	46664876	46664959	1000	+	.	gene_id "MSTRG.32121"; transcript_id "MSTRG.32121.50"; exon_number "13";
chr11	StringTie	exon	46665383	46665519	1000	+	.	gene_id "MSTRG.32121"; transcript_id "MSTRG.32121.50"; exon_number "14";
chr11	StringTie	exon	46667773	46667887	1000	+	.	gene_id "MSTRG.32121"; transcript_id "MSTRG.32121.50"; exon_number "15";
chr11	StringTie	exon	46668499	46668576	1000	+	.	gene_id "MSTRG.32121"; transcript_id "MSTRG.32121.50"; exon_number "16";
chr11	StringTie	exon	46668794	46668910	1000	+	.	gene_id "MSTRG.32121"; transcript_id "MSTRG.32121.50"; exon_number "17";
chr11	StringTie	exon	46669404	46669532	1000	+	.	gene_id "MSTRG.32121"; transcript_id "MSTRG.32121.50"; exon_number "18";
chr11	StringTie	exon	46672255	46674530	1000	+	.	gene_id "MSTRG.32121"; transcript_id "MSTRG.32121.50"; exon_number "19";
chr11	StringTie	transcript	46617527	46674874	1000	+	.	gene_id "MSTRG.32121"; transcript_id "MSTRG.32121.51";
chr11	StringTie	exon	46617527	46617890	1000	+	.	gene_id "MSTRG.32121"; transcript_id "MSTRG.32121.51"; exon_number "1";
chr11	StringTie	exon	46618325	46618375	1000	+	.	gene_id "MSTRG.32121"; transcript_id "MSTRG.32121.51"; exon_number "2";
chr11	StringTie	exon	46621060	46621157	1000	+	.	gene_id "MSTRG.32121"; transcript_id "MSTRG.32121.51"; exon_number "3";
chr11	StringTie	exon	46644279	46644360	1000	+	.	gene_id "MSTRG.32121"; transcript_id "MSTRG.32121.51"; exon_number "4";
chr11	StringTie	exon	46645339	46645419	1000	+	.	gene_id "MSTRG.32121"; transcript_id "MSTRG.32121.51"; exon_number "5";
chr11	StringTie	exon	46645870	46645989	1000	+	.	gene_id "MSTRG.32121"; transcript_id "MSTRG.32121.51"; exon_number "6";
chr11	StringTie	exon	46649137	46649183	1000	+	.	gene_id "MSTRG.32121"; transcript_id "MSTRG.32121.51"; exon_number "7";
chr11	StringTie	exon	46650177	46650317	1000	+	.	gene_id "MSTRG.32121"; transcript_id "MSTRG.32121.51"; exon_number "8";
chr11	StringTie	exon	46656233	46656273	1000	+	.	gene_id "MSTRG.32121"; transcript_id "MSTRG.32121.51"; exon_number "9";
chr11	StringTie	exon	46657095	46657622	1000	+	.	gene_id "MSTRG.32121"; transcript_id "MSTRG.32121.51"; exon_number "10";
chr11	StringTie	exon	46659392	46659485	1000	+	.	gene_id "MSTRG.32121"; transcript_id "MSTRG.32121.51"; exon_number "11";
chr11	StringTie	exon	46665383	46665519	1000	+	.	gene_id "MSTRG.32121"; transcript_id "MSTRG.32121.51"; exon_number "12";
chr11	StringTie	exon	46667773	46667887	1000	+	.	gene_id "MSTRG.32121"; transcript_id "MSTRG.32121.51"; exon_number "13";
chr11	StringTie	exon	46668499	46668910	1000	+	.	gene_id "MSTRG.32121"; transcript_id "MSTRG.32121.51"; exon_number "14";
chr11	StringTie	exon	46669404	46669532	1000	+	.	gene_id "MSTRG.32121"; transcript_id "MSTRG.32121.51"; exon_number "15";
chr11	StringTie	exon	46672255	46674874	1000	+	.	gene_id "MSTRG.32121"; transcript_id "MSTRG.32121.51"; exon_number "16";
chr11	StringTie	transcript	46617527	46674526	1000	+	.	gene_id "MSTRG.32121"; transcript_id "MSTRG.32121.52";
chr11	StringTie	exon	46617527	46617890	1000	+	.	gene_id "MSTRG.32121"; transcript_id "MSTRG.32121.52"; exon_number "1";
chr11	StringTie	exon	46618325	46618375	1000	+	.	gene_id "MSTRG.32121"; transcript_id "MSTRG.32121.52"; exon_number "2";
chr11	StringTie	exon	46621060	46621157	1000	+	.	gene_id "MSTRG.32121"; transcript_id "MSTRG.32121.52"; exon_number "3";
chr11	StringTie	exon	46644279	46644360	1000	+	.	gene_id "MSTRG.32121"; transcript_id "MSTRG.32121.52"; exon_number "4";
chr11	StringTie	exon	46645339	46645419	1000	+	.	gene_id "MSTRG.32121"; transcript_id "MSTRG.32121.52"; exon_number "5";
chr11	StringTie	exon	46645870	46645989	1000	+	.	gene_id "MSTRG.32121"; transcript_id "MSTRG.32121.52"; exon_number "6";
chr11	StringTie	exon	46649137	46649183	1000	+	.	gene_id "MSTRG.32121"; transcript_id "MSTRG.32121.52"; exon_number "7";
chr11	StringTie	exon	46650177	46650317	1000	+	.	gene_id "MSTRG.32121"; transcript_id "MSTRG.32121.52"; exon_number "8";
chr11	StringTie	exon	46656233	46656273	1000	+	.	gene_id "MSTRG.32121"; transcript_id "MSTRG.32121.52"; exon_number "9";
chr11	StringTie	exon	46657095	46657191	1000	+	.	gene_id "MSTRG.32121"; transcript_id "MSTRG.32121.52"; exon_number "10";
chr11	StringTie	exon	46657524	46657622	1000	+	.	gene_id "MSTRG.32121"; transcript_id "MSTRG.32121.52"; exon_number "11";
chr11	StringTie	exon	46659392	46659485	1000	+	.	gene_id "MSTRG.32121"; transcript_id "MSTRG.32121.52"; exon_number "12";
chr11	StringTie	exon	46665383	46665519	1000	+	.	gene_id "MSTRG.32121"; transcript_id "MSTRG.32121.52"; exon_number "13";
chr11	StringTie	exon	46667773	46667887	1000	+	.	gene_id "MSTRG.32121"; transcript_id "MSTRG.32121.52"; exon_number "14";
chr11	StringTie	exon	46668499	46668576	1000	+	.	gene_id "MSTRG.32121"; transcript_id "MSTRG.32121.52"; exon_number "15";
chr11	StringTie	exon	46668794	46668910	1000	+	.	gene_id "MSTRG.32121"; transcript_id "MSTRG.32121.52"; exon_number "16";
chr11	StringTie	exon	46669411	46669532	1000	+	.	gene_id "MSTRG.32121"; transcript_id "MSTRG.32121.52"; exon_number "17";
chr11	StringTie	exon	46672255	46674526	1000	+	.	gene_id "MSTRG.32121"; transcript_id "MSTRG.32121.52"; exon_number "18";
chr11	StringTie	transcript	46617535	46676105	1000	+	.	gene_id "MSTRG.32121"; transcript_id "MSTRG.32121.54";
chr11	StringTie	exon	46617535	46617890	1000	+	.	gene_id "MSTRG.32121"; transcript_id "MSTRG.32121.54"; exon_number "1";
chr11	StringTie	exon	46621060	46621157	1000	+	.	gene_id "MSTRG.32121"; transcript_id "MSTRG.32121.54"; exon_number "2";
chr11	StringTie	exon	46625321	46625417	1000	+	.	gene_id "MSTRG.32121"; transcript_id "MSTRG.32121.54"; exon_number "3";
chr11	StringTie	exon	46630045	46630100	1000	+	.	gene_id "MSTRG.32121"; transcript_id "MSTRG.32121.54"; exon_number "4";
chr11	StringTie	exon	46644279	46644360	1000	+	.	gene_id "MSTRG.32121"; transcript_id "MSTRG.32121.54"; exon_number "5";
chr11	StringTie	exon	46645339	46645419	1000	+	.	gene_id "MSTRG.32121"; transcript_id "MSTRG.32121.54"; exon_number "6";
chr11	StringTie	exon	46645870	46645989	1000	+	.	gene_id "MSTRG.32121"; transcript_id "MSTRG.32121.54"; exon_number "7";
chr11	StringTie	exon	46649137	46649183	1000	+	.	gene_id "MSTRG.32121"; transcript_id "MSTRG.32121.54"; exon_number "8";
chr11	StringTie	exon	46650177	46650317	1000	+	.	gene_id "MSTRG.32121"; transcript_id "MSTRG.32121.54"; exon_number "9";
chr11	StringTie	exon	46656233	46656273	1000	+	.	gene_id "MSTRG.32121"; transcript_id "MSTRG.32121.54"; exon_number "10";
chr11	StringTie	exon	46657095	46657191	1000	+	.	gene_id "MSTRG.32121"; transcript_id "MSTRG.32121.54"; exon_number "11";
chr11	StringTie	exon	46657524	46657622	1000	+	.	gene_id "MSTRG.32121"; transcript_id "MSTRG.32121.54"; exon_number "12";
chr11	StringTie	exon	46659392	46659485	1000	+	.	gene_id "MSTRG.32121"; transcript_id "MSTRG.32121.54"; exon_number "13";
chr11	StringTie	exon	46665383	46665519	1000	+	.	gene_id "MSTRG.32121"; transcript_id "MSTRG.32121.54"; exon_number "14";
chr11	StringTie	exon	46667773	46667887	1000	+	.	gene_id "MSTRG.32121"; transcript_id "MSTRG.32121.54"; exon_number "15";
chr11	StringTie	exon	46668499	46668576	1000	+	.	gene_id "MSTRG.32121"; transcript_id "MSTRG.32121.54"; exon_number "16";
chr11	StringTie	exon	46668794	46668910	1000	+	.	gene_id "MSTRG.32121"; transcript_id "MSTRG.32121.54"; exon_number "17";
chr11	StringTie	exon	46669404	46669532	1000	+	.	gene_id "MSTRG.32121"; transcript_id "MSTRG.32121.54"; exon_number "18";
chr11	StringTie	exon	46672255	46676105	1000	+	.	gene_id "MSTRG.32121"; transcript_id "MSTRG.32121.54"; exon_number "19";
chr11	StringTie	transcript	46617535	46674808	1000	+	.	gene_id "MSTRG.32121"; transcript_id "MSTRG.32121.55";
chr11	StringTie	exon	46617535	46617890	1000	+	.	gene_id "MSTRG.32121"; transcript_id "MSTRG.32121.55"; exon_number "1";
chr11	StringTie	exon	46618260	46618375	1000	+	.	gene_id "MSTRG.32121"; transcript_id "MSTRG.32121.55"; exon_number "2";
chr11	StringTie	exon	46630045	46630100	1000	+	.	gene_id "MSTRG.32121"; transcript_id "MSTRG.32121.55"; exon_number "3";
chr11	StringTie	exon	46644279	46644360	1000	+	.	gene_id "MSTRG.32121"; transcript_id "MSTRG.32121.55"; exon_number "4";
chr11	StringTie	exon	46645339	46645419	1000	+	.	gene_id "MSTRG.32121"; transcript_id "MSTRG.32121.55"; exon_number "5";
chr11	StringTie	exon	46645870	46645989	1000	+	.	gene_id "MSTRG.32121"; transcript_id "MSTRG.32121.55"; exon_number "6";
chr11	StringTie	exon	46649137	46649183	1000	+	.	gene_id "MSTRG.32121"; transcript_id "MSTRG.32121.55"; exon_number "7";
chr11	StringTie	exon	46650177	46650317	1000	+	.	gene_id "MSTRG.32121"; transcript_id "MSTRG.32121.55"; exon_number "8";
chr11	StringTie	exon	46656233	46656273	1000	+	.	gene_id "MSTRG.32121"; transcript_id "MSTRG.32121.55"; exon_number "9";
chr11	StringTie	exon	46657095	46657191	1000	+	.	gene_id "MSTRG.32121"; transcript_id "MSTRG.32121.55"; exon_number "10";
chr11	StringTie	exon	46657524	46657622	1000	+	.	gene_id "MSTRG.32121"; transcript_id "MSTRG.32121.55"; exon_number "11";
chr11	StringTie	exon	46659392	46659485	1000	+	.	gene_id "MSTRG.32121"; transcript_id "MSTRG.32121.55"; exon_number "12";
chr11	StringTie	exon	46665383	46665519	1000	+	.	gene_id "MSTRG.32121"; transcript_id "MSTRG.32121.55"; exon_number "13";
chr11	StringTie	exon	46667773	46667887	1000	+	.	gene_id "MSTRG.32121"; transcript_id "MSTRG.32121.55"; exon_number "14";
chr11	StringTie	exon	46668499	46668576	1000	+	.	gene_id "MSTRG.32121"; transcript_id "MSTRG.32121.55"; exon_number "15";
chr11	StringTie	exon	46668794	46668910	1000	+	.	gene_id "MSTRG.32121"; transcript_id "MSTRG.32121.55"; exon_number "16";
chr11	StringTie	exon	46669405	46669532	1000	+	.	gene_id "MSTRG.32121"; transcript_id "MSTRG.32121.55"; exon_number "17";
chr11	StringTie	exon	46672255	46674808	1000	+	.	gene_id "MSTRG.32121"; transcript_id "MSTRG.32121.55"; exon_number "18";
chr11	StringTie	transcript	46617535	46674546	1000	+	.	gene_id "MSTRG.32121"; transcript_id "MSTRG.32121.56";
chr11	StringTie	exon	46617535	46617890	1000	+	.	gene_id "MSTRG.32121"; transcript_id "MSTRG.32121.56"; exon_number "1";
chr11	StringTie	exon	46621060	46621157	1000	+	.	gene_id "MSTRG.32121"; transcript_id "MSTRG.32121.56"; exon_number "2";
chr11	StringTie	exon	46625321	46625417	1000	+	.	gene_id "MSTRG.32121"; transcript_id "MSTRG.32121.56"; exon_number "3";
chr11	StringTie	exon	46630045	46630100	1000	+	.	gene_id "MSTRG.32121"; transcript_id "MSTRG.32121.56"; exon_number "4";
chr11	StringTie	exon	46644279	46644360	1000	+	.	gene_id "MSTRG.32121"; transcript_id "MSTRG.32121.56"; exon_number "5";
chr11	StringTie	exon	46645339	46645419	1000	+	.	gene_id "MSTRG.32121"; transcript_id "MSTRG.32121.56"; exon_number "6";
chr11	StringTie	exon	46645870	46645989	1000	+	.	gene_id "MSTRG.32121"; transcript_id "MSTRG.32121.56"; exon_number "7";
chr11	StringTie	exon	46649137	46649183	1000	+	.	gene_id "MSTRG.32121"; transcript_id "MSTRG.32121.56"; exon_number "8";
chr11	StringTie	exon	46650177	46650317	1000	+	.	gene_id "MSTRG.32121"; transcript_id "MSTRG.32121.56"; exon_number "9";
chr11	StringTie	exon	46656233	46656273	1000	+	.	gene_id "MSTRG.32121"; transcript_id "MSTRG.32121.56"; exon_number "10";
chr11	StringTie	exon	46657095	46657191	1000	+	.	gene_id "MSTRG.32121"; transcript_id "MSTRG.32121.56"; exon_number "11";
chr11	StringTie	exon	46657524	46657622	1000	+	.	gene_id "MSTRG.32121"; transcript_id "MSTRG.32121.56"; exon_number "12";
chr11	StringTie	exon	46659392	46659485	1000	+	.	gene_id "MSTRG.32121"; transcript_id "MSTRG.32121.56"; exon_number "13";
chr11	StringTie	exon	46664849	46664959	1000	+	.	gene_id "MSTRG.32121"; transcript_id "MSTRG.32121.56"; exon_number "14";
chr11	StringTie	exon	46665383	46665519	1000	+	.	gene_id "MSTRG.32121"; transcript_id "MSTRG.32121.56"; exon_number "15";
chr11	StringTie	exon	46667773	46667887	1000	+	.	gene_id "MSTRG.32121"; transcript_id "MSTRG.32121.56"; exon_number "16";
chr11	StringTie	exon	46668499	46668576	1000	+	.	gene_id "MSTRG.32121"; transcript_id "MSTRG.32121.56"; exon_number "17";
chr11	StringTie	exon	46668794	46668910	1000	+	.	gene_id "MSTRG.32121"; transcript_id "MSTRG.32121.56"; exon_number "18";
chr11	StringTie	exon	46669404	46669532	1000	+	.	gene_id "MSTRG.32121"; transcript_id "MSTRG.32121.56"; exon_number "19";
chr11	StringTie	exon	46672255	46674546	1000	+	.	gene_id "MSTRG.32121"; transcript_id "MSTRG.32121.56"; exon_number "20";
chr11	StringTie	transcript	46617536	46674551	1000	+	.	gene_id "MSTRG.32121"; transcript_id "MSTRG.32121.58";
chr11	StringTie	exon	46617536	46617890	1000	+	.	gene_id "MSTRG.32121"; transcript_id "MSTRG.32121.58"; exon_number "1";
chr11	StringTie	exon	46618325	46618375	1000	+	.	gene_id "MSTRG.32121"; transcript_id "MSTRG.32121.58"; exon_number "2";
chr11	StringTie	exon	46621042	46621157	1000	+	.	gene_id "MSTRG.32121"; transcript_id "MSTRG.32121.58"; exon_number "3";
chr11	StringTie	exon	46630045	46630100	1000	+	.	gene_id "MSTRG.32121"; transcript_id "MSTRG.32121.58"; exon_number "4";
chr11	StringTie	exon	46644279	46644360	1000	+	.	gene_id "MSTRG.32121"; transcript_id "MSTRG.32121.58"; exon_number "5";
chr11	StringTie	exon	46645339	46645419	1000	+	.	gene_id "MSTRG.32121"; transcript_id "MSTRG.32121.58"; exon_number "6";
chr11	StringTie	exon	46645870	46645989	1000	+	.	gene_id "MSTRG.32121"; transcript_id "MSTRG.32121.58"; exon_number "7";
chr11	StringTie	exon	46649137	46649183	1000	+	.	gene_id "MSTRG.32121"; transcript_id "MSTRG.32121.58"; exon_number "8";
chr11	StringTie	exon	46650177	46650317	1000	+	.	gene_id "MSTRG.32121"; transcript_id "MSTRG.32121.58"; exon_number "9";
chr11	StringTie	exon	46656233	46656273	1000	+	.	gene_id "MSTRG.32121"; transcript_id "MSTRG.32121.58"; exon_number "10";
chr11	StringTie	exon	46657095	46657191	1000	+	.	gene_id "MSTRG.32121"; transcript_id "MSTRG.32121.58"; exon_number "11";
chr11	StringTie	exon	46657524	46657622	1000	+	.	gene_id "MSTRG.32121"; transcript_id "MSTRG.32121.58"; exon_number "12";
chr11	StringTie	exon	46659392	46659485	1000	+	.	gene_id "MSTRG.32121"; transcript_id "MSTRG.32121.58"; exon_number "13";
chr11	StringTie	exon	46663997	46664095	1000	+	.	gene_id "MSTRG.32121"; transcript_id "MSTRG.32121.58"; exon_number "14";
chr11	StringTie	exon	46664849	46664959	1000	+	.	gene_id "MSTRG.32121"; transcript_id "MSTRG.32121.58"; exon_number "15";
chr11	StringTie	exon	46665383	46665519	1000	+	.	gene_id "MSTRG.32121"; transcript_id "MSTRG.32121.58"; exon_number "16";
chr11	StringTie	exon	46667773	46667887	1000	+	.	gene_id "MSTRG.32121"; transcript_id "MSTRG.32121.58"; exon_number "17";
chr11	StringTie	exon	46668499	46668576	1000	+	.	gene_id "MSTRG.32121"; transcript_id "MSTRG.32121.58"; exon_number "18";
chr11	StringTie	exon	46668794	46668910	1000	+	.	gene_id "MSTRG.32121"; transcript_id "MSTRG.32121.58"; exon_number "19";
chr11	StringTie	exon	46669404	46669532	1000	+	.	gene_id "MSTRG.32121"; transcript_id "MSTRG.32121.58"; exon_number "20";
chr11	StringTie	exon	46672255	46674551	1000	+	.	gene_id "MSTRG.32121"; transcript_id "MSTRG.32121.58"; exon_number "21";
chr11	StringTie	transcript	46617207	46680198	1000	+	.	gene_id "MSTRG.32121"; transcript_id "MSTRG.32121.6";
chr11	StringTie	exon	46617207	46617890	1000	+	.	gene_id "MSTRG.32121"; transcript_id "MSTRG.32121.6"; exon_number "1";
chr11	StringTie	exon	46630045	46630100	1000	+	.	gene_id "MSTRG.32121"; transcript_id "MSTRG.32121.6"; exon_number "2";
chr11	StringTie	exon	46644279	46644360	1000	+	.	gene_id "MSTRG.32121"; transcript_id "MSTRG.32121.6"; exon_number "3";
chr11	StringTie	exon	46645339	46645419	1000	+	.	gene_id "MSTRG.32121"; transcript_id "MSTRG.32121.6"; exon_number "4";
chr11	StringTie	exon	46645870	46645989	1000	+	.	gene_id "MSTRG.32121"; transcript_id "MSTRG.32121.6"; exon_number "5";
chr11	StringTie	exon	46649137	46649183	1000	+	.	gene_id "MSTRG.32121"; transcript_id "MSTRG.32121.6"; exon_number "6";
chr11	StringTie	exon	46650177	46650317	1000	+	.	gene_id "MSTRG.32121"; transcript_id "MSTRG.32121.6"; exon_number "7";
chr11	StringTie	exon	46656233	46656273	1000	+	.	gene_id "MSTRG.32121"; transcript_id "MSTRG.32121.6"; exon_number "8";
chr11	StringTie	exon	46657095	46657191	1000	+	.	gene_id "MSTRG.32121"; transcript_id "MSTRG.32121.6"; exon_number "9";
chr11	StringTie	exon	46657524	46657622	1000	+	.	gene_id "MSTRG.32121"; transcript_id "MSTRG.32121.6"; exon_number "10";
chr11	StringTie	exon	46659392	46659485	1000	+	.	gene_id "MSTRG.32121"; transcript_id "MSTRG.32121.6"; exon_number "11";
chr11	StringTie	exon	46665383	46665519	1000	+	.	gene_id "MSTRG.32121"; transcript_id "MSTRG.32121.6"; exon_number "12";
chr11	StringTie	exon	46667773	46667887	1000	+	.	gene_id "MSTRG.32121"; transcript_id "MSTRG.32121.6"; exon_number "13";
chr11	StringTie	exon	46668499	46668576	1000	+	.	gene_id "MSTRG.32121"; transcript_id "MSTRG.32121.6"; exon_number "14";
chr11	StringTie	exon	46668794	46668910	1000	+	.	gene_id "MSTRG.32121"; transcript_id "MSTRG.32121.6"; exon_number "15";
chr11	StringTie	exon	46669404	46669532	1000	+	.	gene_id "MSTRG.32121"; transcript_id "MSTRG.32121.6"; exon_number "16";
chr11	StringTie	exon	46672255	46675989	1000	+	.	gene_id "MSTRG.32121"; transcript_id "MSTRG.32121.6"; exon_number "17";
chr11	StringTie	exon	46679938	46680198	1000	+	.	gene_id "MSTRG.32121"; transcript_id "MSTRG.32121.6"; exon_number "18";
chr11	StringTie	transcript	46617537	46674636	1000	+	.	gene_id "MSTRG.32121"; transcript_id "MSTRG.32121.60";
chr11	StringTie	exon	46617537	46617890	1000	+	.	gene_id "MSTRG.32121"; transcript_id "MSTRG.32121.60"; exon_number "1";
chr11	StringTie	exon	46618325	46618375	1000	+	.	gene_id "MSTRG.32121"; transcript_id "MSTRG.32121.60"; exon_number "2";
chr11	StringTie	exon	46621042	46621157	1000	+	.	gene_id "MSTRG.32121"; transcript_id "MSTRG.32121.60"; exon_number "3";
chr11	StringTie	exon	46625301	46625417	1000	+	.	gene_id "MSTRG.32121"; transcript_id "MSTRG.32121.60"; exon_number "4";
chr11	StringTie	exon	46630045	46630100	1000	+	.	gene_id "MSTRG.32121"; transcript_id "MSTRG.32121.60"; exon_number "5";
chr11	StringTie	exon	46632323	46632459	1000	+	.	gene_id "MSTRG.32121"; transcript_id "MSTRG.32121.60"; exon_number "6";
chr11	StringTie	exon	46644279	46644360	1000	+	.	gene_id "MSTRG.32121"; transcript_id "MSTRG.32121.60"; exon_number "7";
chr11	StringTie	exon	46645339	46645419	1000	+	.	gene_id "MSTRG.32121"; transcript_id "MSTRG.32121.60"; exon_number "8";
chr11	StringTie	exon	46645870	46645989	1000	+	.	gene_id "MSTRG.32121"; transcript_id "MSTRG.32121.60"; exon_number "9";
chr11	StringTie	exon	46649137	46649183	1000	+	.	gene_id "MSTRG.32121"; transcript_id "MSTRG.32121.60"; exon_number "10";
chr11	StringTie	exon	46650177	46650317	1000	+	.	gene_id "MSTRG.32121"; transcript_id "MSTRG.32121.60"; exon_number "11";
chr11	StringTie	exon	46656233	46656273	1000	+	.	gene_id "MSTRG.32121"; transcript_id "MSTRG.32121.60"; exon_number "12";
chr11	StringTie	exon	46657095	46657191	1000	+	.	gene_id "MSTRG.32121"; transcript_id "MSTRG.32121.60"; exon_number "13";
chr11	StringTie	exon	46657524	46657622	1000	+	.	gene_id "MSTRG.32121"; transcript_id "MSTRG.32121.60"; exon_number "14";
chr11	StringTie	exon	46659392	46659485	1000	+	.	gene_id "MSTRG.32121"; transcript_id "MSTRG.32121.60"; exon_number "15";
chr11	StringTie	exon	46665383	46665519	1000	+	.	gene_id "MSTRG.32121"; transcript_id "MSTRG.32121.60"; exon_number "16";
chr11	StringTie	exon	46667773	46667887	1000	+	.	gene_id "MSTRG.32121"; transcript_id "MSTRG.32121.60"; exon_number "17";
chr11	StringTie	exon	46668499	46668576	1000	+	.	gene_id "MSTRG.32121"; transcript_id "MSTRG.32121.60"; exon_number "18";
chr11	StringTie	exon	46668794	46668910	1000	+	.	gene_id "MSTRG.32121"; transcript_id "MSTRG.32121.60"; exon_number "19";
chr11	StringTie	exon	46669404	46669532	1000	+	.	gene_id "MSTRG.32121"; transcript_id "MSTRG.32121.60"; exon_number "20";
chr11	StringTie	exon	46672255	46674636	1000	+	.	gene_id "MSTRG.32121"; transcript_id "MSTRG.32121.60"; exon_number "21";
chr11	StringTie	transcript	46617541	46674527	1000	+	.	gene_id "MSTRG.32121"; transcript_id "MSTRG.32121.61";
chr11	StringTie	exon	46617541	46617890	1000	+	.	gene_id "MSTRG.32121"; transcript_id "MSTRG.32121.61"; exon_number "1";
chr11	StringTie	exon	46644279	46644360	1000	+	.	gene_id "MSTRG.32121"; transcript_id "MSTRG.32121.61"; exon_number "2";
chr11	StringTie	exon	46645339	46645419	1000	+	.	gene_id "MSTRG.32121"; transcript_id "MSTRG.32121.61"; exon_number "3";
chr11	StringTie	exon	46645870	46645989	1000	+	.	gene_id "MSTRG.32121"; transcript_id "MSTRG.32121.61"; exon_number "4";
chr11	StringTie	exon	46649137	46649183	1000	+	.	gene_id "MSTRG.32121"; transcript_id "MSTRG.32121.61"; exon_number "5";
chr11	StringTie	exon	46650177	46650317	1000	+	.	gene_id "MSTRG.32121"; transcript_id "MSTRG.32121.61"; exon_number "6";
chr11	StringTie	exon	46656233	46656273	1000	+	.	gene_id "MSTRG.32121"; transcript_id "MSTRG.32121.61"; exon_number "7";
chr11	StringTie	exon	46657095	46657191	1000	+	.	gene_id "MSTRG.32121"; transcript_id "MSTRG.32121.61"; exon_number "8";
chr11	StringTie	exon	46657524	46657622	1000	+	.	gene_id "MSTRG.32121"; transcript_id "MSTRG.32121.61"; exon_number "9";
chr11	StringTie	exon	46659392	46659485	1000	+	.	gene_id "MSTRG.32121"; transcript_id "MSTRG.32121.61"; exon_number "10";
chr11	StringTie	exon	46665383	46665519	1000	+	.	gene_id "MSTRG.32121"; transcript_id "MSTRG.32121.61"; exon_number "11";
chr11	StringTie	exon	46667773	46667887	1000	+	.	gene_id "MSTRG.32121"; transcript_id "MSTRG.32121.61"; exon_number "12";
chr11	StringTie	exon	46668499	46668690	1000	+	.	gene_id "MSTRG.32121"; transcript_id "MSTRG.32121.61"; exon_number "13";
chr11	StringTie	exon	46668794	46668910	1000	+	.	gene_id "MSTRG.32121"; transcript_id "MSTRG.32121.61"; exon_number "14";
chr11	StringTie	exon	46669404	46669532	1000	+	.	gene_id "MSTRG.32121"; transcript_id "MSTRG.32121.61"; exon_number "15";
chr11	StringTie	exon	46672255	46674527	1000	+	.	gene_id "MSTRG.32121"; transcript_id "MSTRG.32121.61"; exon_number "16";
chr11	StringTie	transcript	46617543	46675286	1000	+	.	gene_id "MSTRG.32121"; transcript_id "MSTRG.32121.63";
chr11	StringTie	exon	46617543	46617890	1000	+	.	gene_id "MSTRG.32121"; transcript_id "MSTRG.32121.63"; exon_number "1";
chr11	StringTie	exon	46630045	46630100	1000	+	.	gene_id "MSTRG.32121"; transcript_id "MSTRG.32121.63"; exon_number "2";
chr11	StringTie	exon	46644279	46644360	1000	+	.	gene_id "MSTRG.32121"; transcript_id "MSTRG.32121.63"; exon_number "3";
chr11	StringTie	exon	46645339	46645419	1000	+	.	gene_id "MSTRG.32121"; transcript_id "MSTRG.32121.63"; exon_number "4";
chr11	StringTie	exon	46645870	46645989	1000	+	.	gene_id "MSTRG.32121"; transcript_id "MSTRG.32121.63"; exon_number "5";
chr11	StringTie	exon	46649137	46649183	1000	+	.	gene_id "MSTRG.32121"; transcript_id "MSTRG.32121.63"; exon_number "6";
chr11	StringTie	exon	46650177	46650317	1000	+	.	gene_id "MSTRG.32121"; transcript_id "MSTRG.32121.63"; exon_number "7";
chr11	StringTie	exon	46656233	46656273	1000	+	.	gene_id "MSTRG.32121"; transcript_id "MSTRG.32121.63"; exon_number "8";
chr11	StringTie	exon	46657095	46657191	1000	+	.	gene_id "MSTRG.32121"; transcript_id "MSTRG.32121.63"; exon_number "9";
chr11	StringTie	exon	46657524	46657622	1000	+	.	gene_id "MSTRG.32121"; transcript_id "MSTRG.32121.63"; exon_number "10";
chr11	StringTie	exon	46659392	46659485	1000	+	.	gene_id "MSTRG.32121"; transcript_id "MSTRG.32121.63"; exon_number "11";
chr11	StringTie	exon	46663997	46664095	1000	+	.	gene_id "MSTRG.32121"; transcript_id "MSTRG.32121.63"; exon_number "12";
chr11	StringTie	exon	46664876	46664959	1000	+	.	gene_id "MSTRG.32121"; transcript_id "MSTRG.32121.63"; exon_number "13";
chr11	StringTie	exon	46665383	46665519	1000	+	.	gene_id "MSTRG.32121"; transcript_id "MSTRG.32121.63"; exon_number "14";
chr11	StringTie	exon	46667773	46667887	1000	+	.	gene_id "MSTRG.32121"; transcript_id "MSTRG.32121.63"; exon_number "15";
chr11	StringTie	exon	46668499	46668576	1000	+	.	gene_id "MSTRG.32121"; transcript_id "MSTRG.32121.63"; exon_number "16";
chr11	StringTie	exon	46668794	46668910	1000	+	.	gene_id "MSTRG.32121"; transcript_id "MSTRG.32121.63"; exon_number "17";
chr11	StringTie	exon	46669404	46669532	1000	+	.	gene_id "MSTRG.32121"; transcript_id "MSTRG.32121.63"; exon_number "18";
chr11	StringTie	exon	46672255	46675286	1000	+	.	gene_id "MSTRG.32121"; transcript_id "MSTRG.32121.63"; exon_number "19";
chr11	StringTie	transcript	46617544	46675110	1000	+	.	gene_id "MSTRG.32121"; transcript_id "MSTRG.32121.64";
chr11	StringTie	exon	46617544	46617890	1000	+	.	gene_id "MSTRG.32121"; transcript_id "MSTRG.32121.64"; exon_number "1";
chr11	StringTie	exon	46644279	46644360	1000	+	.	gene_id "MSTRG.32121"; transcript_id "MSTRG.32121.64"; exon_number "2";
chr11	StringTie	exon	46645339	46645419	1000	+	.	gene_id "MSTRG.32121"; transcript_id "MSTRG.32121.64"; exon_number "3";
chr11	StringTie	exon	46645870	46645989	1000	+	.	gene_id "MSTRG.32121"; transcript_id "MSTRG.32121.64"; exon_number "4";
chr11	StringTie	exon	46649137	46649183	1000	+	.	gene_id "MSTRG.32121"; transcript_id "MSTRG.32121.64"; exon_number "5";
chr11	StringTie	exon	46650177	46650315	1000	+	.	gene_id "MSTRG.32121"; transcript_id "MSTRG.32121.64"; exon_number "6";
chr11	StringTie	exon	46656238	46656273	1000	+	.	gene_id "MSTRG.32121"; transcript_id "MSTRG.32121.64"; exon_number "7";
chr11	StringTie	exon	46657095	46657622	1000	+	.	gene_id "MSTRG.32121"; transcript_id "MSTRG.32121.64"; exon_number "8";
chr11	StringTie	exon	46659392	46659485	1000	+	.	gene_id "MSTRG.32121"; transcript_id "MSTRG.32121.64"; exon_number "9";
chr11	StringTie	exon	46665383	46665519	1000	+	.	gene_id "MSTRG.32121"; transcript_id "MSTRG.32121.64"; exon_number "10";
chr11	StringTie	exon	46667773	46667887	1000	+	.	gene_id "MSTRG.32121"; transcript_id "MSTRG.32121.64"; exon_number "11";
chr11	StringTie	exon	46668499	46668576	1000	+	.	gene_id "MSTRG.32121"; transcript_id "MSTRG.32121.64"; exon_number "12";
chr11	StringTie	exon	46668836	46668910	1000	+	.	gene_id "MSTRG.32121"; transcript_id "MSTRG.32121.64"; exon_number "13";
chr11	StringTie	exon	46669404	46669532	1000	+	.	gene_id "MSTRG.32121"; transcript_id "MSTRG.32121.64"; exon_number "14";
chr11	StringTie	exon	46672255	46675110	1000	+	.	gene_id "MSTRG.32121"; transcript_id "MSTRG.32121.64"; exon_number "15";
chr11	StringTie	transcript	46617544	46675774	1000	+	.	gene_id "MSTRG.32121"; transcript_id "MSTRG.32121.65";
chr11	StringTie	exon	46617544	46617890	1000	+	.	gene_id "MSTRG.32121"; transcript_id "MSTRG.32121.65"; exon_number "1";
chr11	StringTie	exon	46630045	46630100	1000	+	.	gene_id "MSTRG.32121"; transcript_id "MSTRG.32121.65"; exon_number "2";
chr11	StringTie	exon	46644279	46644360	1000	+	.	gene_id "MSTRG.32121"; transcript_id "MSTRG.32121.65"; exon_number "3";
chr11	StringTie	exon	46645339	46645419	1000	+	.	gene_id "MSTRG.32121"; transcript_id "MSTRG.32121.65"; exon_number "4";
chr11	StringTie	exon	46645870	46645989	1000	+	.	gene_id "MSTRG.32121"; transcript_id "MSTRG.32121.65"; exon_number "5";
chr11	StringTie	exon	46649137	46649183	1000	+	.	gene_id "MSTRG.32121"; transcript_id "MSTRG.32121.65"; exon_number "6";
chr11	StringTie	exon	46650177	46650315	1000	+	.	gene_id "MSTRG.32121"; transcript_id "MSTRG.32121.65"; exon_number "7";
chr11	StringTie	exon	46656238	46656273	1000	+	.	gene_id "MSTRG.32121"; transcript_id "MSTRG.32121.65"; exon_number "8";
chr11	StringTie	exon	46657095	46657191	1000	+	.	gene_id "MSTRG.32121"; transcript_id "MSTRG.32121.65"; exon_number "9";
chr11	StringTie	exon	46657524	46657622	1000	+	.	gene_id "MSTRG.32121"; transcript_id "MSTRG.32121.65"; exon_number "10";
chr11	StringTie	exon	46659392	46659485	1000	+	.	gene_id "MSTRG.32121"; transcript_id "MSTRG.32121.65"; exon_number "11";
chr11	StringTie	exon	46665383	46665519	1000	+	.	gene_id "MSTRG.32121"; transcript_id "MSTRG.32121.65"; exon_number "12";
chr11	StringTie	exon	46667773	46667887	1000	+	.	gene_id "MSTRG.32121"; transcript_id "MSTRG.32121.65"; exon_number "13";
chr11	StringTie	exon	46668499	46668576	1000	+	.	gene_id "MSTRG.32121"; transcript_id "MSTRG.32121.65"; exon_number "14";
chr11	StringTie	exon	46668836	46668910	1000	+	.	gene_id "MSTRG.32121"; transcript_id "MSTRG.32121.65"; exon_number "15";
chr11	StringTie	exon	46669404	46669532	1000	+	.	gene_id "MSTRG.32121"; transcript_id "MSTRG.32121.65"; exon_number "16";
chr11	StringTie	exon	46672255	46675774	1000	+	.	gene_id "MSTRG.32121"; transcript_id "MSTRG.32121.65"; exon_number "17";
chr11	StringTie	transcript	46617546	46674528	1000	+	.	gene_id "MSTRG.32121"; transcript_id "MSTRG.32121.67";
chr11	StringTie	exon	46617546	46617890	1000	+	.	gene_id "MSTRG.32121"; transcript_id "MSTRG.32121.67"; exon_number "1";
chr11	StringTie	exon	46618325	46618375	1000	+	.	gene_id "MSTRG.32121"; transcript_id "MSTRG.32121.67"; exon_number "2";
chr11	StringTie	exon	46630045	46630100	1000	+	.	gene_id "MSTRG.32121"; transcript_id "MSTRG.32121.67"; exon_number "3";
chr11	StringTie	exon	46644279	46644360	1000	+	.	gene_id "MSTRG.32121"; transcript_id "MSTRG.32121.67"; exon_number "4";
chr11	StringTie	exon	46645339	46645419	1000	+	.	gene_id "MSTRG.32121"; transcript_id "MSTRG.32121.67"; exon_number "5";
chr11	StringTie	exon	46645870	46645988	1000	+	.	gene_id "MSTRG.32121"; transcript_id "MSTRG.32121.67"; exon_number "6";
chr11	StringTie	exon	46649137	46649183	1000	+	.	gene_id "MSTRG.32121"; transcript_id "MSTRG.32121.67"; exon_number "7";
chr11	StringTie	exon	46650177	46650317	1000	+	.	gene_id "MSTRG.32121"; transcript_id "MSTRG.32121.67"; exon_number "8";
chr11	StringTie	exon	46656233	46656273	1000	+	.	gene_id "MSTRG.32121"; transcript_id "MSTRG.32121.67"; exon_number "9";
chr11	StringTie	exon	46657095	46657191	1000	+	.	gene_id "MSTRG.32121"; transcript_id "MSTRG.32121.67"; exon_number "10";
chr11	StringTie	exon	46657524	46657622	1000	+	.	gene_id "MSTRG.32121"; transcript_id "MSTRG.32121.67"; exon_number "11";
chr11	StringTie	exon	46659392	46659485	1000	+	.	gene_id "MSTRG.32121"; transcript_id "MSTRG.32121.67"; exon_number "12";
chr11	StringTie	exon	46663997	46664095	1000	+	.	gene_id "MSTRG.32121"; transcript_id "MSTRG.32121.67"; exon_number "13";
chr11	StringTie	exon	46664849	46664959	1000	+	.	gene_id "MSTRG.32121"; transcript_id "MSTRG.32121.67"; exon_number "14";
chr11	StringTie	exon	46665383	46665519	1000	+	.	gene_id "MSTRG.32121"; transcript_id "MSTRG.32121.67"; exon_number "15";
chr11	StringTie	exon	46667773	46667887	1000	+	.	gene_id "MSTRG.32121"; transcript_id "MSTRG.32121.67"; exon_number "16";
chr11	StringTie	exon	46668499	46668576	1000	+	.	gene_id "MSTRG.32121"; transcript_id "MSTRG.32121.67"; exon_number "17";
chr11	StringTie	exon	46668794	46668910	1000	+	.	gene_id "MSTRG.32121"; transcript_id "MSTRG.32121.67"; exon_number "18";
chr11	StringTie	exon	46669404	46669532	1000	+	.	gene_id "MSTRG.32121"; transcript_id "MSTRG.32121.67"; exon_number "19";
chr11	StringTie	exon	46672255	46674528	1000	+	.	gene_id "MSTRG.32121"; transcript_id "MSTRG.32121.67"; exon_number "20";
chr11	StringTie	transcript	46617548	46674787	1000	+	.	gene_id "MSTRG.32121"; transcript_id "MSTRG.32121.68";
chr11	StringTie	exon	46617548	46617890	1000	+	.	gene_id "MSTRG.32121"; transcript_id "MSTRG.32121.68"; exon_number "1";
chr11	StringTie	exon	46618325	46618375	1000	+	.	gene_id "MSTRG.32121"; transcript_id "MSTRG.32121.68"; exon_number "2";
chr11	StringTie	exon	46630045	46630100	1000	+	.	gene_id "MSTRG.32121"; transcript_id "MSTRG.32121.68"; exon_number "3";
chr11	StringTie	exon	46630897	46630991	1000	+	.	gene_id "MSTRG.32121"; transcript_id "MSTRG.32121.68"; exon_number "4";
chr11	StringTie	exon	46644279	46644360	1000	+	.	gene_id "MSTRG.32121"; transcript_id "MSTRG.32121.68"; exon_number "5";
chr11	StringTie	exon	46645339	46645419	1000	+	.	gene_id "MSTRG.32121"; transcript_id "MSTRG.32121.68"; exon_number "6";
chr11	StringTie	exon	46645870	46645989	1000	+	.	gene_id "MSTRG.32121"; transcript_id "MSTRG.32121.68"; exon_number "7";
chr11	StringTie	exon	46649137	46649183	1000	+	.	gene_id "MSTRG.32121"; transcript_id "MSTRG.32121.68"; exon_number "8";
chr11	StringTie	exon	46650177	46650317	1000	+	.	gene_id "MSTRG.32121"; transcript_id "MSTRG.32121.68"; exon_number "9";
chr11	StringTie	exon	46656233	46656273	1000	+	.	gene_id "MSTRG.32121"; transcript_id "MSTRG.32121.68"; exon_number "10";
chr11	StringTie	exon	46657095	46657622	1000	+	.	gene_id "MSTRG.32121"; transcript_id "MSTRG.32121.68"; exon_number "11";
chr11	StringTie	exon	46659392	46659485	1000	+	.	gene_id "MSTRG.32121"; transcript_id "MSTRG.32121.68"; exon_number "12";
chr11	StringTie	exon	46665383	46665519	1000	+	.	gene_id "MSTRG.32121"; transcript_id "MSTRG.32121.68"; exon_number "13";
chr11	StringTie	exon	46667773	46667887	1000	+	.	gene_id "MSTRG.32121"; transcript_id "MSTRG.32121.68"; exon_number "14";
chr11	StringTie	exon	46668499	46668576	1000	+	.	gene_id "MSTRG.32121"; transcript_id "MSTRG.32121.68"; exon_number "15";
chr11	StringTie	exon	46669404	46669532	1000	+	.	gene_id "MSTRG.32121"; transcript_id "MSTRG.32121.68"; exon_number "16";
chr11	StringTie	exon	46672255	46674787	1000	+	.	gene_id "MSTRG.32121"; transcript_id "MSTRG.32121.68"; exon_number "17";
chr11	StringTie	transcript	46617548	46674544	1000	+	.	gene_id "MSTRG.32121"; transcript_id "MSTRG.32121.69";
chr11	StringTie	exon	46617548	46617890	1000	+	.	gene_id "MSTRG.32121"; transcript_id "MSTRG.32121.69"; exon_number "1";
chr11	StringTie	exon	46644279	46644360	1000	+	.	gene_id "MSTRG.32121"; transcript_id "MSTRG.32121.69"; exon_number "2";
chr11	StringTie	exon	46645339	46645419	1000	+	.	gene_id "MSTRG.32121"; transcript_id "MSTRG.32121.69"; exon_number "3";
chr11	StringTie	exon	46645870	46645989	1000	+	.	gene_id "MSTRG.32121"; transcript_id "MSTRG.32121.69"; exon_number "4";
chr11	StringTie	exon	46649137	46649183	1000	+	.	gene_id "MSTRG.32121"; transcript_id "MSTRG.32121.69"; exon_number "5";
chr11	StringTie	exon	46650177	46650317	1000	+	.	gene_id "MSTRG.32121"; transcript_id "MSTRG.32121.69"; exon_number "6";
chr11	StringTie	exon	46656233	46656273	1000	+	.	gene_id "MSTRG.32121"; transcript_id "MSTRG.32121.69"; exon_number "7";
chr11	StringTie	exon	46657095	46657622	1000	+	.	gene_id "MSTRG.32121"; transcript_id "MSTRG.32121.69"; exon_number "8";
chr11	StringTie	exon	46659392	46659485	1000	+	.	gene_id "MSTRG.32121"; transcript_id "MSTRG.32121.69"; exon_number "9";
chr11	StringTie	exon	46664849	46664959	1000	+	.	gene_id "MSTRG.32121"; transcript_id "MSTRG.32121.69"; exon_number "10";
chr11	StringTie	exon	46665383	46665519	1000	+	.	gene_id "MSTRG.32121"; transcript_id "MSTRG.32121.69"; exon_number "11";
chr11	StringTie	exon	46667773	46667887	1000	+	.	gene_id "MSTRG.32121"; transcript_id "MSTRG.32121.69"; exon_number "12";
chr11	StringTie	exon	46668499	46668910	1000	+	.	gene_id "MSTRG.32121"; transcript_id "MSTRG.32121.69"; exon_number "13";
chr11	StringTie	exon	46669404	46669532	1000	+	.	gene_id "MSTRG.32121"; transcript_id "MSTRG.32121.69"; exon_number "14";
chr11	StringTie	exon	46672255	46674544	1000	+	.	gene_id "MSTRG.32121"; transcript_id "MSTRG.32121.69"; exon_number "15";
chr11	StringTie	transcript	46617234	46680198	1000	+	.	gene_id "MSTRG.32121"; transcript_id "MSTRG.32121.7";
chr11	StringTie	exon	46617234	46617890	1000	+	.	gene_id "MSTRG.32121"; transcript_id "MSTRG.32121.7"; exon_number "1";
chr11	StringTie	exon	46618260	46618375	1000	+	.	gene_id "MSTRG.32121"; transcript_id "MSTRG.32121.7"; exon_number "2";
chr11	StringTie	exon	46644279	46644360	1000	+	.	gene_id "MSTRG.32121"; transcript_id "MSTRG.32121.7"; exon_number "3";
chr11	StringTie	exon	46645339	46645419	1000	+	.	gene_id "MSTRG.32121"; transcript_id "MSTRG.32121.7"; exon_number "4";
chr11	StringTie	exon	46645870	46645989	1000	+	.	gene_id "MSTRG.32121"; transcript_id "MSTRG.32121.7"; exon_number "5";
chr11	StringTie	exon	46649137	46649183	1000	+	.	gene_id "MSTRG.32121"; transcript_id "MSTRG.32121.7"; exon_number "6";
chr11	StringTie	exon	46650177	46650317	1000	+	.	gene_id "MSTRG.32121"; transcript_id "MSTRG.32121.7"; exon_number "7";
chr11	StringTie	exon	46656233	46656273	1000	+	.	gene_id "MSTRG.32121"; transcript_id "MSTRG.32121.7"; exon_number "8";
chr11	StringTie	exon	46657095	46657191	1000	+	.	gene_id "MSTRG.32121"; transcript_id "MSTRG.32121.7"; exon_number "9";
chr11	StringTie	exon	46657524	46657622	1000	+	.	gene_id "MSTRG.32121"; transcript_id "MSTRG.32121.7"; exon_number "10";
chr11	StringTie	exon	46659392	46659485	1000	+	.	gene_id "MSTRG.32121"; transcript_id "MSTRG.32121.7"; exon_number "11";
chr11	StringTie	exon	46665383	46665519	1000	+	.	gene_id "MSTRG.32121"; transcript_id "MSTRG.32121.7"; exon_number "12";
chr11	StringTie	exon	46667773	46667887	1000	+	.	gene_id "MSTRG.32121"; transcript_id "MSTRG.32121.7"; exon_number "13";
chr11	StringTie	exon	46668499	46668576	1000	+	.	gene_id "MSTRG.32121"; transcript_id "MSTRG.32121.7"; exon_number "14";
chr11	StringTie	exon	46668794	46668910	1000	+	.	gene_id "MSTRG.32121"; transcript_id "MSTRG.32121.7"; exon_number "15";
chr11	StringTie	exon	46669404	46669532	1000	+	.	gene_id "MSTRG.32121"; transcript_id "MSTRG.32121.7"; exon_number "16";
chr11	StringTie	exon	46672255	46675989	1000	+	.	gene_id "MSTRG.32121"; transcript_id "MSTRG.32121.7"; exon_number "17";
chr11	StringTie	exon	46679938	46680198	1000	+	.	gene_id "MSTRG.32121"; transcript_id "MSTRG.32121.7"; exon_number "18";
chr11	StringTie	transcript	46617549	46674550	1000	+	.	gene_id "MSTRG.32121"; transcript_id "MSTRG.32121.70";
chr11	StringTie	exon	46617549	46617890	1000	+	.	gene_id "MSTRG.32121"; transcript_id "MSTRG.32121.70"; exon_number "1";
chr11	StringTie	exon	46630045	46630100	1000	+	.	gene_id "MSTRG.32121"; transcript_id "MSTRG.32121.70"; exon_number "2";
chr11	StringTie	exon	46644279	46644360	1000	+	.	gene_id "MSTRG.32121"; transcript_id "MSTRG.32121.70"; exon_number "3";
chr11	StringTie	exon	46645339	46645419	1000	+	.	gene_id "MSTRG.32121"; transcript_id "MSTRG.32121.70"; exon_number "4";
chr11	StringTie	exon	46645870	46645989	1000	+	.	gene_id "MSTRG.32121"; transcript_id "MSTRG.32121.70"; exon_number "5";
chr11	StringTie	exon	46649137	46649183	1000	+	.	gene_id "MSTRG.32121"; transcript_id "MSTRG.32121.70"; exon_number "6";
chr11	StringTie	exon	46650177	46650317	1000	+	.	gene_id "MSTRG.32121"; transcript_id "MSTRG.32121.70"; exon_number "7";
chr11	StringTie	exon	46656233	46656273	1000	+	.	gene_id "MSTRG.32121"; transcript_id "MSTRG.32121.70"; exon_number "8";
chr11	StringTie	exon	46657095	46657622	1000	+	.	gene_id "MSTRG.32121"; transcript_id "MSTRG.32121.70"; exon_number "9";
chr11	StringTie	exon	46659392	46659485	1000	+	.	gene_id "MSTRG.32121"; transcript_id "MSTRG.32121.70"; exon_number "10";
chr11	StringTie	exon	46665383	46665519	1000	+	.	gene_id "MSTRG.32121"; transcript_id "MSTRG.32121.70"; exon_number "11";
chr11	StringTie	exon	46667773	46667887	1000	+	.	gene_id "MSTRG.32121"; transcript_id "MSTRG.32121.70"; exon_number "12";
chr11	StringTie	exon	46668499	46668690	1000	+	.	gene_id "MSTRG.32121"; transcript_id "MSTRG.32121.70"; exon_number "13";
chr11	StringTie	exon	46668794	46668910	1000	+	.	gene_id "MSTRG.32121"; transcript_id "MSTRG.32121.70"; exon_number "14";
chr11	StringTie	exon	46669404	46669532	1000	+	.	gene_id "MSTRG.32121"; transcript_id "MSTRG.32121.70"; exon_number "15";
chr11	StringTie	exon	46672255	46674550	1000	+	.	gene_id "MSTRG.32121"; transcript_id "MSTRG.32121.70"; exon_number "16";
chr11	StringTie	transcript	46617551	46675097	1000	+	.	gene_id "MSTRG.32121"; transcript_id "MSTRG.32121.72";
chr11	StringTie	exon	46617551	46617890	1000	+	.	gene_id "MSTRG.32121"; transcript_id "MSTRG.32121.72"; exon_number "1";
chr11	StringTie	exon	46630045	46630100	1000	+	.	gene_id "MSTRG.32121"; transcript_id "MSTRG.32121.72"; exon_number "2";
chr11	StringTie	exon	46644279	46644360	1000	+	.	gene_id "MSTRG.32121"; transcript_id "MSTRG.32121.72"; exon_number "3";
chr11	StringTie	exon	46645339	46645419	1000	+	.	gene_id "MSTRG.32121"; transcript_id "MSTRG.32121.72"; exon_number "4";
chr11	StringTie	exon	46645870	46645989	1000	+	.	gene_id "MSTRG.32121"; transcript_id "MSTRG.32121.72"; exon_number "5";
chr11	StringTie	exon	46656233	46656273	1000	+	.	gene_id "MSTRG.32121"; transcript_id "MSTRG.32121.72"; exon_number "6";
chr11	StringTie	exon	46657095	46657622	1000	+	.	gene_id "MSTRG.32121"; transcript_id "MSTRG.32121.72"; exon_number "7";
chr11	StringTie	exon	46659392	46659485	1000	+	.	gene_id "MSTRG.32121"; transcript_id "MSTRG.32121.72"; exon_number "8";
chr11	StringTie	exon	46665383	46665519	1000	+	.	gene_id "MSTRG.32121"; transcript_id "MSTRG.32121.72"; exon_number "9";
chr11	StringTie	exon	46667773	46667887	1000	+	.	gene_id "MSTRG.32121"; transcript_id "MSTRG.32121.72"; exon_number "10";
chr11	StringTie	exon	46668499	46668576	1000	+	.	gene_id "MSTRG.32121"; transcript_id "MSTRG.32121.72"; exon_number "11";
chr11	StringTie	exon	46668836	46668910	1000	+	.	gene_id "MSTRG.32121"; transcript_id "MSTRG.32121.72"; exon_number "12";
chr11	StringTie	exon	46669404	46669532	1000	+	.	gene_id "MSTRG.32121"; transcript_id "MSTRG.32121.72"; exon_number "13";
chr11	StringTie	exon	46672255	46675097	1000	+	.	gene_id "MSTRG.32121"; transcript_id "MSTRG.32121.72"; exon_number "14";
chr11	StringTie	transcript	46617554	46676148	1000	+	.	gene_id "MSTRG.32121"; transcript_id "MSTRG.32121.73";
chr11	StringTie	exon	46617554	46617890	1000	+	.	gene_id "MSTRG.32121"; transcript_id "MSTRG.32121.73"; exon_number "1";
chr11	StringTie	exon	46630045	46630100	1000	+	.	gene_id "MSTRG.32121"; transcript_id "MSTRG.32121.73"; exon_number "2";
chr11	StringTie	exon	46644279	46644360	1000	+	.	gene_id "MSTRG.32121"; transcript_id "MSTRG.32121.73"; exon_number "3";
chr11	StringTie	exon	46645339	46645419	1000	+	.	gene_id "MSTRG.32121"; transcript_id "MSTRG.32121.73"; exon_number "4";
chr11	StringTie	exon	46645870	46645989	1000	+	.	gene_id "MSTRG.32121"; transcript_id "MSTRG.32121.73"; exon_number "5";
chr11	StringTie	exon	46649137	46649183	1000	+	.	gene_id "MSTRG.32121"; transcript_id "MSTRG.32121.73"; exon_number "6";
chr11	StringTie	exon	46650177	46650305	1000	+	.	gene_id "MSTRG.32121"; transcript_id "MSTRG.32121.73"; exon_number "7";
chr11	StringTie	exon	46656226	46656273	1000	+	.	gene_id "MSTRG.32121"; transcript_id "MSTRG.32121.73"; exon_number "8";
chr11	StringTie	exon	46657095	46657622	1000	+	.	gene_id "MSTRG.32121"; transcript_id "MSTRG.32121.73"; exon_number "9";
chr11	StringTie	exon	46659392	46659485	1000	+	.	gene_id "MSTRG.32121"; transcript_id "MSTRG.32121.73"; exon_number "10";
chr11	StringTie	exon	46665383	46665519	1000	+	.	gene_id "MSTRG.32121"; transcript_id "MSTRG.32121.73"; exon_number "11";
chr11	StringTie	exon	46667773	46667887	1000	+	.	gene_id "MSTRG.32121"; transcript_id "MSTRG.32121.73"; exon_number "12";
chr11	StringTie	exon	46668499	46668576	1000	+	.	gene_id "MSTRG.32121"; transcript_id "MSTRG.32121.73"; exon_number "13";
chr11	StringTie	exon	46668836	46668910	1000	+	.	gene_id "MSTRG.32121"; transcript_id "MSTRG.32121.73"; exon_number "14";
chr11	StringTie	exon	46669404	46669532	1000	+	.	gene_id "MSTRG.32121"; transcript_id "MSTRG.32121.73"; exon_number "15";
chr11	StringTie	exon	46672255	46676148	1000	+	.	gene_id "MSTRG.32121"; transcript_id "MSTRG.32121.73"; exon_number "16";
chr11	StringTie	transcript	46617557	46674822	1000	+	.	gene_id "MSTRG.32121"; transcript_id "MSTRG.32121.74";
chr11	StringTie	exon	46617557	46617890	1000	+	.	gene_id "MSTRG.32121"; transcript_id "MSTRG.32121.74"; exon_number "1";
chr11	StringTie	exon	46625301	46625417	1000	+	.	gene_id "MSTRG.32121"; transcript_id "MSTRG.32121.74"; exon_number "2";
chr11	StringTie	exon	46630045	46630100	1000	+	.	gene_id "MSTRG.32121"; transcript_id "MSTRG.32121.74"; exon_number "3";
chr11	StringTie	exon	46644279	46644360	1000	+	.	gene_id "MSTRG.32121"; transcript_id "MSTRG.32121.74"; exon_number "4";
chr11	StringTie	exon	46645339	46645419	1000	+	.	gene_id "MSTRG.32121"; transcript_id "MSTRG.32121.74"; exon_number "5";
chr11	StringTie	exon	46645870	46645989	1000	+	.	gene_id "MSTRG.32121"; transcript_id "MSTRG.32121.74"; exon_number "6";
chr11	StringTie	exon	46649137	46649183	1000	+	.	gene_id "MSTRG.32121"; transcript_id "MSTRG.32121.74"; exon_number "7";
chr11	StringTie	exon	46656233	46656273	1000	+	.	gene_id "MSTRG.32121"; transcript_id "MSTRG.32121.74"; exon_number "8";
chr11	StringTie	exon	46657095	46657622	1000	+	.	gene_id "MSTRG.32121"; transcript_id "MSTRG.32121.74"; exon_number "9";
chr11	StringTie	exon	46659392	46659485	1000	+	.	gene_id "MSTRG.32121"; transcript_id "MSTRG.32121.74"; exon_number "10";
chr11	StringTie	exon	46665383	46665519	1000	+	.	gene_id "MSTRG.32121"; transcript_id "MSTRG.32121.74"; exon_number "11";
chr11	StringTie	exon	46667773	46667887	1000	+	.	gene_id "MSTRG.32121"; transcript_id "MSTRG.32121.74"; exon_number "12";
chr11	StringTie	exon	46668499	46668910	1000	+	.	gene_id "MSTRG.32121"; transcript_id "MSTRG.32121.74"; exon_number "13";
chr11	StringTie	exon	46669404	46669532	1000	+	.	gene_id "MSTRG.32121"; transcript_id "MSTRG.32121.74"; exon_number "14";
chr11	StringTie	exon	46672255	46674112	1000	+	.	gene_id "MSTRG.32121"; transcript_id "MSTRG.32121.74"; exon_number "15";
chr11	StringTie	exon	46674216	46674822	1000	+	.	gene_id "MSTRG.32121"; transcript_id "MSTRG.32121.74"; exon_number "16";
chr11	StringTie	transcript	46617558	46674545	1000	+	.	gene_id "MSTRG.32121"; transcript_id "MSTRG.32121.77";
chr11	StringTie	exon	46617558	46617890	1000	+	.	gene_id "MSTRG.32121"; transcript_id "MSTRG.32121.77"; exon_number "1";
chr11	StringTie	exon	46630045	46630100	1000	+	.	gene_id "MSTRG.32121"; transcript_id "MSTRG.32121.77"; exon_number "2";
chr11	StringTie	exon	46644279	46644360	1000	+	.	gene_id "MSTRG.32121"; transcript_id "MSTRG.32121.77"; exon_number "3";
chr11	StringTie	exon	46645339	46645419	1000	+	.	gene_id "MSTRG.32121"; transcript_id "MSTRG.32121.77"; exon_number "4";
chr11	StringTie	exon	46645870	46645989	1000	+	.	gene_id "MSTRG.32121"; transcript_id "MSTRG.32121.77"; exon_number "5";
chr11	StringTie	exon	46649137	46649183	1000	+	.	gene_id "MSTRG.32121"; transcript_id "MSTRG.32121.77"; exon_number "6";
chr11	StringTie	exon	46650177	46650271	1000	+	.	gene_id "MSTRG.32121"; transcript_id "MSTRG.32121.77"; exon_number "7";
chr11	StringTie	exon	46656234	46656273	1000	+	.	gene_id "MSTRG.32121"; transcript_id "MSTRG.32121.77"; exon_number "8";
chr11	StringTie	exon	46657095	46657191	1000	+	.	gene_id "MSTRG.32121"; transcript_id "MSTRG.32121.77"; exon_number "9";
chr11	StringTie	exon	46657524	46657622	1000	+	.	gene_id "MSTRG.32121"; transcript_id "MSTRG.32121.77"; exon_number "10";
chr11	StringTie	exon	46659392	46659485	1000	+	.	gene_id "MSTRG.32121"; transcript_id "MSTRG.32121.77"; exon_number "11";
chr11	StringTie	exon	46665383	46665519	1000	+	.	gene_id "MSTRG.32121"; transcript_id "MSTRG.32121.77"; exon_number "12";
chr11	StringTie	exon	46667773	46667887	1000	+	.	gene_id "MSTRG.32121"; transcript_id "MSTRG.32121.77"; exon_number "13";
chr11	StringTie	exon	46668499	46668690	1000	+	.	gene_id "MSTRG.32121"; transcript_id "MSTRG.32121.77"; exon_number "14";
chr11	StringTie	exon	46668794	46668910	1000	+	.	gene_id "MSTRG.32121"; transcript_id "MSTRG.32121.77"; exon_number "15";
chr11	StringTie	exon	46669404	46669532	1000	+	.	gene_id "MSTRG.32121"; transcript_id "MSTRG.32121.77"; exon_number "16";
chr11	StringTie	exon	46672255	46674545	1000	+	.	gene_id "MSTRG.32121"; transcript_id "MSTRG.32121.77"; exon_number "17";
chr11	StringTie	transcript	46617559	46674521	1000	+	.	gene_id "MSTRG.32121"; transcript_id "MSTRG.32121.78";
chr11	StringTie	exon	46617559	46617890	1000	+	.	gene_id "MSTRG.32121"; transcript_id "MSTRG.32121.78"; exon_number "1";
chr11	StringTie	exon	46644279	46644360	1000	+	.	gene_id "MSTRG.32121"; transcript_id "MSTRG.32121.78"; exon_number "2";
chr11	StringTie	exon	46645339	46645419	1000	+	.	gene_id "MSTRG.32121"; transcript_id "MSTRG.32121.78"; exon_number "3";
chr11	StringTie	exon	46645870	46645989	1000	+	.	gene_id "MSTRG.32121"; transcript_id "MSTRG.32121.78"; exon_number "4";
chr11	StringTie	exon	46649137	46649183	1000	+	.	gene_id "MSTRG.32121"; transcript_id "MSTRG.32121.78"; exon_number "5";
chr11	StringTie	exon	46650177	46650216	1000	+	.	gene_id "MSTRG.32121"; transcript_id "MSTRG.32121.78"; exon_number "6";
chr11	StringTie	exon	46668816	46668910	1000	+	.	gene_id "MSTRG.32121"; transcript_id "MSTRG.32121.78"; exon_number "7";
chr11	StringTie	exon	46669404	46669532	1000	+	.	gene_id "MSTRG.32121"; transcript_id "MSTRG.32121.78"; exon_number "8";
chr11	StringTie	exon	46672255	46674521	1000	+	.	gene_id "MSTRG.32121"; transcript_id "MSTRG.32121.78"; exon_number "9";
chr11	StringTie	transcript	46617235	46674973	1000	+	.	gene_id "MSTRG.32121"; transcript_id "MSTRG.32121.8";
chr11	StringTie	exon	46617235	46617890	1000	+	.	gene_id "MSTRG.32121"; transcript_id "MSTRG.32121.8"; exon_number "1";
chr11	StringTie	exon	46618260	46618375	1000	+	.	gene_id "MSTRG.32121"; transcript_id "MSTRG.32121.8"; exon_number "2";
chr11	StringTie	exon	46630045	46630100	1000	+	.	gene_id "MSTRG.32121"; transcript_id "MSTRG.32121.8"; exon_number "3";
chr11	StringTie	exon	46644279	46644360	1000	+	.	gene_id "MSTRG.32121"; transcript_id "MSTRG.32121.8"; exon_number "4";
chr11	StringTie	exon	46645339	46645419	1000	+	.	gene_id "MSTRG.32121"; transcript_id "MSTRG.32121.8"; exon_number "5";
chr11	StringTie	exon	46645870	46645989	1000	+	.	gene_id "MSTRG.32121"; transcript_id "MSTRG.32121.8"; exon_number "6";
chr11	StringTie	exon	46649137	46649183	1000	+	.	gene_id "MSTRG.32121"; transcript_id "MSTRG.32121.8"; exon_number "7";
chr11	StringTie	exon	46650177	46650317	1000	+	.	gene_id "MSTRG.32121"; transcript_id "MSTRG.32121.8"; exon_number "8";
chr11	StringTie	exon	46656233	46656273	1000	+	.	gene_id "MSTRG.32121"; transcript_id "MSTRG.32121.8"; exon_number "9";
chr11	StringTie	exon	46657095	46657622	1000	+	.	gene_id "MSTRG.32121"; transcript_id "MSTRG.32121.8"; exon_number "10";
chr11	StringTie	exon	46659392	46659485	1000	+	.	gene_id "MSTRG.32121"; transcript_id "MSTRG.32121.8"; exon_number "11";
chr11	StringTie	exon	46665383	46665519	1000	+	.	gene_id "MSTRG.32121"; transcript_id "MSTRG.32121.8"; exon_number "12";
chr11	StringTie	exon	46667773	46667887	1000	+	.	gene_id "MSTRG.32121"; transcript_id "MSTRG.32121.8"; exon_number "13";
chr11	StringTie	exon	46668499	46668690	1000	+	.	gene_id "MSTRG.32121"; transcript_id "MSTRG.32121.8"; exon_number "14";
chr11	StringTie	exon	46668794	46668910	1000	+	.	gene_id "MSTRG.32121"; transcript_id "MSTRG.32121.8"; exon_number "15";
chr11	StringTie	exon	46669404	46669532	1000	+	.	gene_id "MSTRG.32121"; transcript_id "MSTRG.32121.8"; exon_number "16";
chr11	StringTie	exon	46672255	46674973	1000	+	.	gene_id "MSTRG.32121"; transcript_id "MSTRG.32121.8"; exon_number "17";
chr11	StringTie	transcript	46617565	46674539	1000	+	.	gene_id "MSTRG.32121"; transcript_id "MSTRG.32121.81";
chr11	StringTie	exon	46617565	46617890	1000	+	.	gene_id "MSTRG.32121"; transcript_id "MSTRG.32121.81"; exon_number "1";
chr11	StringTie	exon	46618325	46618375	1000	+	.	gene_id "MSTRG.32121"; transcript_id "MSTRG.32121.81"; exon_number "2";
chr11	StringTie	exon	46644279	46644360	1000	+	.	gene_id "MSTRG.32121"; transcript_id "MSTRG.32121.81"; exon_number "3";
chr11	StringTie	exon	46645339	46645419	1000	+	.	gene_id "MSTRG.32121"; transcript_id "MSTRG.32121.81"; exon_number "4";
chr11	StringTie	exon	46645870	46645989	1000	+	.	gene_id "MSTRG.32121"; transcript_id "MSTRG.32121.81"; exon_number "5";
chr11	StringTie	exon	46649137	46649183	1000	+	.	gene_id "MSTRG.32121"; transcript_id "MSTRG.32121.81"; exon_number "6";
chr11	StringTie	exon	46650177	46650317	1000	+	.	gene_id "MSTRG.32121"; transcript_id "MSTRG.32121.81"; exon_number "7";
chr11	StringTie	exon	46656233	46656273	1000	+	.	gene_id "MSTRG.32121"; transcript_id "MSTRG.32121.81"; exon_number "8";
chr11	StringTie	exon	46657095	46657191	1000	+	.	gene_id "MSTRG.32121"; transcript_id "MSTRG.32121.81"; exon_number "9";
chr11	StringTie	exon	46657524	46657622	1000	+	.	gene_id "MSTRG.32121"; transcript_id "MSTRG.32121.81"; exon_number "10";
chr11	StringTie	exon	46659392	46659485	1000	+	.	gene_id "MSTRG.32121"; transcript_id "MSTRG.32121.81"; exon_number "11";
chr11	StringTie	exon	46664849	46664959	1000	+	.	gene_id "MSTRG.32121"; transcript_id "MSTRG.32121.81"; exon_number "12";
chr11	StringTie	exon	46665383	46665519	1000	+	.	gene_id "MSTRG.32121"; transcript_id "MSTRG.32121.81"; exon_number "13";
chr11	StringTie	exon	46667773	46667887	1000	+	.	gene_id "MSTRG.32121"; transcript_id "MSTRG.32121.81"; exon_number "14";
chr11	StringTie	exon	46668499	46668576	1000	+	.	gene_id "MSTRG.32121"; transcript_id "MSTRG.32121.81"; exon_number "15";
chr11	StringTie	exon	46668794	46668910	1000	+	.	gene_id "MSTRG.32121"; transcript_id "MSTRG.32121.81"; exon_number "16";
chr11	StringTie	exon	46669404	46669532	1000	+	.	gene_id "MSTRG.32121"; transcript_id "MSTRG.32121.81"; exon_number "17";
chr11	StringTie	exon	46672255	46674539	1000	+	.	gene_id "MSTRG.32121"; transcript_id "MSTRG.32121.81"; exon_number "18";
chr11	StringTie	transcript	46617565	46674529	1000	+	.	gene_id "MSTRG.32121"; transcript_id "MSTRG.32121.82";
chr11	StringTie	exon	46617565	46617890	1000	+	.	gene_id "MSTRG.32121"; transcript_id "MSTRG.32121.82"; exon_number "1";
chr11	StringTie	exon	46618260	46618375	1000	+	.	gene_id "MSTRG.32121"; transcript_id "MSTRG.32121.82"; exon_number "2";
chr11	StringTie	exon	46630045	46630100	1000	+	.	gene_id "MSTRG.32121"; transcript_id "MSTRG.32121.82"; exon_number "3";
chr11	StringTie	exon	46644279	46644360	1000	+	.	gene_id "MSTRG.32121"; transcript_id "MSTRG.32121.82"; exon_number "4";
chr11	StringTie	exon	46645339	46645419	1000	+	.	gene_id "MSTRG.32121"; transcript_id "MSTRG.32121.82"; exon_number "5";
chr11	StringTie	exon	46645870	46645989	1000	+	.	gene_id "MSTRG.32121"; transcript_id "MSTRG.32121.82"; exon_number "6";
chr11	StringTie	exon	46649137	46649183	1000	+	.	gene_id "MSTRG.32121"; transcript_id "MSTRG.32121.82"; exon_number "7";
chr11	StringTie	exon	46650177	46650317	1000	+	.	gene_id "MSTRG.32121"; transcript_id "MSTRG.32121.82"; exon_number "8";
chr11	StringTie	exon	46656233	46656273	1000	+	.	gene_id "MSTRG.32121"; transcript_id "MSTRG.32121.82"; exon_number "9";
chr11	StringTie	exon	46657095	46657191	1000	+	.	gene_id "MSTRG.32121"; transcript_id "MSTRG.32121.82"; exon_number "10";
chr11	StringTie	exon	46657524	46657622	1000	+	.	gene_id "MSTRG.32121"; transcript_id "MSTRG.32121.82"; exon_number "11";
chr11	StringTie	exon	46659392	46659485	1000	+	.	gene_id "MSTRG.32121"; transcript_id "MSTRG.32121.82"; exon_number "12";
chr11	StringTie	exon	46665383	46665519	1000	+	.	gene_id "MSTRG.32121"; transcript_id "MSTRG.32121.82"; exon_number "13";
chr11	StringTie	exon	46667773	46667887	1000	+	.	gene_id "MSTRG.32121"; transcript_id "MSTRG.32121.82"; exon_number "14";
chr11	StringTie	exon	46668499	46668576	1000	+	.	gene_id "MSTRG.32121"; transcript_id "MSTRG.32121.82"; exon_number "15";
chr11	StringTie	exon	46668794	46668910	1000	+	.	gene_id "MSTRG.32121"; transcript_id "MSTRG.32121.82"; exon_number "16";
chr11	StringTie	exon	46669404	46669532	1000	+	.	gene_id "MSTRG.32121"; transcript_id "MSTRG.32121.82"; exon_number "17";
chr11	StringTie	exon	46672255	46673176	1000	+	.	gene_id "MSTRG.32121"; transcript_id "MSTRG.32121.82"; exon_number "18";
chr11	StringTie	exon	46673273	46674529	1000	+	.	gene_id "MSTRG.32121"; transcript_id "MSTRG.32121.82"; exon_number "19";
chr11	StringTie	transcript	46617568	46674561	1000	+	.	gene_id "MSTRG.32121"; transcript_id "MSTRG.32121.83";
chr11	StringTie	exon	46617568	46617890	1000	+	.	gene_id "MSTRG.32121"; transcript_id "MSTRG.32121.83"; exon_number "1";
chr11	StringTie	exon	46630045	46630100	1000	+	.	gene_id "MSTRG.32121"; transcript_id "MSTRG.32121.83"; exon_number "2";
chr11	StringTie	exon	46630897	46630991	1000	+	.	gene_id "MSTRG.32121"; transcript_id "MSTRG.32121.83"; exon_number "3";
chr11	StringTie	exon	46644279	46644360	1000	+	.	gene_id "MSTRG.32121"; transcript_id "MSTRG.32121.83"; exon_number "4";
chr11	StringTie	exon	46645339	46645419	1000	+	.	gene_id "MSTRG.32121"; transcript_id "MSTRG.32121.83"; exon_number "5";
chr11	StringTie	exon	46645870	46645989	1000	+	.	gene_id "MSTRG.32121"; transcript_id "MSTRG.32121.83"; exon_number "6";
chr11	StringTie	exon	46649137	46649183	1000	+	.	gene_id "MSTRG.32121"; transcript_id "MSTRG.32121.83"; exon_number "7";
chr11	StringTie	exon	46650177	46650317	1000	+	.	gene_id "MSTRG.32121"; transcript_id "MSTRG.32121.83"; exon_number "8";
chr11	StringTie	exon	46656233	46656273	1000	+	.	gene_id "MSTRG.32121"; transcript_id "MSTRG.32121.83"; exon_number "9";
chr11	StringTie	exon	46657095	46657191	1000	+	.	gene_id "MSTRG.32121"; transcript_id "MSTRG.32121.83"; exon_number "10";
chr11	StringTie	exon	46657524	46657622	1000	+	.	gene_id "MSTRG.32121"; transcript_id "MSTRG.32121.83"; exon_number "11";
chr11	StringTie	exon	46659392	46659485	1000	+	.	gene_id "MSTRG.32121"; transcript_id "MSTRG.32121.83"; exon_number "12";
chr11	StringTie	exon	46665383	46665519	1000	+	.	gene_id "MSTRG.32121"; transcript_id "MSTRG.32121.83"; exon_number "13";
chr11	StringTie	exon	46667773	46667887	1000	+	.	gene_id "MSTRG.32121"; transcript_id "MSTRG.32121.83"; exon_number "14";
chr11	StringTie	exon	46668499	46668576	1000	+	.	gene_id "MSTRG.32121"; transcript_id "MSTRG.32121.83"; exon_number "15";
chr11	StringTie	exon	46668794	46668910	1000	+	.	gene_id "MSTRG.32121"; transcript_id "MSTRG.32121.83"; exon_number "16";
chr11	StringTie	exon	46669404	46669532	1000	+	.	gene_id "MSTRG.32121"; transcript_id "MSTRG.32121.83"; exon_number "17";
chr11	StringTie	exon	46672255	46674561	1000	+	.	gene_id "MSTRG.32121"; transcript_id "MSTRG.32121.83"; exon_number "18";
chr11	StringTie	transcript	46617236	46675366	1000	+	.	gene_id "MSTRG.32121"; transcript_id "MSTRG.32121.9";
chr11	StringTie	exon	46617236	46617890	1000	+	.	gene_id "MSTRG.32121"; transcript_id "MSTRG.32121.9"; exon_number "1";
chr11	StringTie	exon	46618260	46618375	1000	+	.	gene_id "MSTRG.32121"; transcript_id "MSTRG.32121.9"; exon_number "2";
chr11	StringTie	exon	46630045	46630100	1000	+	.	gene_id "MSTRG.32121"; transcript_id "MSTRG.32121.9"; exon_number "3";
chr11	StringTie	exon	46644279	46644360	1000	+	.	gene_id "MSTRG.32121"; transcript_id "MSTRG.32121.9"; exon_number "4";
chr11	StringTie	exon	46645339	46645419	1000	+	.	gene_id "MSTRG.32121"; transcript_id "MSTRG.32121.9"; exon_number "5";
chr11	StringTie	exon	46645870	46645989	1000	+	.	gene_id "MSTRG.32121"; transcript_id "MSTRG.32121.9"; exon_number "6";
chr11	StringTie	exon	46649137	46649183	1000	+	.	gene_id "MSTRG.32121"; transcript_id "MSTRG.32121.9"; exon_number "7";
chr11	StringTie	exon	46650177	46650317	1000	+	.	gene_id "MSTRG.32121"; transcript_id "MSTRG.32121.9"; exon_number "8";
chr11	StringTie	exon	46656233	46656273	1000	+	.	gene_id "MSTRG.32121"; transcript_id "MSTRG.32121.9"; exon_number "9";
chr11	StringTie	exon	46657095	46657191	1000	+	.	gene_id "MSTRG.32121"; transcript_id "MSTRG.32121.9"; exon_number "10";
chr11	StringTie	exon	46657524	46657622	1000	+	.	gene_id "MSTRG.32121"; transcript_id "MSTRG.32121.9"; exon_number "11";
chr11	StringTie	exon	46659392	46659485	1000	+	.	gene_id "MSTRG.32121"; transcript_id "MSTRG.32121.9"; exon_number "12";
chr11	StringTie	exon	46664849	46664959	1000	+	.	gene_id "MSTRG.32121"; transcript_id "MSTRG.32121.9"; exon_number "13";
chr11	StringTie	exon	46665383	46665519	1000	+	.	gene_id "MSTRG.32121"; transcript_id "MSTRG.32121.9"; exon_number "14";
chr11	StringTie	exon	46667773	46667887	1000	+	.	gene_id "MSTRG.32121"; transcript_id "MSTRG.32121.9"; exon_number "15";
chr11	StringTie	exon	46668499	46668576	1000	+	.	gene_id "MSTRG.32121"; transcript_id "MSTRG.32121.9"; exon_number "16";
chr11	StringTie	exon	46668794	46668910	1000	+	.	gene_id "MSTRG.32121"; transcript_id "MSTRG.32121.9"; exon_number "17";
chr11	StringTie	exon	46669404	46669532	1000	+	.	gene_id "MSTRG.32121"; transcript_id "MSTRG.32121.9"; exon_number "18";
chr11	StringTie	exon	46672255	46675366	1000	+	.	gene_id "MSTRG.32121"; transcript_id "MSTRG.32121.9"; exon_number "19";
chr11	StringTie	transcript	46617586	46674838	1000	+	.	gene_id "MSTRG.32121"; transcript_id "MSTRG.32121.90";
chr11	StringTie	exon	46617586	46617890	1000	+	.	gene_id "MSTRG.32121"; transcript_id "MSTRG.32121.90"; exon_number "1";
chr11	StringTie	exon	46630045	46630100	1000	+	.	gene_id "MSTRG.32121"; transcript_id "MSTRG.32121.90"; exon_number "2";
chr11	StringTie	exon	46632323	46632459	1000	+	.	gene_id "MSTRG.32121"; transcript_id "MSTRG.32121.90"; exon_number "3";
chr11	StringTie	exon	46644279	46644360	1000	+	.	gene_id "MSTRG.32121"; transcript_id "MSTRG.32121.90"; exon_number "4";
chr11	StringTie	exon	46645339	46645419	1000	+	.	gene_id "MSTRG.32121"; transcript_id "MSTRG.32121.90"; exon_number "5";
chr11	StringTie	exon	46645870	46645989	1000	+	.	gene_id "MSTRG.32121"; transcript_id "MSTRG.32121.90"; exon_number "6";
chr11	StringTie	exon	46649137	46649183	1000	+	.	gene_id "MSTRG.32121"; transcript_id "MSTRG.32121.90"; exon_number "7";
chr11	StringTie	exon	46650177	46650317	1000	+	.	gene_id "MSTRG.32121"; transcript_id "MSTRG.32121.90"; exon_number "8";
chr11	StringTie	exon	46656233	46656273	1000	+	.	gene_id "MSTRG.32121"; transcript_id "MSTRG.32121.90"; exon_number "9";
chr11	StringTie	exon	46657095	46657191	1000	+	.	gene_id "MSTRG.32121"; transcript_id "MSTRG.32121.90"; exon_number "10";
chr11	StringTie	exon	46657524	46657622	1000	+	.	gene_id "MSTRG.32121"; transcript_id "MSTRG.32121.90"; exon_number "11";
chr11	StringTie	exon	46659392	46659485	1000	+	.	gene_id "MSTRG.32121"; transcript_id "MSTRG.32121.90"; exon_number "12";
chr11	StringTie	exon	46665383	46665519	1000	+	.	gene_id "MSTRG.32121"; transcript_id "MSTRG.32121.90"; exon_number "13";
chr11	StringTie	exon	46667773	46667887	1000	+	.	gene_id "MSTRG.32121"; transcript_id "MSTRG.32121.90"; exon_number "14";
chr11	StringTie	exon	46668499	46668576	1000	+	.	gene_id "MSTRG.32121"; transcript_id "MSTRG.32121.90"; exon_number "15";
chr11	StringTie	exon	46668836	46668910	1000	+	.	gene_id "MSTRG.32121"; transcript_id "MSTRG.32121.90"; exon_number "16";
chr11	StringTie	exon	46669404	46669532	1000	+	.	gene_id "MSTRG.32121"; transcript_id "MSTRG.32121.90"; exon_number "17";
chr11	StringTie	exon	46672255	46674838	1000	+	.	gene_id "MSTRG.32121"; transcript_id "MSTRG.32121.90"; exon_number "18";
chr11	StringTie	transcript	46617791	46675345	1000	+	.	gene_id "MSTRG.32121"; transcript_id "MSTRG.32121.93";
chr11	StringTie	exon	46617791	46617890	1000	+	.	gene_id "MSTRG.32121"; transcript_id "MSTRG.32121.93"; exon_number "1";
chr11	StringTie	exon	46618260	46618375	1000	+	.	gene_id "MSTRG.32121"; transcript_id "MSTRG.32121.93"; exon_number "2";
chr11	StringTie	exon	46638499	46638610	1000	+	.	gene_id "MSTRG.32121"; transcript_id "MSTRG.32121.93"; exon_number "3";
chr11	StringTie	exon	46644279	46644360	1000	+	.	gene_id "MSTRG.32121"; transcript_id "MSTRG.32121.93"; exon_number "4";
chr11	StringTie	exon	46645339	46645419	1000	+	.	gene_id "MSTRG.32121"; transcript_id "MSTRG.32121.93"; exon_number "5";
chr11	StringTie	exon	46645870	46645989	1000	+	.	gene_id "MSTRG.32121"; transcript_id "MSTRG.32121.93"; exon_number "6";
chr11	StringTie	exon	46649137	46649183	1000	+	.	gene_id "MSTRG.32121"; transcript_id "MSTRG.32121.93"; exon_number "7";
chr11	StringTie	exon	46650177	46650317	1000	+	.	gene_id "MSTRG.32121"; transcript_id "MSTRG.32121.93"; exon_number "8";
chr11	StringTie	exon	46656233	46656273	1000	+	.	gene_id "MSTRG.32121"; transcript_id "MSTRG.32121.93"; exon_number "9";
chr11	StringTie	exon	46657095	46657622	1000	+	.	gene_id "MSTRG.32121"; transcript_id "MSTRG.32121.93"; exon_number "10";
chr11	StringTie	exon	46659392	46659485	1000	+	.	gene_id "MSTRG.32121"; transcript_id "MSTRG.32121.93"; exon_number "11";
chr11	StringTie	exon	46665383	46665519	1000	+	.	gene_id "MSTRG.32121"; transcript_id "MSTRG.32121.93"; exon_number "12";
chr11	StringTie	exon	46667773	46667887	1000	+	.	gene_id "MSTRG.32121"; transcript_id "MSTRG.32121.93"; exon_number "13";
chr11	StringTie	exon	46668499	46668910	1000	+	.	gene_id "MSTRG.32121"; transcript_id "MSTRG.32121.93"; exon_number "14";
chr11	StringTie	exon	46669404	46669532	1000	+	.	gene_id "MSTRG.32121"; transcript_id "MSTRG.32121.93"; exon_number "15";
chr11	StringTie	exon	46672255	46675345	1000	+	.	gene_id "MSTRG.32121"; transcript_id "MSTRG.32121.93"; exon_number "16";
chr11	StringTie	transcript	46617791	46675065	1000	+	.	gene_id "MSTRG.32121"; transcript_id "MSTRG.32121.94";
chr11	StringTie	exon	46617791	46617890	1000	+	.	gene_id "MSTRG.32121"; transcript_id "MSTRG.32121.94"; exon_number "1";
chr11	StringTie	exon	46618260	46618375	1000	+	.	gene_id "MSTRG.32121"; transcript_id "MSTRG.32121.94"; exon_number "2";
chr11	StringTie	exon	46638499	46638610	1000	+	.	gene_id "MSTRG.32121"; transcript_id "MSTRG.32121.94"; exon_number "3";
chr11	StringTie	exon	46644279	46644360	1000	+	.	gene_id "MSTRG.32121"; transcript_id "MSTRG.32121.94"; exon_number "4";
chr11	StringTie	exon	46645339	46645419	1000	+	.	gene_id "MSTRG.32121"; transcript_id "MSTRG.32121.94"; exon_number "5";
chr11	StringTie	exon	46645870	46645989	1000	+	.	gene_id "MSTRG.32121"; transcript_id "MSTRG.32121.94"; exon_number "6";
chr11	StringTie	exon	46649137	46649183	1000	+	.	gene_id "MSTRG.32121"; transcript_id "MSTRG.32121.94"; exon_number "7";
chr11	StringTie	exon	46650177	46650317	1000	+	.	gene_id "MSTRG.32121"; transcript_id "MSTRG.32121.94"; exon_number "8";
chr11	StringTie	exon	46656233	46656273	1000	+	.	gene_id "MSTRG.32121"; transcript_id "MSTRG.32121.94"; exon_number "9";
chr11	StringTie	exon	46657095	46657622	1000	+	.	gene_id "MSTRG.32121"; transcript_id "MSTRG.32121.94"; exon_number "10";
chr11	StringTie	exon	46659392	46659485	1000	+	.	gene_id "MSTRG.32121"; transcript_id "MSTRG.32121.94"; exon_number "11";
chr11	StringTie	exon	46665383	46665519	1000	+	.	gene_id "MSTRG.32121"; transcript_id "MSTRG.32121.94"; exon_number "12";
chr11	StringTie	exon	46667773	46667887	1000	+	.	gene_id "MSTRG.32121"; transcript_id "MSTRG.32121.94"; exon_number "13";
chr11	StringTie	exon	46668499	46668576	1000	+	.	gene_id "MSTRG.32121"; transcript_id "MSTRG.32121.94"; exon_number "14";
chr11	StringTie	exon	46668794	46668910	1000	+	.	gene_id "MSTRG.32121"; transcript_id "MSTRG.32121.94"; exon_number "15";
chr11	StringTie	exon	46669404	46669532	1000	+	.	gene_id "MSTRG.32121"; transcript_id "MSTRG.32121.94"; exon_number "16";
chr11	StringTie	exon	46672255	46675065	1000	+	.	gene_id "MSTRG.32121"; transcript_id "MSTRG.32121.94"; exon_number "17";
chr11	StringTie	transcript	46617791	46675272	1000	+	.	gene_id "MSTRG.32121"; transcript_id "MSTRG.32121.95";
chr11	StringTie	exon	46617791	46617890	1000	+	.	gene_id "MSTRG.32121"; transcript_id "MSTRG.32121.95"; exon_number "1";
chr11	StringTie	exon	46618260	46618375	1000	+	.	gene_id "MSTRG.32121"; transcript_id "MSTRG.32121.95"; exon_number "2";
chr11	StringTie	exon	46638499	46638610	1000	+	.	gene_id "MSTRG.32121"; transcript_id "MSTRG.32121.95"; exon_number "3";
chr11	StringTie	exon	46644279	46644360	1000	+	.	gene_id "MSTRG.32121"; transcript_id "MSTRG.32121.95"; exon_number "4";
chr11	StringTie	exon	46645339	46645419	1000	+	.	gene_id "MSTRG.32121"; transcript_id "MSTRG.32121.95"; exon_number "5";
chr11	StringTie	exon	46645870	46645989	1000	+	.	gene_id "MSTRG.32121"; transcript_id "MSTRG.32121.95"; exon_number "6";
chr11	StringTie	exon	46649137	46649183	1000	+	.	gene_id "MSTRG.32121"; transcript_id "MSTRG.32121.95"; exon_number "7";
chr11	StringTie	exon	46650177	46650317	1000	+	.	gene_id "MSTRG.32121"; transcript_id "MSTRG.32121.95"; exon_number "8";
chr11	StringTie	exon	46656233	46656273	1000	+	.	gene_id "MSTRG.32121"; transcript_id "MSTRG.32121.95"; exon_number "9";
chr11	StringTie	exon	46657095	46657622	1000	+	.	gene_id "MSTRG.32121"; transcript_id "MSTRG.32121.95"; exon_number "10";
chr11	StringTie	exon	46659392	46659485	1000	+	.	gene_id "MSTRG.32121"; transcript_id "MSTRG.32121.95"; exon_number "11";
chr11	StringTie	exon	46665383	46665519	1000	+	.	gene_id "MSTRG.32121"; transcript_id "MSTRG.32121.95"; exon_number "12";
chr11	StringTie	exon	46667773	46667887	1000	+	.	gene_id "MSTRG.32121"; transcript_id "MSTRG.32121.95"; exon_number "13";
chr11	StringTie	exon	46668499	46668576	1000	+	.	gene_id "MSTRG.32121"; transcript_id "MSTRG.32121.95"; exon_number "14";
chr11	StringTie	exon	46668836	46668910	1000	+	.	gene_id "MSTRG.32121"; transcript_id "MSTRG.32121.95"; exon_number "15";
chr11	StringTie	exon	46669404	46669532	1000	+	.	gene_id "MSTRG.32121"; transcript_id "MSTRG.32121.95"; exon_number "16";
chr11	StringTie	exon	46672255	46675272	1000	+	.	gene_id "MSTRG.32121"; transcript_id "MSTRG.32121.95"; exon_number "17";
chr11	StringTie	transcript	46617791	46677062	1000	+	.	gene_id "MSTRG.32121"; transcript_id "MSTRG.32121.96";
chr11	StringTie	exon	46617791	46617890	1000	+	.	gene_id "MSTRG.32121"; transcript_id "MSTRG.32121.96"; exon_number "1";
chr11	StringTie	exon	46618260	46618375	1000	+	.	gene_id "MSTRG.32121"; transcript_id "MSTRG.32121.96"; exon_number "2";
chr11	StringTie	exon	46638499	46638610	1000	+	.	gene_id "MSTRG.32121"; transcript_id "MSTRG.32121.96"; exon_number "3";
chr11	StringTie	exon	46644279	46644360	1000	+	.	gene_id "MSTRG.32121"; transcript_id "MSTRG.32121.96"; exon_number "4";
chr11	StringTie	exon	46645339	46645419	1000	+	.	gene_id "MSTRG.32121"; transcript_id "MSTRG.32121.96"; exon_number "5";
chr11	StringTie	exon	46645870	46645989	1000	+	.	gene_id "MSTRG.32121"; transcript_id "MSTRG.32121.96"; exon_number "6";
chr11	StringTie	exon	46649137	46649183	1000	+	.	gene_id "MSTRG.32121"; transcript_id "MSTRG.32121.96"; exon_number "7";
chr11	StringTie	exon	46650177	46650317	1000	+	.	gene_id "MSTRG.32121"; transcript_id "MSTRG.32121.96"; exon_number "8";
chr11	StringTie	exon	46656233	46656273	1000	+	.	gene_id "MSTRG.32121"; transcript_id "MSTRG.32121.96"; exon_number "9";
chr11	StringTie	exon	46657095	46657622	1000	+	.	gene_id "MSTRG.32121"; transcript_id "MSTRG.32121.96"; exon_number "10";
chr11	StringTie	exon	46659392	46659485	1000	+	.	gene_id "MSTRG.32121"; transcript_id "MSTRG.32121.96"; exon_number "11";
chr11	StringTie	exon	46665383	46665519	1000	+	.	gene_id "MSTRG.32121"; transcript_id "MSTRG.32121.96"; exon_number "12";
chr11	StringTie	exon	46667773	46667887	1000	+	.	gene_id "MSTRG.32121"; transcript_id "MSTRG.32121.96"; exon_number "13";
chr11	StringTie	exon	46668499	46668690	1000	+	.	gene_id "MSTRG.32121"; transcript_id "MSTRG.32121.96"; exon_number "14";
chr11	StringTie	exon	46668794	46668910	1000	+	.	gene_id "MSTRG.32121"; transcript_id "MSTRG.32121.96"; exon_number "15";
chr11	StringTie	exon	46669404	46669532	1000	+	.	gene_id "MSTRG.32121"; transcript_id "MSTRG.32121.96"; exon_number "16";
chr11	StringTie	exon	46672255	46675989	1000	+	.	gene_id "MSTRG.32121"; transcript_id "MSTRG.32121.96"; exon_number "17";
chr11	StringTie	exon	46676794	46677062	1000	+	.	gene_id "MSTRG.32121"; transcript_id "MSTRG.32121.96"; exon_number "18";
chr11	StringTie	transcript	46617791	46674818	1000	+	.	gene_id "MSTRG.32121"; transcript_id "MSTRG.32121.97";
chr11	StringTie	exon	46617791	46617890	1000	+	.	gene_id "MSTRG.32121"; transcript_id "MSTRG.32121.97"; exon_number "1";
chr11	StringTie	exon	46618260	46618375	1000	+	.	gene_id "MSTRG.32121"; transcript_id "MSTRG.32121.97"; exon_number "2";
chr11	StringTie	exon	46638499	46638610	1000	+	.	gene_id "MSTRG.32121"; transcript_id "MSTRG.32121.97"; exon_number "3";
chr11	StringTie	exon	46644279	46644360	1000	+	.	gene_id "MSTRG.32121"; transcript_id "MSTRG.32121.97"; exon_number "4";
chr11	StringTie	exon	46645339	46645419	1000	+	.	gene_id "MSTRG.32121"; transcript_id "MSTRG.32121.97"; exon_number "5";
chr11	StringTie	exon	46645870	46645989	1000	+	.	gene_id "MSTRG.32121"; transcript_id "MSTRG.32121.97"; exon_number "6";
chr11	StringTie	exon	46649137	46649183	1000	+	.	gene_id "MSTRG.32121"; transcript_id "MSTRG.32121.97"; exon_number "7";
chr11	StringTie	exon	46650177	46650317	1000	+	.	gene_id "MSTRG.32121"; transcript_id "MSTRG.32121.97"; exon_number "8";
chr11	StringTie	exon	46656233	46656273	1000	+	.	gene_id "MSTRG.32121"; transcript_id "MSTRG.32121.97"; exon_number "9";
chr11	StringTie	exon	46657095	46657622	1000	+	.	gene_id "MSTRG.32121"; transcript_id "MSTRG.32121.97"; exon_number "10";
chr11	StringTie	exon	46659392	46659485	1000	+	.	gene_id "MSTRG.32121"; transcript_id "MSTRG.32121.97"; exon_number "11";
chr11	StringTie	exon	46664849	46664959	1000	+	.	gene_id "MSTRG.32121"; transcript_id "MSTRG.32121.97"; exon_number "12";
chr11	StringTie	exon	46665383	46665519	1000	+	.	gene_id "MSTRG.32121"; transcript_id "MSTRG.32121.97"; exon_number "13";
chr11	StringTie	exon	46667773	46667887	1000	+	.	gene_id "MSTRG.32121"; transcript_id "MSTRG.32121.97"; exon_number "14";
chr11	StringTie	exon	46668499	46668910	1000	+	.	gene_id "MSTRG.32121"; transcript_id "MSTRG.32121.97"; exon_number "15";
chr11	StringTie	exon	46669404	46669532	1000	+	.	gene_id "MSTRG.32121"; transcript_id "MSTRG.32121.97"; exon_number "16";
chr11	StringTie	exon	46672255	46674818	1000	+	.	gene_id "MSTRG.32121"; transcript_id "MSTRG.32121.97"; exon_number "17";
chr11	StringTie	transcript	46617791	46674982	1000	+	.	gene_id "MSTRG.32121"; transcript_id "MSTRG.32121.98";
chr11	StringTie	exon	46617791	46617890	1000	+	.	gene_id "MSTRG.32121"; transcript_id "MSTRG.32121.98"; exon_number "1";
chr11	StringTie	exon	46618260	46618375	1000	+	.	gene_id "MSTRG.32121"; transcript_id "MSTRG.32121.98"; exon_number "2";
chr11	StringTie	exon	46638499	46638610	1000	+	.	gene_id "MSTRG.32121"; transcript_id "MSTRG.32121.98"; exon_number "3";
chr11	StringTie	exon	46644279	46644360	1000	+	.	gene_id "MSTRG.32121"; transcript_id "MSTRG.32121.98"; exon_number "4";
chr11	StringTie	exon	46645339	46645419	1000	+	.	gene_id "MSTRG.32121"; transcript_id "MSTRG.32121.98"; exon_number "5";
chr11	StringTie	exon	46645870	46645989	1000	+	.	gene_id "MSTRG.32121"; transcript_id "MSTRG.32121.98"; exon_number "6";
chr11	StringTie	exon	46649137	46649183	1000	+	.	gene_id "MSTRG.32121"; transcript_id "MSTRG.32121.98"; exon_number "7";
chr11	StringTie	exon	46650177	46650317	1000	+	.	gene_id "MSTRG.32121"; transcript_id "MSTRG.32121.98"; exon_number "8";
chr11	StringTie	exon	46656233	46656273	1000	+	.	gene_id "MSTRG.32121"; transcript_id "MSTRG.32121.98"; exon_number "9";
chr11	StringTie	exon	46657095	46657191	1000	+	.	gene_id "MSTRG.32121"; transcript_id "MSTRG.32121.98"; exon_number "10";
chr11	StringTie	exon	46657524	46657622	1000	+	.	gene_id "MSTRG.32121"; transcript_id "MSTRG.32121.98"; exon_number "11";
chr11	StringTie	exon	46659392	46659485	1000	+	.	gene_id "MSTRG.32121"; transcript_id "MSTRG.32121.98"; exon_number "12";
chr11	StringTie	exon	46665383	46665519	1000	+	.	gene_id "MSTRG.32121"; transcript_id "MSTRG.32121.98"; exon_number "13";
chr11	StringTie	exon	46667773	46667887	1000	+	.	gene_id "MSTRG.32121"; transcript_id "MSTRG.32121.98"; exon_number "14";
chr11	StringTie	exon	46668499	46668576	1000	+	.	gene_id "MSTRG.32121"; transcript_id "MSTRG.32121.98"; exon_number "15";
chr11	StringTie	exon	46668836	46668910	1000	+	.	gene_id "MSTRG.32121"; transcript_id "MSTRG.32121.98"; exon_number "16";
chr11	StringTie	exon	46669404	46669532	1000	+	.	gene_id "MSTRG.32121"; transcript_id "MSTRG.32121.98"; exon_number "17";
chr11	StringTie	exon	46672255	46674982	1000	+	.	gene_id "MSTRG.32121"; transcript_id "MSTRG.32121.98"; exon_number "18";
chr11	StringTie	transcript	46677080	46700599	1000	-	.	gene_id "MSTRG.32122"; transcript_id "ENST00000311956"; gene_name "ARHGAP1"; ref_gene_id "ENSG00000175220";
chr11	StringTie	exon	46677080	46679225	1000	-	.	gene_id "MSTRG.32122"; transcript_id "ENST00000311956"; exon_number "1"; gene_name "ARHGAP1"; ref_gene_id "ENSG00000175220";
chr11	StringTie	exon	46679365	46679468	1000	-	.	gene_id "MSTRG.32122"; transcript_id "ENST00000311956"; exon_number "2"; gene_name "ARHGAP1"; ref_gene_id "ENSG00000175220";
chr11	StringTie	exon	46679648	46679776	1000	-	.	gene_id "MSTRG.32122"; transcript_id "ENST00000311956"; exon_number "3"; gene_name "ARHGAP1"; ref_gene_id "ENSG00000175220";
chr11	StringTie	exon	46680205	46680282	1000	-	.	gene_id "MSTRG.32122"; transcript_id "ENST00000311956"; exon_number "4"; gene_name "ARHGAP1"; ref_gene_id "ENSG00000175220";
chr11	StringTie	exon	46680487	46680563	1000	-	.	gene_id "MSTRG.32122"; transcript_id "ENST00000311956"; exon_number "5"; gene_name "ARHGAP1"; ref_gene_id "ENSG00000175220";
chr11	StringTie	exon	46680640	46680747	1000	-	.	gene_id "MSTRG.32122"; transcript_id "ENST00000311956"; exon_number "6"; gene_name "ARHGAP1"; ref_gene_id "ENSG00000175220";
chr11	StringTie	exon	46681011	46681109	1000	-	.	gene_id "MSTRG.32122"; transcript_id "ENST00000311956"; exon_number "7"; gene_name "ARHGAP1"; ref_gene_id "ENSG00000175220";
chr11	StringTie	exon	46681293	46681379	1000	-	.	gene_id "MSTRG.32122"; transcript_id "ENST00000311956"; exon_number "8"; gene_name "ARHGAP1"; ref_gene_id "ENSG00000175220";
chr11	StringTie	exon	46682051	46682182	1000	-	.	gene_id "MSTRG.32122"; transcript_id "ENST00000311956"; exon_number "9"; gene_name "ARHGAP1"; ref_gene_id "ENSG00000175220";
chr11	StringTie	exon	46688173	46688260	1000	-	.	gene_id "MSTRG.32122"; transcript_id "ENST00000311956"; exon_number "10"; gene_name "ARHGAP1"; ref_gene_id "ENSG00000175220";
chr11	StringTie	exon	46695660	46695755	1000	-	.	gene_id "MSTRG.32122"; transcript_id "ENST00000311956"; exon_number "11"; gene_name "ARHGAP1"; ref_gene_id "ENSG00000175220";
chr11	StringTie	exon	46695975	46696156	1000	-	.	gene_id "MSTRG.32122"; transcript_id "ENST00000311956"; exon_number "12"; gene_name "ARHGAP1"; ref_gene_id "ENSG00000175220";
chr11	StringTie	exon	46700551	46700599	1000	-	.	gene_id "MSTRG.32122"; transcript_id "ENST00000311956"; exon_number "13"; gene_name "ARHGAP1"; ref_gene_id "ENSG00000175220";
chr11	StringTie	transcript	46695083	46700615	1000	-	.	gene_id "MSTRG.32122"; transcript_id "ENST00000524594"; gene_name "ARHGAP1"; ref_gene_id "ENSG00000175220";
chr11	StringTie	exon	46695083	46695755	1000	-	.	gene_id "MSTRG.32122"; transcript_id "ENST00000524594"; exon_number "1"; gene_name "ARHGAP1"; ref_gene_id "ENSG00000175220";
chr11	StringTie	exon	46695975	46696156	1000	-	.	gene_id "MSTRG.32122"; transcript_id "ENST00000524594"; exon_number "2"; gene_name "ARHGAP1"; ref_gene_id "ENSG00000175220";
chr11	StringTie	exon	46700551	46700615	1000	-	.	gene_id "MSTRG.32122"; transcript_id "ENST00000524594"; exon_number "3"; gene_name "ARHGAP1"; ref_gene_id "ENSG00000175220";
chr11	StringTie	transcript	46681069	46697284	1000	-	.	gene_id "MSTRG.32122"; transcript_id "ENST00000525488"; gene_name "ARHGAP1"; ref_gene_id "ENSG00000175220";
chr11	StringTie	exon	46681069	46681109	1000	-	.	gene_id "MSTRG.32122"; transcript_id "ENST00000525488"; exon_number "1"; gene_name "ARHGAP1"; ref_gene_id "ENSG00000175220";
chr11	StringTie	exon	46681293	46681379	1000	-	.	gene_id "MSTRG.32122"; transcript_id "ENST00000525488"; exon_number "2"; gene_name "ARHGAP1"; ref_gene_id "ENSG00000175220";
chr11	StringTie	exon	46682051	46682182	1000	-	.	gene_id "MSTRG.32122"; transcript_id "ENST00000525488"; exon_number "3"; gene_name "ARHGAP1"; ref_gene_id "ENSG00000175220";
chr11	StringTie	exon	46688173	46688260	1000	-	.	gene_id "MSTRG.32122"; transcript_id "ENST00000525488"; exon_number "4"; gene_name "ARHGAP1"; ref_gene_id "ENSG00000175220";
chr11	StringTie	exon	46695660	46695755	1000	-	.	gene_id "MSTRG.32122"; transcript_id "ENST00000525488"; exon_number "5"; gene_name "ARHGAP1"; ref_gene_id "ENSG00000175220";
chr11	StringTie	exon	46695975	46696156	1000	-	.	gene_id "MSTRG.32122"; transcript_id "ENST00000525488"; exon_number "6"; gene_name "ARHGAP1"; ref_gene_id "ENSG00000175220";
chr11	StringTie	exon	46697021	46697284	1000	-	.	gene_id "MSTRG.32122"; transcript_id "ENST00000525488"; exon_number "7"; gene_name "ARHGAP1"; ref_gene_id "ENSG00000175220";
chr11	StringTie	transcript	46678723	46681516	1000	-	.	gene_id "MSTRG.32122"; transcript_id "ENST00000526423"; gene_name "ARHGAP1"; ref_gene_id "ENSG00000175220";
chr11	StringTie	exon	46678723	46679225	1000	-	.	gene_id "MSTRG.32122"; transcript_id "ENST00000526423"; exon_number "1"; gene_name "ARHGAP1"; ref_gene_id "ENSG00000175220";
chr11	StringTie	exon	46679365	46679468	1000	-	.	gene_id "MSTRG.32122"; transcript_id "ENST00000526423"; exon_number "2"; gene_name "ARHGAP1"; ref_gene_id "ENSG00000175220";
chr11	StringTie	exon	46679648	46679831	1000	-	.	gene_id "MSTRG.32122"; transcript_id "ENST00000526423"; exon_number "3"; gene_name "ARHGAP1"; ref_gene_id "ENSG00000175220";
chr11	StringTie	exon	46680205	46680282	1000	-	.	gene_id "MSTRG.32122"; transcript_id "ENST00000526423"; exon_number "4"; gene_name "ARHGAP1"; ref_gene_id "ENSG00000175220";
chr11	StringTie	exon	46680487	46680563	1000	-	.	gene_id "MSTRG.32122"; transcript_id "ENST00000526423"; exon_number "5"; gene_name "ARHGAP1"; ref_gene_id "ENSG00000175220";
chr11	StringTie	exon	46680640	46680747	1000	-	.	gene_id "MSTRG.32122"; transcript_id "ENST00000526423"; exon_number "6"; gene_name "ARHGAP1"; ref_gene_id "ENSG00000175220";
chr11	StringTie	exon	46681011	46681109	1000	-	.	gene_id "MSTRG.32122"; transcript_id "ENST00000526423"; exon_number "7"; gene_name "ARHGAP1"; ref_gene_id "ENSG00000175220";
chr11	StringTie	exon	46681293	46681516	1000	-	.	gene_id "MSTRG.32122"; transcript_id "ENST00000526423"; exon_number "8"; gene_name "ARHGAP1"; ref_gene_id "ENSG00000175220";
chr11	StringTie	transcript	46686747	46697572	1000	-	.	gene_id "MSTRG.32122"; transcript_id "ENST00000527588"; gene_name "ARHGAP1"; ref_gene_id "ENSG00000175220";
chr11	StringTie	exon	46686747	46688260	1000	-	.	gene_id "MSTRG.32122"; transcript_id "ENST00000527588"; exon_number "1"; gene_name "ARHGAP1"; ref_gene_id "ENSG00000175220";
chr11	StringTie	exon	46695660	46695755	1000	-	.	gene_id "MSTRG.32122"; transcript_id "ENST00000527588"; exon_number "2"; gene_name "ARHGAP1"; ref_gene_id "ENSG00000175220";
chr11	StringTie	exon	46695975	46696156	1000	-	.	gene_id "MSTRG.32122"; transcript_id "ENST00000527588"; exon_number "3"; gene_name "ARHGAP1"; ref_gene_id "ENSG00000175220";
chr11	StringTie	exon	46697021	46697572	1000	-	.	gene_id "MSTRG.32122"; transcript_id "ENST00000527588"; exon_number "4"; gene_name "ARHGAP1"; ref_gene_id "ENSG00000175220";
chr11	StringTie	transcript	46679217	46696099	1000	-	.	gene_id "MSTRG.32122"; transcript_id "ENST00000528837"; gene_name "ARHGAP1"; ref_gene_id "ENSG00000175220";
chr11	StringTie	exon	46679217	46679225	1000	-	.	gene_id "MSTRG.32122"; transcript_id "ENST00000528837"; exon_number "1"; gene_name "ARHGAP1"; ref_gene_id "ENSG00000175220";
chr11	StringTie	exon	46679365	46679468	1000	-	.	gene_id "MSTRG.32122"; transcript_id "ENST00000528837"; exon_number "2"; gene_name "ARHGAP1"; ref_gene_id "ENSG00000175220";
chr11	StringTie	exon	46679648	46679776	1000	-	.	gene_id "MSTRG.32122"; transcript_id "ENST00000528837"; exon_number "3"; gene_name "ARHGAP1"; ref_gene_id "ENSG00000175220";
chr11	StringTie	exon	46680205	46680282	1000	-	.	gene_id "MSTRG.32122"; transcript_id "ENST00000528837"; exon_number "4"; gene_name "ARHGAP1"; ref_gene_id "ENSG00000175220";
chr11	StringTie	exon	46680487	46680563	1000	-	.	gene_id "MSTRG.32122"; transcript_id "ENST00000528837"; exon_number "5"; gene_name "ARHGAP1"; ref_gene_id "ENSG00000175220";
chr11	StringTie	exon	46680640	46680747	1000	-	.	gene_id "MSTRG.32122"; transcript_id "ENST00000528837"; exon_number "6"; gene_name "ARHGAP1"; ref_gene_id "ENSG00000175220";
chr11	StringTie	exon	46681011	46681109	1000	-	.	gene_id "MSTRG.32122"; transcript_id "ENST00000528837"; exon_number "7"; gene_name "ARHGAP1"; ref_gene_id "ENSG00000175220";
chr11	StringTie	exon	46681293	46681379	1000	-	.	gene_id "MSTRG.32122"; transcript_id "ENST00000528837"; exon_number "8"; gene_name "ARHGAP1"; ref_gene_id "ENSG00000175220";
chr11	StringTie	exon	46688173	46688260	1000	-	.	gene_id "MSTRG.32122"; transcript_id "ENST00000528837"; exon_number "9"; gene_name "ARHGAP1"; ref_gene_id "ENSG00000175220";
chr11	StringTie	exon	46695660	46695755	1000	-	.	gene_id "MSTRG.32122"; transcript_id "ENST00000528837"; exon_number "10"; gene_name "ARHGAP1"; ref_gene_id "ENSG00000175220";
chr11	StringTie	exon	46695975	46696099	1000	-	.	gene_id "MSTRG.32122"; transcript_id "ENST00000528837"; exon_number "11"; gene_name "ARHGAP1"; ref_gene_id "ENSG00000175220";
chr11	StringTie	transcript	46687691	46700603	1000	-	.	gene_id "MSTRG.32122"; transcript_id "ENST00000529960"; gene_name "ARHGAP1"; ref_gene_id "ENSG00000175220";
chr11	StringTie	exon	46687691	46688260	1000	-	.	gene_id "MSTRG.32122"; transcript_id "ENST00000529960"; exon_number "1"; gene_name "ARHGAP1"; ref_gene_id "ENSG00000175220";
chr11	StringTie	exon	46695660	46695755	1000	-	.	gene_id "MSTRG.32122"; transcript_id "ENST00000529960"; exon_number "2"; gene_name "ARHGAP1"; ref_gene_id "ENSG00000175220";
chr11	StringTie	exon	46695975	46696156	1000	-	.	gene_id "MSTRG.32122"; transcript_id "ENST00000529960"; exon_number "3"; gene_name "ARHGAP1"; ref_gene_id "ENSG00000175220";
chr11	StringTie	exon	46700551	46700603	1000	-	.	gene_id "MSTRG.32122"; transcript_id "ENST00000529960"; exon_number "4"; gene_name "ARHGAP1"; ref_gene_id "ENSG00000175220";
chr11	StringTie	transcript	46676377	46700645	1000	-	.	gene_id "MSTRG.32122"; transcript_id "MSTRG.32122.1";
chr11	StringTie	exon	46676377	46679225	1000	-	.	gene_id "MSTRG.32122"; transcript_id "MSTRG.32122.1"; exon_number "1";
chr11	StringTie	exon	46679365	46679468	1000	-	.	gene_id "MSTRG.32122"; transcript_id "MSTRG.32122.1"; exon_number "2";
chr11	StringTie	exon	46679648	46679831	1000	-	.	gene_id "MSTRG.32122"; transcript_id "MSTRG.32122.1"; exon_number "3";
chr11	StringTie	exon	46680205	46680282	1000	-	.	gene_id "MSTRG.32122"; transcript_id "MSTRG.32122.1"; exon_number "4";
chr11	StringTie	exon	46680487	46680563	1000	-	.	gene_id "MSTRG.32122"; transcript_id "MSTRG.32122.1"; exon_number "5";
chr11	StringTie	exon	46680640	46680747	1000	-	.	gene_id "MSTRG.32122"; transcript_id "MSTRG.32122.1"; exon_number "6";
chr11	StringTie	exon	46681011	46681109	1000	-	.	gene_id "MSTRG.32122"; transcript_id "MSTRG.32122.1"; exon_number "7";
chr11	StringTie	exon	46681293	46681379	1000	-	.	gene_id "MSTRG.32122"; transcript_id "MSTRG.32122.1"; exon_number "8";
chr11	StringTie	exon	46682051	46682182	1000	-	.	gene_id "MSTRG.32122"; transcript_id "MSTRG.32122.1"; exon_number "9";
chr11	StringTie	exon	46688173	46688260	1000	-	.	gene_id "MSTRG.32122"; transcript_id "MSTRG.32122.1"; exon_number "10";
chr11	StringTie	exon	46695660	46695755	1000	-	.	gene_id "MSTRG.32122"; transcript_id "MSTRG.32122.1"; exon_number "11";
chr11	StringTie	exon	46695975	46696156	1000	-	.	gene_id "MSTRG.32122"; transcript_id "MSTRG.32122.1"; exon_number "12";
chr11	StringTie	exon	46697021	46697292	1000	-	.	gene_id "MSTRG.32122"; transcript_id "MSTRG.32122.1"; exon_number "13";
chr11	StringTie	exon	46700551	46700645	1000	-	.	gene_id "MSTRG.32122"; transcript_id "MSTRG.32122.1"; exon_number "14";
chr11	StringTie	transcript	46676808	46700663	1000	-	.	gene_id "MSTRG.32122"; transcript_id "MSTRG.32122.10";
chr11	StringTie	exon	46676808	46679244	1000	-	.	gene_id "MSTRG.32122"; transcript_id "MSTRG.32122.10"; exon_number "1";
chr11	StringTie	exon	46679365	46679468	1000	-	.	gene_id "MSTRG.32122"; transcript_id "MSTRG.32122.10"; exon_number "2";
chr11	StringTie	exon	46679648	46679776	1000	-	.	gene_id "MSTRG.32122"; transcript_id "MSTRG.32122.10"; exon_number "3";
chr11	StringTie	exon	46680205	46680282	1000	-	.	gene_id "MSTRG.32122"; transcript_id "MSTRG.32122.10"; exon_number "4";
chr11	StringTie	exon	46680487	46680563	1000	-	.	gene_id "MSTRG.32122"; transcript_id "MSTRG.32122.10"; exon_number "5";
chr11	StringTie	exon	46680640	46680747	1000	-	.	gene_id "MSTRG.32122"; transcript_id "MSTRG.32122.10"; exon_number "6";
chr11	StringTie	exon	46681011	46681109	1000	-	.	gene_id "MSTRG.32122"; transcript_id "MSTRG.32122.10"; exon_number "7";
chr11	StringTie	exon	46681293	46681379	1000	-	.	gene_id "MSTRG.32122"; transcript_id "MSTRG.32122.10"; exon_number "8";
chr11	StringTie	exon	46682051	46682182	1000	-	.	gene_id "MSTRG.32122"; transcript_id "MSTRG.32122.10"; exon_number "9";
chr11	StringTie	exon	46688173	46688260	1000	-	.	gene_id "MSTRG.32122"; transcript_id "MSTRG.32122.10"; exon_number "10";
chr11	StringTie	exon	46695660	46695755	1000	-	.	gene_id "MSTRG.32122"; transcript_id "MSTRG.32122.10"; exon_number "11";
chr11	StringTie	exon	46695975	46696156	1000	-	.	gene_id "MSTRG.32122"; transcript_id "MSTRG.32122.10"; exon_number "12";
chr11	StringTie	exon	46700551	46700663	1000	-	.	gene_id "MSTRG.32122"; transcript_id "MSTRG.32122.10"; exon_number "13";
chr11	StringTie	transcript	46676826	46712005	1000	-	.	gene_id "MSTRG.32122"; transcript_id "MSTRG.32122.11";
chr11	StringTie	exon	46676826	46679225	1000	-	.	gene_id "MSTRG.32122"; transcript_id "MSTRG.32122.11"; exon_number "1";
chr11	StringTie	exon	46679365	46679468	1000	-	.	gene_id "MSTRG.32122"; transcript_id "MSTRG.32122.11"; exon_number "2";
chr11	StringTie	exon	46679648	46679776	1000	-	.	gene_id "MSTRG.32122"; transcript_id "MSTRG.32122.11"; exon_number "3";
chr11	StringTie	exon	46680205	46680282	1000	-	.	gene_id "MSTRG.32122"; transcript_id "MSTRG.32122.11"; exon_number "4";
chr11	StringTie	exon	46680487	46680563	1000	-	.	gene_id "MSTRG.32122"; transcript_id "MSTRG.32122.11"; exon_number "5";
chr11	StringTie	exon	46680640	46680747	1000	-	.	gene_id "MSTRG.32122"; transcript_id "MSTRG.32122.11"; exon_number "6";
chr11	StringTie	exon	46681011	46681109	1000	-	.	gene_id "MSTRG.32122"; transcript_id "MSTRG.32122.11"; exon_number "7";
chr11	StringTie	exon	46681293	46681379	1000	-	.	gene_id "MSTRG.32122"; transcript_id "MSTRG.32122.11"; exon_number "8";
chr11	StringTie	exon	46682051	46682182	1000	-	.	gene_id "MSTRG.32122"; transcript_id "MSTRG.32122.11"; exon_number "9";
chr11	StringTie	exon	46688173	46688260	1000	-	.	gene_id "MSTRG.32122"; transcript_id "MSTRG.32122.11"; exon_number "10";
chr11	StringTie	exon	46694435	46694464	1000	-	.	gene_id "MSTRG.32122"; transcript_id "MSTRG.32122.11"; exon_number "11";
chr11	StringTie	exon	46695660	46695755	1000	-	.	gene_id "MSTRG.32122"; transcript_id "MSTRG.32122.11"; exon_number "12";
chr11	StringTie	exon	46695975	46696156	1000	-	.	gene_id "MSTRG.32122"; transcript_id "MSTRG.32122.11"; exon_number "13";
chr11	StringTie	exon	46700551	46700565	1000	-	.	gene_id "MSTRG.32122"; transcript_id "MSTRG.32122.11"; exon_number "14";
chr11	StringTie	exon	46711954	46712005	1000	-	.	gene_id "MSTRG.32122"; transcript_id "MSTRG.32122.11"; exon_number "15";
chr11	StringTie	transcript	46676826	46700650	1000	-	.	gene_id "MSTRG.32122"; transcript_id "MSTRG.32122.12";
chr11	StringTie	exon	46676826	46679225	1000	-	.	gene_id "MSTRG.32122"; transcript_id "MSTRG.32122.12"; exon_number "1";
chr11	StringTie	exon	46679365	46679468	1000	-	.	gene_id "MSTRG.32122"; transcript_id "MSTRG.32122.12"; exon_number "2";
chr11	StringTie	exon	46679661	46679776	1000	-	.	gene_id "MSTRG.32122"; transcript_id "MSTRG.32122.12"; exon_number "3";
chr11	StringTie	exon	46680205	46680282	1000	-	.	gene_id "MSTRG.32122"; transcript_id "MSTRG.32122.12"; exon_number "4";
chr11	StringTie	exon	46680487	46680563	1000	-	.	gene_id "MSTRG.32122"; transcript_id "MSTRG.32122.12"; exon_number "5";
chr11	StringTie	exon	46680640	46680747	1000	-	.	gene_id "MSTRG.32122"; transcript_id "MSTRG.32122.12"; exon_number "6";
chr11	StringTie	exon	46681011	46681109	1000	-	.	gene_id "MSTRG.32122"; transcript_id "MSTRG.32122.12"; exon_number "7";
chr11	StringTie	exon	46681293	46681379	1000	-	.	gene_id "MSTRG.32122"; transcript_id "MSTRG.32122.12"; exon_number "8";
chr11	StringTie	exon	46682051	46682182	1000	-	.	gene_id "MSTRG.32122"; transcript_id "MSTRG.32122.12"; exon_number "9";
chr11	StringTie	exon	46688173	46688260	1000	-	.	gene_id "MSTRG.32122"; transcript_id "MSTRG.32122.12"; exon_number "10";
chr11	StringTie	exon	46695660	46695755	1000	-	.	gene_id "MSTRG.32122"; transcript_id "MSTRG.32122.12"; exon_number "11";
chr11	StringTie	exon	46695975	46696156	1000	-	.	gene_id "MSTRG.32122"; transcript_id "MSTRG.32122.12"; exon_number "12";
chr11	StringTie	exon	46697021	46700650	1000	-	.	gene_id "MSTRG.32122"; transcript_id "MSTRG.32122.12"; exon_number "13";
chr11	StringTie	transcript	46676854	46700676	1000	-	.	gene_id "MSTRG.32122"; transcript_id "MSTRG.32122.13";
chr11	StringTie	exon	46676854	46679225	1000	-	.	gene_id "MSTRG.32122"; transcript_id "MSTRG.32122.13"; exon_number "1";
chr11	StringTie	exon	46679365	46679468	1000	-	.	gene_id "MSTRG.32122"; transcript_id "MSTRG.32122.13"; exon_number "2";
chr11	StringTie	exon	46679648	46679776	1000	-	.	gene_id "MSTRG.32122"; transcript_id "MSTRG.32122.13"; exon_number "3";
chr11	StringTie	exon	46680205	46680282	1000	-	.	gene_id "MSTRG.32122"; transcript_id "MSTRG.32122.13"; exon_number "4";
chr11	StringTie	exon	46680487	46680563	1000	-	.	gene_id "MSTRG.32122"; transcript_id "MSTRG.32122.13"; exon_number "5";
chr11	StringTie	exon	46680640	46680747	1000	-	.	gene_id "MSTRG.32122"; transcript_id "MSTRG.32122.13"; exon_number "6";
chr11	StringTie	exon	46681011	46681109	1000	-	.	gene_id "MSTRG.32122"; transcript_id "MSTRG.32122.13"; exon_number "7";
chr11	StringTie	exon	46681293	46681379	1000	-	.	gene_id "MSTRG.32122"; transcript_id "MSTRG.32122.13"; exon_number "8";
chr11	StringTie	exon	46682051	46682182	1000	-	.	gene_id "MSTRG.32122"; transcript_id "MSTRG.32122.13"; exon_number "9";
chr11	StringTie	exon	46688173	46688260	1000	-	.	gene_id "MSTRG.32122"; transcript_id "MSTRG.32122.13"; exon_number "10";
chr11	StringTie	exon	46695660	46695755	1000	-	.	gene_id "MSTRG.32122"; transcript_id "MSTRG.32122.13"; exon_number "11";
chr11	StringTie	exon	46695975	46696156	1000	-	.	gene_id "MSTRG.32122"; transcript_id "MSTRG.32122.13"; exon_number "12";
chr11	StringTie	exon	46697021	46697069	1000	-	.	gene_id "MSTRG.32122"; transcript_id "MSTRG.32122.13"; exon_number "13";
chr11	StringTie	exon	46700551	46700676	1000	-	.	gene_id "MSTRG.32122"; transcript_id "MSTRG.32122.13"; exon_number "14";
chr11	StringTie	transcript	46676914	46700693	1000	-	.	gene_id "MSTRG.32122"; transcript_id "MSTRG.32122.14";
chr11	StringTie	exon	46676914	46679225	1000	-	.	gene_id "MSTRG.32122"; transcript_id "MSTRG.32122.14"; exon_number "1";
chr11	StringTie	exon	46679365	46679468	1000	-	.	gene_id "MSTRG.32122"; transcript_id "MSTRG.32122.14"; exon_number "2";
chr11	StringTie	exon	46679648	46679776	1000	-	.	gene_id "MSTRG.32122"; transcript_id "MSTRG.32122.14"; exon_number "3";
chr11	StringTie	exon	46680205	46680371	1000	-	.	gene_id "MSTRG.32122"; transcript_id "MSTRG.32122.14"; exon_number "4";
chr11	StringTie	exon	46680487	46680563	1000	-	.	gene_id "MSTRG.32122"; transcript_id "MSTRG.32122.14"; exon_number "5";
chr11	StringTie	exon	46680640	46680747	1000	-	.	gene_id "MSTRG.32122"; transcript_id "MSTRG.32122.14"; exon_number "6";
chr11	StringTie	exon	46681011	46681109	1000	-	.	gene_id "MSTRG.32122"; transcript_id "MSTRG.32122.14"; exon_number "7";
chr11	StringTie	exon	46681293	46681379	1000	-	.	gene_id "MSTRG.32122"; transcript_id "MSTRG.32122.14"; exon_number "8";
chr11	StringTie	exon	46682051	46682182	1000	-	.	gene_id "MSTRG.32122"; transcript_id "MSTRG.32122.14"; exon_number "9";
chr11	StringTie	exon	46688173	46688260	1000	-	.	gene_id "MSTRG.32122"; transcript_id "MSTRG.32122.14"; exon_number "10";
chr11	StringTie	exon	46695660	46695755	1000	-	.	gene_id "MSTRG.32122"; transcript_id "MSTRG.32122.14"; exon_number "11";
chr11	StringTie	exon	46695975	46696156	1000	-	.	gene_id "MSTRG.32122"; transcript_id "MSTRG.32122.14"; exon_number "12";
chr11	StringTie	exon	46700551	46700693	1000	-	.	gene_id "MSTRG.32122"; transcript_id "MSTRG.32122.14"; exon_number "13";
chr11	StringTie	transcript	46676921	46700643	1000	-	.	gene_id "MSTRG.32122"; transcript_id "MSTRG.32122.15";
chr11	StringTie	exon	46676921	46679225	1000	-	.	gene_id "MSTRG.32122"; transcript_id "MSTRG.32122.15"; exon_number "1";
chr11	StringTie	exon	46679365	46679468	1000	-	.	gene_id "MSTRG.32122"; transcript_id "MSTRG.32122.15"; exon_number "2";
chr11	StringTie	exon	46679648	46679776	1000	-	.	gene_id "MSTRG.32122"; transcript_id "MSTRG.32122.15"; exon_number "3";
chr11	StringTie	exon	46680205	46680282	1000	-	.	gene_id "MSTRG.32122"; transcript_id "MSTRG.32122.15"; exon_number "4";
chr11	StringTie	exon	46680487	46680563	1000	-	.	gene_id "MSTRG.32122"; transcript_id "MSTRG.32122.15"; exon_number "5";
chr11	StringTie	exon	46680640	46680747	1000	-	.	gene_id "MSTRG.32122"; transcript_id "MSTRG.32122.15"; exon_number "6";
chr11	StringTie	exon	46681011	46681109	1000	-	.	gene_id "MSTRG.32122"; transcript_id "MSTRG.32122.15"; exon_number "7";
chr11	StringTie	exon	46681293	46681379	1000	-	.	gene_id "MSTRG.32122"; transcript_id "MSTRG.32122.15"; exon_number "8";
chr11	StringTie	exon	46688173	46688260	1000	-	.	gene_id "MSTRG.32122"; transcript_id "MSTRG.32122.15"; exon_number "9";
chr11	StringTie	exon	46695660	46695755	1000	-	.	gene_id "MSTRG.32122"; transcript_id "MSTRG.32122.15"; exon_number "10";
chr11	StringTie	exon	46695975	46696156	1000	-	.	gene_id "MSTRG.32122"; transcript_id "MSTRG.32122.15"; exon_number "11";
chr11	StringTie	exon	46697021	46697292	1000	-	.	gene_id "MSTRG.32122"; transcript_id "MSTRG.32122.15"; exon_number "12";
chr11	StringTie	exon	46700551	46700643	1000	-	.	gene_id "MSTRG.32122"; transcript_id "MSTRG.32122.15"; exon_number "13";
chr11	StringTie	transcript	46676936	46700663	1000	-	.	gene_id "MSTRG.32122"; transcript_id "MSTRG.32122.16";
chr11	StringTie	exon	46676936	46679225	1000	-	.	gene_id "MSTRG.32122"; transcript_id "MSTRG.32122.16"; exon_number "1";
chr11	StringTie	exon	46679365	46679468	1000	-	.	gene_id "MSTRG.32122"; transcript_id "MSTRG.32122.16"; exon_number "2";
chr11	StringTie	exon	46679648	46679776	1000	-	.	gene_id "MSTRG.32122"; transcript_id "MSTRG.32122.16"; exon_number "3";
chr11	StringTie	exon	46680205	46680282	1000	-	.	gene_id "MSTRG.32122"; transcript_id "MSTRG.32122.16"; exon_number "4";
chr11	StringTie	exon	46680487	46680563	1000	-	.	gene_id "MSTRG.32122"; transcript_id "MSTRG.32122.16"; exon_number "5";
chr11	StringTie	exon	46680640	46680747	1000	-	.	gene_id "MSTRG.32122"; transcript_id "MSTRG.32122.16"; exon_number "6";
chr11	StringTie	exon	46681011	46681109	1000	-	.	gene_id "MSTRG.32122"; transcript_id "MSTRG.32122.16"; exon_number "7";
chr11	StringTie	exon	46681293	46681379	1000	-	.	gene_id "MSTRG.32122"; transcript_id "MSTRG.32122.16"; exon_number "8";
chr11	StringTie	exon	46682051	46682182	1000	-	.	gene_id "MSTRG.32122"; transcript_id "MSTRG.32122.16"; exon_number "9";
chr11	StringTie	exon	46688173	46688260	1000	-	.	gene_id "MSTRG.32122"; transcript_id "MSTRG.32122.16"; exon_number "10";
chr11	StringTie	exon	46695660	46695755	1000	-	.	gene_id "MSTRG.32122"; transcript_id "MSTRG.32122.16"; exon_number "11";
chr11	StringTie	exon	46695975	46696156	1000	-	.	gene_id "MSTRG.32122"; transcript_id "MSTRG.32122.16"; exon_number "12";
chr11	StringTie	exon	46697021	46697224	1000	-	.	gene_id "MSTRG.32122"; transcript_id "MSTRG.32122.16"; exon_number "13";
chr11	StringTie	exon	46700551	46700663	1000	-	.	gene_id "MSTRG.32122"; transcript_id "MSTRG.32122.16"; exon_number "14";
chr11	StringTie	transcript	46676944	46700637	1000	-	.	gene_id "MSTRG.32122"; transcript_id "MSTRG.32122.17";
chr11	StringTie	exon	46676944	46679244	1000	-	.	gene_id "MSTRG.32122"; transcript_id "MSTRG.32122.17"; exon_number "1";
chr11	StringTie	exon	46679365	46679468	1000	-	.	gene_id "MSTRG.32122"; transcript_id "MSTRG.32122.17"; exon_number "2";
chr11	StringTie	exon	46679648	46679776	1000	-	.	gene_id "MSTRG.32122"; transcript_id "MSTRG.32122.17"; exon_number "3";
chr11	StringTie	exon	46680205	46680282	1000	-	.	gene_id "MSTRG.32122"; transcript_id "MSTRG.32122.17"; exon_number "4";
chr11	StringTie	exon	46680487	46680563	1000	-	.	gene_id "MSTRG.32122"; transcript_id "MSTRG.32122.17"; exon_number "5";
chr11	StringTie	exon	46680640	46680747	1000	-	.	gene_id "MSTRG.32122"; transcript_id "MSTRG.32122.17"; exon_number "6";
chr11	StringTie	exon	46681011	46681109	1000	-	.	gene_id "MSTRG.32122"; transcript_id "MSTRG.32122.17"; exon_number "7";
chr11	StringTie	exon	46681293	46681379	1000	-	.	gene_id "MSTRG.32122"; transcript_id "MSTRG.32122.17"; exon_number "8";
chr11	StringTie	exon	46682051	46682182	1000	-	.	gene_id "MSTRG.32122"; transcript_id "MSTRG.32122.17"; exon_number "9";
chr11	StringTie	exon	46688173	46688260	1000	-	.	gene_id "MSTRG.32122"; transcript_id "MSTRG.32122.17"; exon_number "10";
chr11	StringTie	exon	46695660	46695755	1000	-	.	gene_id "MSTRG.32122"; transcript_id "MSTRG.32122.17"; exon_number "11";
chr11	StringTie	exon	46695975	46696156	1000	-	.	gene_id "MSTRG.32122"; transcript_id "MSTRG.32122.17"; exon_number "12";
chr11	StringTie	exon	46697021	46699699	1000	-	.	gene_id "MSTRG.32122"; transcript_id "MSTRG.32122.17"; exon_number "13";
chr11	StringTie	exon	46700490	46700637	1000	-	.	gene_id "MSTRG.32122"; transcript_id "MSTRG.32122.17"; exon_number "14";
chr11	StringTie	transcript	46676960	46700637	1000	-	.	gene_id "MSTRG.32122"; transcript_id "MSTRG.32122.18";
chr11	StringTie	exon	46676960	46679225	1000	-	.	gene_id "MSTRG.32122"; transcript_id "MSTRG.32122.18"; exon_number "1";
chr11	StringTie	exon	46679365	46679468	1000	-	.	gene_id "MSTRG.32122"; transcript_id "MSTRG.32122.18"; exon_number "2";
chr11	StringTie	exon	46679648	46679776	1000	-	.	gene_id "MSTRG.32122"; transcript_id "MSTRG.32122.18"; exon_number "3";
chr11	StringTie	exon	46680205	46680282	1000	-	.	gene_id "MSTRG.32122"; transcript_id "MSTRG.32122.18"; exon_number "4";
chr11	StringTie	exon	46680487	46680563	1000	-	.	gene_id "MSTRG.32122"; transcript_id "MSTRG.32122.18"; exon_number "5";
chr11	StringTie	exon	46680640	46680747	1000	-	.	gene_id "MSTRG.32122"; transcript_id "MSTRG.32122.18"; exon_number "6";
chr11	StringTie	exon	46681011	46681109	1000	-	.	gene_id "MSTRG.32122"; transcript_id "MSTRG.32122.18"; exon_number "7";
chr11	StringTie	exon	46681293	46681379	1000	-	.	gene_id "MSTRG.32122"; transcript_id "MSTRG.32122.18"; exon_number "8";
chr11	StringTie	exon	46682051	46682182	1000	-	.	gene_id "MSTRG.32122"; transcript_id "MSTRG.32122.18"; exon_number "9";
chr11	StringTie	exon	46688173	46688260	1000	-	.	gene_id "MSTRG.32122"; transcript_id "MSTRG.32122.18"; exon_number "10";
chr11	StringTie	exon	46694435	46694464	1000	-	.	gene_id "MSTRG.32122"; transcript_id "MSTRG.32122.18"; exon_number "11";
chr11	StringTie	exon	46695660	46695755	1000	-	.	gene_id "MSTRG.32122"; transcript_id "MSTRG.32122.18"; exon_number "12";
chr11	StringTie	exon	46695975	46696156	1000	-	.	gene_id "MSTRG.32122"; transcript_id "MSTRG.32122.18"; exon_number "13";
chr11	StringTie	exon	46697021	46697069	1000	-	.	gene_id "MSTRG.32122"; transcript_id "MSTRG.32122.18"; exon_number "14";
chr11	StringTie	exon	46700551	46700637	1000	-	.	gene_id "MSTRG.32122"; transcript_id "MSTRG.32122.18"; exon_number "15";
chr11	StringTie	transcript	46676971	46700645	1000	-	.	gene_id "MSTRG.32122"; transcript_id "MSTRG.32122.19";
chr11	StringTie	exon	46676971	46679225	1000	-	.	gene_id "MSTRG.32122"; transcript_id "MSTRG.32122.19"; exon_number "1";
chr11	StringTie	exon	46679365	46679468	1000	-	.	gene_id "MSTRG.32122"; transcript_id "MSTRG.32122.19"; exon_number "2";
chr11	StringTie	exon	46679648	46679776	1000	-	.	gene_id "MSTRG.32122"; transcript_id "MSTRG.32122.19"; exon_number "3";
chr11	StringTie	exon	46680205	46680371	1000	-	.	gene_id "MSTRG.32122"; transcript_id "MSTRG.32122.19"; exon_number "4";
chr11	StringTie	exon	46680487	46680563	1000	-	.	gene_id "MSTRG.32122"; transcript_id "MSTRG.32122.19"; exon_number "5";
chr11	StringTie	exon	46680640	46680747	1000	-	.	gene_id "MSTRG.32122"; transcript_id "MSTRG.32122.19"; exon_number "6";
chr11	StringTie	exon	46681011	46681109	1000	-	.	gene_id "MSTRG.32122"; transcript_id "MSTRG.32122.19"; exon_number "7";
chr11	StringTie	exon	46681293	46681379	1000	-	.	gene_id "MSTRG.32122"; transcript_id "MSTRG.32122.19"; exon_number "8";
chr11	StringTie	exon	46682051	46682182	1000	-	.	gene_id "MSTRG.32122"; transcript_id "MSTRG.32122.19"; exon_number "9";
chr11	StringTie	exon	46688173	46688257	1000	-	.	gene_id "MSTRG.32122"; transcript_id "MSTRG.32122.19"; exon_number "10";
chr11	StringTie	exon	46695660	46695755	1000	-	.	gene_id "MSTRG.32122"; transcript_id "MSTRG.32122.19"; exon_number "11";
chr11	StringTie	exon	46695975	46696156	1000	-	.	gene_id "MSTRG.32122"; transcript_id "MSTRG.32122.19"; exon_number "12";
chr11	StringTie	exon	46700551	46700645	1000	-	.	gene_id "MSTRG.32122"; transcript_id "MSTRG.32122.19"; exon_number "13";
chr11	StringTie	transcript	46676420	46700651	1000	-	.	gene_id "MSTRG.32122"; transcript_id "MSTRG.32122.2";
chr11	StringTie	exon	46676420	46679225	1000	-	.	gene_id "MSTRG.32122"; transcript_id "MSTRG.32122.2"; exon_number "1";
chr11	StringTie	exon	46679365	46679468	1000	-	.	gene_id "MSTRG.32122"; transcript_id "MSTRG.32122.2"; exon_number "2";
chr11	StringTie	exon	46679648	46679776	1000	-	.	gene_id "MSTRG.32122"; transcript_id "MSTRG.32122.2"; exon_number "3";
chr11	StringTie	exon	46680205	46680282	1000	-	.	gene_id "MSTRG.32122"; transcript_id "MSTRG.32122.2"; exon_number "4";
chr11	StringTie	exon	46680487	46680563	1000	-	.	gene_id "MSTRG.32122"; transcript_id "MSTRG.32122.2"; exon_number "5";
chr11	StringTie	exon	46680640	46680747	1000	-	.	gene_id "MSTRG.32122"; transcript_id "MSTRG.32122.2"; exon_number "6";
chr11	StringTie	exon	46681011	46681109	1000	-	.	gene_id "MSTRG.32122"; transcript_id "MSTRG.32122.2"; exon_number "7";
chr11	StringTie	exon	46681293	46681379	1000	-	.	gene_id "MSTRG.32122"; transcript_id "MSTRG.32122.2"; exon_number "8";
chr11	StringTie	exon	46682051	46682182	1000	-	.	gene_id "MSTRG.32122"; transcript_id "MSTRG.32122.2"; exon_number "9";
chr11	StringTie	exon	46688173	46688260	1000	-	.	gene_id "MSTRG.32122"; transcript_id "MSTRG.32122.2"; exon_number "10";
chr11	StringTie	exon	46695660	46695755	1000	-	.	gene_id "MSTRG.32122"; transcript_id "MSTRG.32122.2"; exon_number "11";
chr11	StringTie	exon	46695975	46696156	1000	-	.	gene_id "MSTRG.32122"; transcript_id "MSTRG.32122.2"; exon_number "12";
chr11	StringTie	exon	46697021	46697241	1000	-	.	gene_id "MSTRG.32122"; transcript_id "MSTRG.32122.2"; exon_number "13";
chr11	StringTie	exon	46700551	46700651	1000	-	.	gene_id "MSTRG.32122"; transcript_id "MSTRG.32122.2"; exon_number "14";
chr11	StringTie	transcript	46676978	46700638	1000	-	.	gene_id "MSTRG.32122"; transcript_id "MSTRG.32122.20";
chr11	StringTie	exon	46676978	46679225	1000	-	.	gene_id "MSTRG.32122"; transcript_id "MSTRG.32122.20"; exon_number "1";
chr11	StringTie	exon	46679365	46679468	1000	-	.	gene_id "MSTRG.32122"; transcript_id "MSTRG.32122.20"; exon_number "2";
chr11	StringTie	exon	46679648	46679776	1000	-	.	gene_id "MSTRG.32122"; transcript_id "MSTRG.32122.20"; exon_number "3";
chr11	StringTie	exon	46680205	46680282	1000	-	.	gene_id "MSTRG.32122"; transcript_id "MSTRG.32122.20"; exon_number "4";
chr11	StringTie	exon	46680487	46680563	1000	-	.	gene_id "MSTRG.32122"; transcript_id "MSTRG.32122.20"; exon_number "5";
chr11	StringTie	exon	46680640	46680747	1000	-	.	gene_id "MSTRG.32122"; transcript_id "MSTRG.32122.20"; exon_number "6";
chr11	StringTie	exon	46681011	46681109	1000	-	.	gene_id "MSTRG.32122"; transcript_id "MSTRG.32122.20"; exon_number "7";
chr11	StringTie	exon	46681293	46681379	1000	-	.	gene_id "MSTRG.32122"; transcript_id "MSTRG.32122.20"; exon_number "8";
chr11	StringTie	exon	46682051	46682182	1000	-	.	gene_id "MSTRG.32122"; transcript_id "MSTRG.32122.20"; exon_number "9";
chr11	StringTie	exon	46688173	46688260	1000	-	.	gene_id "MSTRG.32122"; transcript_id "MSTRG.32122.20"; exon_number "10";
chr11	StringTie	exon	46694435	46694464	1000	-	.	gene_id "MSTRG.32122"; transcript_id "MSTRG.32122.20"; exon_number "11";
chr11	StringTie	exon	46695660	46695755	1000	-	.	gene_id "MSTRG.32122"; transcript_id "MSTRG.32122.20"; exon_number "12";
chr11	StringTie	exon	46695975	46696156	1000	-	.	gene_id "MSTRG.32122"; transcript_id "MSTRG.32122.20"; exon_number "13";
chr11	StringTie	exon	46697021	46697224	1000	-	.	gene_id "MSTRG.32122"; transcript_id "MSTRG.32122.20"; exon_number "14";
chr11	StringTie	exon	46700551	46700638	1000	-	.	gene_id "MSTRG.32122"; transcript_id "MSTRG.32122.20"; exon_number "15";
chr11	StringTie	transcript	46676981	46700676	1000	-	.	gene_id "MSTRG.32122"; transcript_id "MSTRG.32122.21";
chr11	StringTie	exon	46676981	46679225	1000	-	.	gene_id "MSTRG.32122"; transcript_id "MSTRG.32122.21"; exon_number "1";
chr11	StringTie	exon	46679365	46679468	1000	-	.	gene_id "MSTRG.32122"; transcript_id "MSTRG.32122.21"; exon_number "2";
chr11	StringTie	exon	46679648	46680282	1000	-	.	gene_id "MSTRG.32122"; transcript_id "MSTRG.32122.21"; exon_number "3";
chr11	StringTie	exon	46680487	46680563	1000	-	.	gene_id "MSTRG.32122"; transcript_id "MSTRG.32122.21"; exon_number "4";
chr11	StringTie	exon	46680640	46680747	1000	-	.	gene_id "MSTRG.32122"; transcript_id "MSTRG.32122.21"; exon_number "5";
chr11	StringTie	exon	46681011	46681109	1000	-	.	gene_id "MSTRG.32122"; transcript_id "MSTRG.32122.21"; exon_number "6";
chr11	StringTie	exon	46681293	46681379	1000	-	.	gene_id "MSTRG.32122"; transcript_id "MSTRG.32122.21"; exon_number "7";
chr11	StringTie	exon	46682051	46682182	1000	-	.	gene_id "MSTRG.32122"; transcript_id "MSTRG.32122.21"; exon_number "8";
chr11	StringTie	exon	46688173	46688260	1000	-	.	gene_id "MSTRG.32122"; transcript_id "MSTRG.32122.21"; exon_number "9";
chr11	StringTie	exon	46694435	46694464	1000	-	.	gene_id "MSTRG.32122"; transcript_id "MSTRG.32122.21"; exon_number "10";
chr11	StringTie	exon	46695660	46695755	1000	-	.	gene_id "MSTRG.32122"; transcript_id "MSTRG.32122.21"; exon_number "11";
chr11	StringTie	exon	46695975	46696156	1000	-	.	gene_id "MSTRG.32122"; transcript_id "MSTRG.32122.21"; exon_number "12";
chr11	StringTie	exon	46697021	46697224	1000	-	.	gene_id "MSTRG.32122"; transcript_id "MSTRG.32122.21"; exon_number "13";
chr11	StringTie	exon	46700551	46700676	1000	-	.	gene_id "MSTRG.32122"; transcript_id "MSTRG.32122.21"; exon_number "14";
chr11	StringTie	transcript	46676981	46697592	1000	-	.	gene_id "MSTRG.32122"; transcript_id "MSTRG.32122.22";
chr11	StringTie	exon	46676981	46679225	1000	-	.	gene_id "MSTRG.32122"; transcript_id "MSTRG.32122.22"; exon_number "1";
chr11	StringTie	exon	46679365	46679468	1000	-	.	gene_id "MSTRG.32122"; transcript_id "MSTRG.32122.22"; exon_number "2";
chr11	StringTie	exon	46679661	46679776	1000	-	.	gene_id "MSTRG.32122"; transcript_id "MSTRG.32122.22"; exon_number "3";
chr11	StringTie	exon	46680205	46680282	1000	-	.	gene_id "MSTRG.32122"; transcript_id "MSTRG.32122.22"; exon_number "4";
chr11	StringTie	exon	46680487	46680563	1000	-	.	gene_id "MSTRG.32122"; transcript_id "MSTRG.32122.22"; exon_number "5";
chr11	StringTie	exon	46680640	46680747	1000	-	.	gene_id "MSTRG.32122"; transcript_id "MSTRG.32122.22"; exon_number "6";
chr11	StringTie	exon	46681011	46681109	1000	-	.	gene_id "MSTRG.32122"; transcript_id "MSTRG.32122.22"; exon_number "7";
chr11	StringTie	exon	46681293	46681379	1000	-	.	gene_id "MSTRG.32122"; transcript_id "MSTRG.32122.22"; exon_number "8";
chr11	StringTie	exon	46682051	46682182	1000	-	.	gene_id "MSTRG.32122"; transcript_id "MSTRG.32122.22"; exon_number "9";
chr11	StringTie	exon	46688173	46688260	1000	-	.	gene_id "MSTRG.32122"; transcript_id "MSTRG.32122.22"; exon_number "10";
chr11	StringTie	exon	46694435	46694464	1000	-	.	gene_id "MSTRG.32122"; transcript_id "MSTRG.32122.22"; exon_number "11";
chr11	StringTie	exon	46695660	46695755	1000	-	.	gene_id "MSTRG.32122"; transcript_id "MSTRG.32122.22"; exon_number "12";
chr11	StringTie	exon	46695975	46696156	1000	-	.	gene_id "MSTRG.32122"; transcript_id "MSTRG.32122.22"; exon_number "13";
chr11	StringTie	exon	46697021	46697592	1000	-	.	gene_id "MSTRG.32122"; transcript_id "MSTRG.32122.22"; exon_number "14";
chr11	StringTie	transcript	46676983	46700629	1000	-	.	gene_id "MSTRG.32122"; transcript_id "MSTRG.32122.23";
chr11	StringTie	exon	46676983	46679244	1000	-	.	gene_id "MSTRG.32122"; transcript_id "MSTRG.32122.23"; exon_number "1";
chr11	StringTie	exon	46679365	46679468	1000	-	.	gene_id "MSTRG.32122"; transcript_id "MSTRG.32122.23"; exon_number "2";
chr11	StringTie	exon	46679648	46679776	1000	-	.	gene_id "MSTRG.32122"; transcript_id "MSTRG.32122.23"; exon_number "3";
chr11	StringTie	exon	46680205	46680282	1000	-	.	gene_id "MSTRG.32122"; transcript_id "MSTRG.32122.23"; exon_number "4";
chr11	StringTie	exon	46680487	46680563	1000	-	.	gene_id "MSTRG.32122"; transcript_id "MSTRG.32122.23"; exon_number "5";
chr11	StringTie	exon	46680640	46680747	1000	-	.	gene_id "MSTRG.32122"; transcript_id "MSTRG.32122.23"; exon_number "6";
chr11	StringTie	exon	46681011	46681109	1000	-	.	gene_id "MSTRG.32122"; transcript_id "MSTRG.32122.23"; exon_number "7";
chr11	StringTie	exon	46681293	46681379	1000	-	.	gene_id "MSTRG.32122"; transcript_id "MSTRG.32122.23"; exon_number "8";
chr11	StringTie	exon	46688173	46688260	1000	-	.	gene_id "MSTRG.32122"; transcript_id "MSTRG.32122.23"; exon_number "9";
chr11	StringTie	exon	46695660	46695755	1000	-	.	gene_id "MSTRG.32122"; transcript_id "MSTRG.32122.23"; exon_number "10";
chr11	StringTie	exon	46695975	46696156	1000	-	.	gene_id "MSTRG.32122"; transcript_id "MSTRG.32122.23"; exon_number "11";
chr11	StringTie	exon	46700551	46700629	1000	-	.	gene_id "MSTRG.32122"; transcript_id "MSTRG.32122.23"; exon_number "12";
chr11	StringTie	transcript	46676984	46696738	1000	-	.	gene_id "MSTRG.32122"; transcript_id "MSTRG.32122.24";
chr11	StringTie	exon	46676984	46679225	1000	-	.	gene_id "MSTRG.32122"; transcript_id "MSTRG.32122.24"; exon_number "1";
chr11	StringTie	exon	46679365	46679468	1000	-	.	gene_id "MSTRG.32122"; transcript_id "MSTRG.32122.24"; exon_number "2";
chr11	StringTie	exon	46679648	46679776	1000	-	.	gene_id "MSTRG.32122"; transcript_id "MSTRG.32122.24"; exon_number "3";
chr11	StringTie	exon	46680205	46680282	1000	-	.	gene_id "MSTRG.32122"; transcript_id "MSTRG.32122.24"; exon_number "4";
chr11	StringTie	exon	46680487	46680493	1000	-	.	gene_id "MSTRG.32122"; transcript_id "MSTRG.32122.24"; exon_number "5";
chr11	StringTie	exon	46680640	46680747	1000	-	.	gene_id "MSTRG.32122"; transcript_id "MSTRG.32122.24"; exon_number "6";
chr11	StringTie	exon	46681011	46681109	1000	-	.	gene_id "MSTRG.32122"; transcript_id "MSTRG.32122.24"; exon_number "7";
chr11	StringTie	exon	46681293	46681379	1000	-	.	gene_id "MSTRG.32122"; transcript_id "MSTRG.32122.24"; exon_number "8";
chr11	StringTie	exon	46682051	46682182	1000	-	.	gene_id "MSTRG.32122"; transcript_id "MSTRG.32122.24"; exon_number "9";
chr11	StringTie	exon	46688173	46688260	1000	-	.	gene_id "MSTRG.32122"; transcript_id "MSTRG.32122.24"; exon_number "10";
chr11	StringTie	exon	46695660	46695755	1000	-	.	gene_id "MSTRG.32122"; transcript_id "MSTRG.32122.24"; exon_number "11";
chr11	StringTie	exon	46695975	46696738	1000	-	.	gene_id "MSTRG.32122"; transcript_id "MSTRG.32122.24"; exon_number "12";
chr11	StringTie	transcript	46676995	46700648	1000	-	.	gene_id "MSTRG.32122"; transcript_id "MSTRG.32122.25";
chr11	StringTie	exon	46676995	46679244	1000	-	.	gene_id "MSTRG.32122"; transcript_id "MSTRG.32122.25"; exon_number "1";
chr11	StringTie	exon	46679365	46679468	1000	-	.	gene_id "MSTRG.32122"; transcript_id "MSTRG.32122.25"; exon_number "2";
chr11	StringTie	exon	46679648	46679776	1000	-	.	gene_id "MSTRG.32122"; transcript_id "MSTRG.32122.25"; exon_number "3";
chr11	StringTie	exon	46680205	46680282	1000	-	.	gene_id "MSTRG.32122"; transcript_id "MSTRG.32122.25"; exon_number "4";
chr11	StringTie	exon	46680487	46680563	1000	-	.	gene_id "MSTRG.32122"; transcript_id "MSTRG.32122.25"; exon_number "5";
chr11	StringTie	exon	46680640	46680747	1000	-	.	gene_id "MSTRG.32122"; transcript_id "MSTRG.32122.25"; exon_number "6";
chr11	StringTie	exon	46681011	46681109	1000	-	.	gene_id "MSTRG.32122"; transcript_id "MSTRG.32122.25"; exon_number "7";
chr11	StringTie	exon	46681293	46681379	1000	-	.	gene_id "MSTRG.32122"; transcript_id "MSTRG.32122.25"; exon_number "8";
chr11	StringTie	exon	46682051	46682182	1000	-	.	gene_id "MSTRG.32122"; transcript_id "MSTRG.32122.25"; exon_number "9";
chr11	StringTie	exon	46688173	46688260	1000	-	.	gene_id "MSTRG.32122"; transcript_id "MSTRG.32122.25"; exon_number "10";
chr11	StringTie	exon	46695660	46695755	1000	-	.	gene_id "MSTRG.32122"; transcript_id "MSTRG.32122.25"; exon_number "11";
chr11	StringTie	exon	46695975	46696156	1000	-	.	gene_id "MSTRG.32122"; transcript_id "MSTRG.32122.25"; exon_number "12";
chr11	StringTie	exon	46697021	46697292	1000	-	.	gene_id "MSTRG.32122"; transcript_id "MSTRG.32122.25"; exon_number "13";
chr11	StringTie	exon	46700551	46700648	1000	-	.	gene_id "MSTRG.32122"; transcript_id "MSTRG.32122.25"; exon_number "14";
chr11	StringTie	transcript	46676996	46700648	1000	-	.	gene_id "MSTRG.32122"; transcript_id "MSTRG.32122.26";
chr11	StringTie	exon	46676996	46679225	1000	-	.	gene_id "MSTRG.32122"; transcript_id "MSTRG.32122.26"; exon_number "1";
chr11	StringTie	exon	46679365	46679468	1000	-	.	gene_id "MSTRG.32122"; transcript_id "MSTRG.32122.26"; exon_number "2";
chr11	StringTie	exon	46679648	46679776	1000	-	.	gene_id "MSTRG.32122"; transcript_id "MSTRG.32122.26"; exon_number "3";
chr11	StringTie	exon	46680205	46680282	1000	-	.	gene_id "MSTRG.32122"; transcript_id "MSTRG.32122.26"; exon_number "4";
chr11	StringTie	exon	46680487	46680563	1000	-	.	gene_id "MSTRG.32122"; transcript_id "MSTRG.32122.26"; exon_number "5";
chr11	StringTie	exon	46680640	46680747	1000	-	.	gene_id "MSTRG.32122"; transcript_id "MSTRG.32122.26"; exon_number "6";
chr11	StringTie	exon	46681002	46681109	1000	-	.	gene_id "MSTRG.32122"; transcript_id "MSTRG.32122.26"; exon_number "7";
chr11	StringTie	exon	46681293	46681379	1000	-	.	gene_id "MSTRG.32122"; transcript_id "MSTRG.32122.26"; exon_number "8";
chr11	StringTie	exon	46682051	46682182	1000	-	.	gene_id "MSTRG.32122"; transcript_id "MSTRG.32122.26"; exon_number "9";
chr11	StringTie	exon	46688173	46688260	1000	-	.	gene_id "MSTRG.32122"; transcript_id "MSTRG.32122.26"; exon_number "10";
chr11	StringTie	exon	46695660	46695755	1000	-	.	gene_id "MSTRG.32122"; transcript_id "MSTRG.32122.26"; exon_number "11";
chr11	StringTie	exon	46695975	46696156	1000	-	.	gene_id "MSTRG.32122"; transcript_id "MSTRG.32122.26"; exon_number "12";
chr11	StringTie	exon	46700551	46700648	1000	-	.	gene_id "MSTRG.32122"; transcript_id "MSTRG.32122.26"; exon_number "13";
chr11	StringTie	transcript	46676996	46700673	1000	-	.	gene_id "MSTRG.32122"; transcript_id "MSTRG.32122.27";
chr11	StringTie	exon	46676996	46679225	1000	-	.	gene_id "MSTRG.32122"; transcript_id "MSTRG.32122.27"; exon_number "1";
chr11	StringTie	exon	46679365	46679468	1000	-	.	gene_id "MSTRG.32122"; transcript_id "MSTRG.32122.27"; exon_number "2";
chr11	StringTie	exon	46679648	46679776	1000	-	.	gene_id "MSTRG.32122"; transcript_id "MSTRG.32122.27"; exon_number "3";
chr11	StringTie	exon	46680205	46680282	1000	-	.	gene_id "MSTRG.32122"; transcript_id "MSTRG.32122.27"; exon_number "4";
chr11	StringTie	exon	46680487	46680563	1000	-	.	gene_id "MSTRG.32122"; transcript_id "MSTRG.32122.27"; exon_number "5";
chr11	StringTie	exon	46680640	46680747	1000	-	.	gene_id "MSTRG.32122"; transcript_id "MSTRG.32122.27"; exon_number "6";
chr11	StringTie	exon	46681011	46681109	1000	-	.	gene_id "MSTRG.32122"; transcript_id "MSTRG.32122.27"; exon_number "7";
chr11	StringTie	exon	46681293	46681379	1000	-	.	gene_id "MSTRG.32122"; transcript_id "MSTRG.32122.27"; exon_number "8";
chr11	StringTie	exon	46688173	46688260	1000	-	.	gene_id "MSTRG.32122"; transcript_id "MSTRG.32122.27"; exon_number "9";
chr11	StringTie	exon	46695660	46695755	1000	-	.	gene_id "MSTRG.32122"; transcript_id "MSTRG.32122.27"; exon_number "10";
chr11	StringTie	exon	46695975	46696156	1000	-	.	gene_id "MSTRG.32122"; transcript_id "MSTRG.32122.27"; exon_number "11";
chr11	StringTie	exon	46697021	46697069	1000	-	.	gene_id "MSTRG.32122"; transcript_id "MSTRG.32122.27"; exon_number "12";
chr11	StringTie	exon	46700551	46700673	1000	-	.	gene_id "MSTRG.32122"; transcript_id "MSTRG.32122.27"; exon_number "13";
chr11	StringTie	transcript	46676997	46699594	1000	-	.	gene_id "MSTRG.32122"; transcript_id "MSTRG.32122.28";
chr11	StringTie	exon	46676997	46679225	1000	-	.	gene_id "MSTRG.32122"; transcript_id "MSTRG.32122.28"; exon_number "1";
chr11	StringTie	exon	46679365	46679468	1000	-	.	gene_id "MSTRG.32122"; transcript_id "MSTRG.32122.28"; exon_number "2";
chr11	StringTie	exon	46679648	46679776	1000	-	.	gene_id "MSTRG.32122"; transcript_id "MSTRG.32122.28"; exon_number "3";
chr11	StringTie	exon	46680205	46680282	1000	-	.	gene_id "MSTRG.32122"; transcript_id "MSTRG.32122.28"; exon_number "4";
chr11	StringTie	exon	46680487	46680747	1000	-	.	gene_id "MSTRG.32122"; transcript_id "MSTRG.32122.28"; exon_number "5";
chr11	StringTie	exon	46681011	46681109	1000	-	.	gene_id "MSTRG.32122"; transcript_id "MSTRG.32122.28"; exon_number "6";
chr11	StringTie	exon	46681293	46681379	1000	-	.	gene_id "MSTRG.32122"; transcript_id "MSTRG.32122.28"; exon_number "7";
chr11	StringTie	exon	46682051	46682182	1000	-	.	gene_id "MSTRG.32122"; transcript_id "MSTRG.32122.28"; exon_number "8";
chr11	StringTie	exon	46688173	46688260	1000	-	.	gene_id "MSTRG.32122"; transcript_id "MSTRG.32122.28"; exon_number "9";
chr11	StringTie	exon	46695660	46695755	1000	-	.	gene_id "MSTRG.32122"; transcript_id "MSTRG.32122.28"; exon_number "10";
chr11	StringTie	exon	46695975	46696156	1000	-	.	gene_id "MSTRG.32122"; transcript_id "MSTRG.32122.28"; exon_number "11";
chr11	StringTie	exon	46699578	46699594	1000	-	.	gene_id "MSTRG.32122"; transcript_id "MSTRG.32122.28"; exon_number "12";
chr11	StringTie	transcript	46677003	46700651	1000	-	.	gene_id "MSTRG.32122"; transcript_id "MSTRG.32122.29";
chr11	StringTie	exon	46677003	46679225	1000	-	.	gene_id "MSTRG.32122"; transcript_id "MSTRG.32122.29"; exon_number "1";
chr11	StringTie	exon	46679365	46679468	1000	-	.	gene_id "MSTRG.32122"; transcript_id "MSTRG.32122.29"; exon_number "2";
chr11	StringTie	exon	46679661	46679776	1000	-	.	gene_id "MSTRG.32122"; transcript_id "MSTRG.32122.29"; exon_number "3";
chr11	StringTie	exon	46680205	46680282	1000	-	.	gene_id "MSTRG.32122"; transcript_id "MSTRG.32122.29"; exon_number "4";
chr11	StringTie	exon	46680487	46680563	1000	-	.	gene_id "MSTRG.32122"; transcript_id "MSTRG.32122.29"; exon_number "5";
chr11	StringTie	exon	46680640	46680747	1000	-	.	gene_id "MSTRG.32122"; transcript_id "MSTRG.32122.29"; exon_number "6";
chr11	StringTie	exon	46681011	46681109	1000	-	.	gene_id "MSTRG.32122"; transcript_id "MSTRG.32122.29"; exon_number "7";
chr11	StringTie	exon	46681293	46681379	1000	-	.	gene_id "MSTRG.32122"; transcript_id "MSTRG.32122.29"; exon_number "8";
chr11	StringTie	exon	46688173	46688260	1000	-	.	gene_id "MSTRG.32122"; transcript_id "MSTRG.32122.29"; exon_number "9";
chr11	StringTie	exon	46695660	46695755	1000	-	.	gene_id "MSTRG.32122"; transcript_id "MSTRG.32122.29"; exon_number "10";
chr11	StringTie	exon	46695975	46696156	1000	-	.	gene_id "MSTRG.32122"; transcript_id "MSTRG.32122.29"; exon_number "11";
chr11	StringTie	exon	46700551	46700651	1000	-	.	gene_id "MSTRG.32122"; transcript_id "MSTRG.32122.29"; exon_number "12";
chr11	StringTie	transcript	46676437	46700804	1000	-	.	gene_id "MSTRG.32122"; transcript_id "MSTRG.32122.3";
chr11	StringTie	exon	46676437	46679225	1000	-	.	gene_id "MSTRG.32122"; transcript_id "MSTRG.32122.3"; exon_number "1";
chr11	StringTie	exon	46679365	46679468	1000	-	.	gene_id "MSTRG.32122"; transcript_id "MSTRG.32122.3"; exon_number "2";
chr11	StringTie	exon	46679648	46679776	1000	-	.	gene_id "MSTRG.32122"; transcript_id "MSTRG.32122.3"; exon_number "3";
chr11	StringTie	exon	46680205	46680282	1000	-	.	gene_id "MSTRG.32122"; transcript_id "MSTRG.32122.3"; exon_number "4";
chr11	StringTie	exon	46680487	46680563	1000	-	.	gene_id "MSTRG.32122"; transcript_id "MSTRG.32122.3"; exon_number "5";
chr11	StringTie	exon	46680640	46680747	1000	-	.	gene_id "MSTRG.32122"; transcript_id "MSTRG.32122.3"; exon_number "6";
chr11	StringTie	exon	46681011	46681109	1000	-	.	gene_id "MSTRG.32122"; transcript_id "MSTRG.32122.3"; exon_number "7";
chr11	StringTie	exon	46681293	46681379	1000	-	.	gene_id "MSTRG.32122"; transcript_id "MSTRG.32122.3"; exon_number "8";
chr11	StringTie	exon	46688173	46688260	1000	-	.	gene_id "MSTRG.32122"; transcript_id "MSTRG.32122.3"; exon_number "9";
chr11	StringTie	exon	46695660	46695755	1000	-	.	gene_id "MSTRG.32122"; transcript_id "MSTRG.32122.3"; exon_number "10";
chr11	StringTie	exon	46695975	46696156	1000	-	.	gene_id "MSTRG.32122"; transcript_id "MSTRG.32122.3"; exon_number "11";
chr11	StringTie	exon	46700551	46700804	1000	-	.	gene_id "MSTRG.32122"; transcript_id "MSTRG.32122.3"; exon_number "12";
chr11	StringTie	transcript	46677003	46700687	1000	-	.	gene_id "MSTRG.32122"; transcript_id "MSTRG.32122.30";
chr11	StringTie	exon	46677003	46679225	1000	-	.	gene_id "MSTRG.32122"; transcript_id "MSTRG.32122.30"; exon_number "1";
chr11	StringTie	exon	46679365	46679468	1000	-	.	gene_id "MSTRG.32122"; transcript_id "MSTRG.32122.30"; exon_number "2";
chr11	StringTie	exon	46679661	46679776	1000	-	.	gene_id "MSTRG.32122"; transcript_id "MSTRG.32122.30"; exon_number "3";
chr11	StringTie	exon	46680205	46680371	1000	-	.	gene_id "MSTRG.32122"; transcript_id "MSTRG.32122.30"; exon_number "4";
chr11	StringTie	exon	46680487	46680563	1000	-	.	gene_id "MSTRG.32122"; transcript_id "MSTRG.32122.30"; exon_number "5";
chr11	StringTie	exon	46680640	46680747	1000	-	.	gene_id "MSTRG.32122"; transcript_id "MSTRG.32122.30"; exon_number "6";
chr11	StringTie	exon	46681011	46681109	1000	-	.	gene_id "MSTRG.32122"; transcript_id "MSTRG.32122.30"; exon_number "7";
chr11	StringTie	exon	46681293	46681379	1000	-	.	gene_id "MSTRG.32122"; transcript_id "MSTRG.32122.30"; exon_number "8";
chr11	StringTie	exon	46682051	46682182	1000	-	.	gene_id "MSTRG.32122"; transcript_id "MSTRG.32122.30"; exon_number "9";
chr11	StringTie	exon	46688173	46688260	1000	-	.	gene_id "MSTRG.32122"; transcript_id "MSTRG.32122.30"; exon_number "10";
chr11	StringTie	exon	46695660	46695755	1000	-	.	gene_id "MSTRG.32122"; transcript_id "MSTRG.32122.30"; exon_number "11";
chr11	StringTie	exon	46695975	46696156	1000	-	.	gene_id "MSTRG.32122"; transcript_id "MSTRG.32122.30"; exon_number "12";
chr11	StringTie	exon	46697021	46697292	1000	-	.	gene_id "MSTRG.32122"; transcript_id "MSTRG.32122.30"; exon_number "13";
chr11	StringTie	exon	46700551	46700687	1000	-	.	gene_id "MSTRG.32122"; transcript_id "MSTRG.32122.30"; exon_number "14";
chr11	StringTie	transcript	46677005	46700642	1000	-	.	gene_id "MSTRG.32122"; transcript_id "MSTRG.32122.31";
chr11	StringTie	exon	46677005	46679211	1000	-	.	gene_id "MSTRG.32122"; transcript_id "MSTRG.32122.31"; exon_number "1";
chr11	StringTie	exon	46679365	46679468	1000	-	.	gene_id "MSTRG.32122"; transcript_id "MSTRG.32122.31"; exon_number "2";
chr11	StringTie	exon	46679648	46679776	1000	-	.	gene_id "MSTRG.32122"; transcript_id "MSTRG.32122.31"; exon_number "3";
chr11	StringTie	exon	46680205	46680282	1000	-	.	gene_id "MSTRG.32122"; transcript_id "MSTRG.32122.31"; exon_number "4";
chr11	StringTie	exon	46680487	46680563	1000	-	.	gene_id "MSTRG.32122"; transcript_id "MSTRG.32122.31"; exon_number "5";
chr11	StringTie	exon	46680640	46680747	1000	-	.	gene_id "MSTRG.32122"; transcript_id "MSTRG.32122.31"; exon_number "6";
chr11	StringTie	exon	46681011	46681109	1000	-	.	gene_id "MSTRG.32122"; transcript_id "MSTRG.32122.31"; exon_number "7";
chr11	StringTie	exon	46681293	46681379	1000	-	.	gene_id "MSTRG.32122"; transcript_id "MSTRG.32122.31"; exon_number "8";
chr11	StringTie	exon	46682051	46682182	1000	-	.	gene_id "MSTRG.32122"; transcript_id "MSTRG.32122.31"; exon_number "9";
chr11	StringTie	exon	46688173	46688260	1000	-	.	gene_id "MSTRG.32122"; transcript_id "MSTRG.32122.31"; exon_number "10";
chr11	StringTie	exon	46695660	46695755	1000	-	.	gene_id "MSTRG.32122"; transcript_id "MSTRG.32122.31"; exon_number "11";
chr11	StringTie	exon	46695975	46696156	1000	-	.	gene_id "MSTRG.32122"; transcript_id "MSTRG.32122.31"; exon_number "12";
chr11	StringTie	exon	46697021	46697241	1000	-	.	gene_id "MSTRG.32122"; transcript_id "MSTRG.32122.31"; exon_number "13";
chr11	StringTie	exon	46700551	46700642	1000	-	.	gene_id "MSTRG.32122"; transcript_id "MSTRG.32122.31"; exon_number "14";
chr11	StringTie	transcript	46677005	46700645	1000	-	.	gene_id "MSTRG.32122"; transcript_id "MSTRG.32122.32";
chr11	StringTie	exon	46677005	46679225	1000	-	.	gene_id "MSTRG.32122"; transcript_id "MSTRG.32122.32"; exon_number "1";
chr11	StringTie	exon	46679365	46679468	1000	-	.	gene_id "MSTRG.32122"; transcript_id "MSTRG.32122.32"; exon_number "2";
chr11	StringTie	exon	46679648	46679776	1000	-	.	gene_id "MSTRG.32122"; transcript_id "MSTRG.32122.32"; exon_number "3";
chr11	StringTie	exon	46680205	46680282	1000	-	.	gene_id "MSTRG.32122"; transcript_id "MSTRG.32122.32"; exon_number "4";
chr11	StringTie	exon	46680487	46680563	1000	-	.	gene_id "MSTRG.32122"; transcript_id "MSTRG.32122.32"; exon_number "5";
chr11	StringTie	exon	46680640	46680747	1000	-	.	gene_id "MSTRG.32122"; transcript_id "MSTRG.32122.32"; exon_number "6";
chr11	StringTie	exon	46681011	46681109	1000	-	.	gene_id "MSTRG.32122"; transcript_id "MSTRG.32122.32"; exon_number "7";
chr11	StringTie	exon	46681293	46681379	1000	-	.	gene_id "MSTRG.32122"; transcript_id "MSTRG.32122.32"; exon_number "8";
chr11	StringTie	exon	46688173	46688257	1000	-	.	gene_id "MSTRG.32122"; transcript_id "MSTRG.32122.32"; exon_number "9";
chr11	StringTie	exon	46695660	46695755	1000	-	.	gene_id "MSTRG.32122"; transcript_id "MSTRG.32122.32"; exon_number "10";
chr11	StringTie	exon	46695975	46696156	1000	-	.	gene_id "MSTRG.32122"; transcript_id "MSTRG.32122.32"; exon_number "11";
chr11	StringTie	exon	46700551	46700645	1000	-	.	gene_id "MSTRG.32122"; transcript_id "MSTRG.32122.32"; exon_number "12";
chr11	StringTie	transcript	46677005	46700653	1000	-	.	gene_id "MSTRG.32122"; transcript_id "MSTRG.32122.33";
chr11	StringTie	exon	46677005	46679225	1000	-	.	gene_id "MSTRG.32122"; transcript_id "MSTRG.32122.33"; exon_number "1";
chr11	StringTie	exon	46679365	46679468	1000	-	.	gene_id "MSTRG.32122"; transcript_id "MSTRG.32122.33"; exon_number "2";
chr11	StringTie	exon	46679648	46680282	1000	-	.	gene_id "MSTRG.32122"; transcript_id "MSTRG.32122.33"; exon_number "3";
chr11	StringTie	exon	46680487	46680563	1000	-	.	gene_id "MSTRG.32122"; transcript_id "MSTRG.32122.33"; exon_number "4";
chr11	StringTie	exon	46680640	46680746	1000	-	.	gene_id "MSTRG.32122"; transcript_id "MSTRG.32122.33"; exon_number "5";
chr11	StringTie	exon	46681011	46681109	1000	-	.	gene_id "MSTRG.32122"; transcript_id "MSTRG.32122.33"; exon_number "6";
chr11	StringTie	exon	46681293	46681379	1000	-	.	gene_id "MSTRG.32122"; transcript_id "MSTRG.32122.33"; exon_number "7";
chr11	StringTie	exon	46682051	46682182	1000	-	.	gene_id "MSTRG.32122"; transcript_id "MSTRG.32122.33"; exon_number "8";
chr11	StringTie	exon	46688173	46688257	1000	-	.	gene_id "MSTRG.32122"; transcript_id "MSTRG.32122.33"; exon_number "9";
chr11	StringTie	exon	46695660	46695755	1000	-	.	gene_id "MSTRG.32122"; transcript_id "MSTRG.32122.33"; exon_number "10";
chr11	StringTie	exon	46695975	46696156	1000	-	.	gene_id "MSTRG.32122"; transcript_id "MSTRG.32122.33"; exon_number "11";
chr11	StringTie	exon	46700551	46700653	1000	-	.	gene_id "MSTRG.32122"; transcript_id "MSTRG.32122.33"; exon_number "12";
chr11	StringTie	transcript	46677008	46712003	1000	-	.	gene_id "MSTRG.32122"; transcript_id "MSTRG.32122.34";
chr11	StringTie	exon	46677008	46679225	1000	-	.	gene_id "MSTRG.32122"; transcript_id "MSTRG.32122.34"; exon_number "1";
chr11	StringTie	exon	46679365	46679468	1000	-	.	gene_id "MSTRG.32122"; transcript_id "MSTRG.32122.34"; exon_number "2";
chr11	StringTie	exon	46679648	46679776	1000	-	.	gene_id "MSTRG.32122"; transcript_id "MSTRG.32122.34"; exon_number "3";
chr11	StringTie	exon	46680205	46680282	1000	-	.	gene_id "MSTRG.32122"; transcript_id "MSTRG.32122.34"; exon_number "4";
chr11	StringTie	exon	46680487	46680563	1000	-	.	gene_id "MSTRG.32122"; transcript_id "MSTRG.32122.34"; exon_number "5";
chr11	StringTie	exon	46680640	46680747	1000	-	.	gene_id "MSTRG.32122"; transcript_id "MSTRG.32122.34"; exon_number "6";
chr11	StringTie	exon	46681011	46681109	1000	-	.	gene_id "MSTRG.32122"; transcript_id "MSTRG.32122.34"; exon_number "7";
chr11	StringTie	exon	46681293	46681379	1000	-	.	gene_id "MSTRG.32122"; transcript_id "MSTRG.32122.34"; exon_number "8";
chr11	StringTie	exon	46682051	46682182	1000	-	.	gene_id "MSTRG.32122"; transcript_id "MSTRG.32122.34"; exon_number "9";
chr11	StringTie	exon	46688173	46688260	1000	-	.	gene_id "MSTRG.32122"; transcript_id "MSTRG.32122.34"; exon_number "10";
chr11	StringTie	exon	46695660	46695755	1000	-	.	gene_id "MSTRG.32122"; transcript_id "MSTRG.32122.34"; exon_number "11";
chr11	StringTie	exon	46695975	46696156	1000	-	.	gene_id "MSTRG.32122"; transcript_id "MSTRG.32122.34"; exon_number "12";
chr11	StringTie	exon	46700551	46700565	1000	-	.	gene_id "MSTRG.32122"; transcript_id "MSTRG.32122.34"; exon_number "13";
chr11	StringTie	exon	46711954	46712003	1000	-	.	gene_id "MSTRG.32122"; transcript_id "MSTRG.32122.34"; exon_number "14";
chr11	StringTie	transcript	46677010	46700738	1000	-	.	gene_id "MSTRG.32122"; transcript_id "MSTRG.32122.35";
chr11	StringTie	exon	46677010	46679225	1000	-	.	gene_id "MSTRG.32122"; transcript_id "MSTRG.32122.35"; exon_number "1";
chr11	StringTie	exon	46679365	46679468	1000	-	.	gene_id "MSTRG.32122"; transcript_id "MSTRG.32122.35"; exon_number "2";
chr11	StringTie	exon	46679648	46679831	1000	-	.	gene_id "MSTRG.32122"; transcript_id "MSTRG.32122.35"; exon_number "3";
chr11	StringTie	exon	46680205	46680282	1000	-	.	gene_id "MSTRG.32122"; transcript_id "MSTRG.32122.35"; exon_number "4";
chr11	StringTie	exon	46680487	46680563	1000	-	.	gene_id "MSTRG.32122"; transcript_id "MSTRG.32122.35"; exon_number "5";
chr11	StringTie	exon	46680640	46680747	1000	-	.	gene_id "MSTRG.32122"; transcript_id "MSTRG.32122.35"; exon_number "6";
chr11	StringTie	exon	46681011	46681109	1000	-	.	gene_id "MSTRG.32122"; transcript_id "MSTRG.32122.35"; exon_number "7";
chr11	StringTie	exon	46681293	46681379	1000	-	.	gene_id "MSTRG.32122"; transcript_id "MSTRG.32122.35"; exon_number "8";
chr11	StringTie	exon	46682051	46682182	1000	-	.	gene_id "MSTRG.32122"; transcript_id "MSTRG.32122.35"; exon_number "9";
chr11	StringTie	exon	46688173	46688260	1000	-	.	gene_id "MSTRG.32122"; transcript_id "MSTRG.32122.35"; exon_number "10";
chr11	StringTie	exon	46695660	46695755	1000	-	.	gene_id "MSTRG.32122"; transcript_id "MSTRG.32122.35"; exon_number "11";
chr11	StringTie	exon	46695975	46696156	1000	-	.	gene_id "MSTRG.32122"; transcript_id "MSTRG.32122.35"; exon_number "12";
chr11	StringTie	exon	46697021	46697454	1000	-	.	gene_id "MSTRG.32122"; transcript_id "MSTRG.32122.35"; exon_number "13";
chr11	StringTie	exon	46700551	46700738	1000	-	.	gene_id "MSTRG.32122"; transcript_id "MSTRG.32122.35"; exon_number "14";
chr11	StringTie	transcript	46677010	46700664	1000	-	.	gene_id "MSTRG.32122"; transcript_id "MSTRG.32122.36";
chr11	StringTie	exon	46677010	46678034	1000	-	.	gene_id "MSTRG.32122"; transcript_id "MSTRG.32122.36"; exon_number "1";
chr11	StringTie	exon	46678134	46679225	1000	-	.	gene_id "MSTRG.32122"; transcript_id "MSTRG.32122.36"; exon_number "2";
chr11	StringTie	exon	46679365	46679468	1000	-	.	gene_id "MSTRG.32122"; transcript_id "MSTRG.32122.36"; exon_number "3";
chr11	StringTie	exon	46679648	46679776	1000	-	.	gene_id "MSTRG.32122"; transcript_id "MSTRG.32122.36"; exon_number "4";
chr11	StringTie	exon	46680205	46680371	1000	-	.	gene_id "MSTRG.32122"; transcript_id "MSTRG.32122.36"; exon_number "5";
chr11	StringTie	exon	46680487	46680563	1000	-	.	gene_id "MSTRG.32122"; transcript_id "MSTRG.32122.36"; exon_number "6";
chr11	StringTie	exon	46680640	46680747	1000	-	.	gene_id "MSTRG.32122"; transcript_id "MSTRG.32122.36"; exon_number "7";
chr11	StringTie	exon	46681011	46681109	1000	-	.	gene_id "MSTRG.32122"; transcript_id "MSTRG.32122.36"; exon_number "8";
chr11	StringTie	exon	46681293	46681379	1000	-	.	gene_id "MSTRG.32122"; transcript_id "MSTRG.32122.36"; exon_number "9";
chr11	StringTie	exon	46682051	46682182	1000	-	.	gene_id "MSTRG.32122"; transcript_id "MSTRG.32122.36"; exon_number "10";
chr11	StringTie	exon	46688173	46688260	1000	-	.	gene_id "MSTRG.32122"; transcript_id "MSTRG.32122.36"; exon_number "11";
chr11	StringTie	exon	46695660	46695755	1000	-	.	gene_id "MSTRG.32122"; transcript_id "MSTRG.32122.36"; exon_number "12";
chr11	StringTie	exon	46695975	46696156	1000	-	.	gene_id "MSTRG.32122"; transcript_id "MSTRG.32122.36"; exon_number "13";
chr11	StringTie	exon	46700551	46700664	1000	-	.	gene_id "MSTRG.32122"; transcript_id "MSTRG.32122.36"; exon_number "14";
chr11	StringTie	transcript	46677012	46699811	1000	-	.	gene_id "MSTRG.32122"; transcript_id "MSTRG.32122.37";
chr11	StringTie	exon	46677012	46679225	1000	-	.	gene_id "MSTRG.32122"; transcript_id "MSTRG.32122.37"; exon_number "1";
chr11	StringTie	exon	46679365	46679468	1000	-	.	gene_id "MSTRG.32122"; transcript_id "MSTRG.32122.37"; exon_number "2";
chr11	StringTie	exon	46679648	46679776	1000	-	.	gene_id "MSTRG.32122"; transcript_id "MSTRG.32122.37"; exon_number "3";
chr11	StringTie	exon	46680205	46680282	1000	-	.	gene_id "MSTRG.32122"; transcript_id "MSTRG.32122.37"; exon_number "4";
chr11	StringTie	exon	46680487	46680563	1000	-	.	gene_id "MSTRG.32122"; transcript_id "MSTRG.32122.37"; exon_number "5";
chr11	StringTie	exon	46680640	46680747	1000	-	.	gene_id "MSTRG.32122"; transcript_id "MSTRG.32122.37"; exon_number "6";
chr11	StringTie	exon	46681011	46681109	1000	-	.	gene_id "MSTRG.32122"; transcript_id "MSTRG.32122.37"; exon_number "7";
chr11	StringTie	exon	46681293	46681379	1000	-	.	gene_id "MSTRG.32122"; transcript_id "MSTRG.32122.37"; exon_number "8";
chr11	StringTie	exon	46682051	46682182	1000	-	.	gene_id "MSTRG.32122"; transcript_id "MSTRG.32122.37"; exon_number "9";
chr11	StringTie	exon	46688173	46688260	1000	-	.	gene_id "MSTRG.32122"; transcript_id "MSTRG.32122.37"; exon_number "10";
chr11	StringTie	exon	46695660	46695755	1000	-	.	gene_id "MSTRG.32122"; transcript_id "MSTRG.32122.37"; exon_number "11";
chr11	StringTie	exon	46695975	46696156	1000	-	.	gene_id "MSTRG.32122"; transcript_id "MSTRG.32122.37"; exon_number "12";
chr11	StringTie	exon	46699594	46699811	1000	-	.	gene_id "MSTRG.32122"; transcript_id "MSTRG.32122.37"; exon_number "13";
chr11	StringTie	transcript	46677022	46681835	1000	-	.	gene_id "MSTRG.32122"; transcript_id "MSTRG.32122.38";
chr11	StringTie	exon	46677022	46679225	1000	-	.	gene_id "MSTRG.32122"; transcript_id "MSTRG.32122.38"; exon_number "1";
chr11	StringTie	exon	46679365	46679468	1000	-	.	gene_id "MSTRG.32122"; transcript_id "MSTRG.32122.38"; exon_number "2";
chr11	StringTie	exon	46679648	46679776	1000	-	.	gene_id "MSTRG.32122"; transcript_id "MSTRG.32122.38"; exon_number "3";
chr11	StringTie	exon	46680205	46680282	1000	-	.	gene_id "MSTRG.32122"; transcript_id "MSTRG.32122.38"; exon_number "4";
chr11	StringTie	exon	46680487	46680563	1000	-	.	gene_id "MSTRG.32122"; transcript_id "MSTRG.32122.38"; exon_number "5";
chr11	StringTie	exon	46680640	46680747	1000	-	.	gene_id "MSTRG.32122"; transcript_id "MSTRG.32122.38"; exon_number "6";
chr11	StringTie	exon	46681011	46681109	1000	-	.	gene_id "MSTRG.32122"; transcript_id "MSTRG.32122.38"; exon_number "7";
chr11	StringTie	exon	46681293	46681547	1000	-	.	gene_id "MSTRG.32122"; transcript_id "MSTRG.32122.38"; exon_number "8";
chr11	StringTie	exon	46681733	46681835	1000	-	.	gene_id "MSTRG.32122"; transcript_id "MSTRG.32122.38"; exon_number "9";
chr11	StringTie	transcript	46677024	46700676	1000	-	.	gene_id "MSTRG.32122"; transcript_id "MSTRG.32122.39";
chr11	StringTie	exon	46677024	46679225	1000	-	.	gene_id "MSTRG.32122"; transcript_id "MSTRG.32122.39"; exon_number "1";
chr11	StringTie	exon	46679365	46679468	1000	-	.	gene_id "MSTRG.32122"; transcript_id "MSTRG.32122.39"; exon_number "2";
chr11	StringTie	exon	46679648	46679831	1000	-	.	gene_id "MSTRG.32122"; transcript_id "MSTRG.32122.39"; exon_number "3";
chr11	StringTie	exon	46680205	46680282	1000	-	.	gene_id "MSTRG.32122"; transcript_id "MSTRG.32122.39"; exon_number "4";
chr11	StringTie	exon	46680487	46680563	1000	-	.	gene_id "MSTRG.32122"; transcript_id "MSTRG.32122.39"; exon_number "5";
chr11	StringTie	exon	46680640	46680747	1000	-	.	gene_id "MSTRG.32122"; transcript_id "MSTRG.32122.39"; exon_number "6";
chr11	StringTie	exon	46681011	46681109	1000	-	.	gene_id "MSTRG.32122"; transcript_id "MSTRG.32122.39"; exon_number "7";
chr11	StringTie	exon	46681293	46681379	1000	-	.	gene_id "MSTRG.32122"; transcript_id "MSTRG.32122.39"; exon_number "8";
chr11	StringTie	exon	46682051	46682182	1000	-	.	gene_id "MSTRG.32122"; transcript_id "MSTRG.32122.39"; exon_number "9";
chr11	StringTie	exon	46688173	46688257	1000	-	.	gene_id "MSTRG.32122"; transcript_id "MSTRG.32122.39"; exon_number "10";
chr11	StringTie	exon	46695660	46695755	1000	-	.	gene_id "MSTRG.32122"; transcript_id "MSTRG.32122.39"; exon_number "11";
chr11	StringTie	exon	46695975	46696156	1000	-	.	gene_id "MSTRG.32122"; transcript_id "MSTRG.32122.39"; exon_number "12";
chr11	StringTie	exon	46700551	46700676	1000	-	.	gene_id "MSTRG.32122"; transcript_id "MSTRG.32122.39"; exon_number "13";
chr11	StringTie	transcript	46676439	46700637	1000	-	.	gene_id "MSTRG.32122"; transcript_id "MSTRG.32122.4";
chr11	StringTie	exon	46676439	46679225	1000	-	.	gene_id "MSTRG.32122"; transcript_id "MSTRG.32122.4"; exon_number "1";
chr11	StringTie	exon	46679365	46679468	1000	-	.	gene_id "MSTRG.32122"; transcript_id "MSTRG.32122.4"; exon_number "2";
chr11	StringTie	exon	46679648	46680282	1000	-	.	gene_id "MSTRG.32122"; transcript_id "MSTRG.32122.4"; exon_number "3";
chr11	StringTie	exon	46680487	46680556	1000	-	.	gene_id "MSTRG.32122"; transcript_id "MSTRG.32122.4"; exon_number "4";
chr11	StringTie	exon	46680640	46680747	1000	-	.	gene_id "MSTRG.32122"; transcript_id "MSTRG.32122.4"; exon_number "5";
chr11	StringTie	exon	46681011	46681109	1000	-	.	gene_id "MSTRG.32122"; transcript_id "MSTRG.32122.4"; exon_number "6";
chr11	StringTie	exon	46681293	46681379	1000	-	.	gene_id "MSTRG.32122"; transcript_id "MSTRG.32122.4"; exon_number "7";
chr11	StringTie	exon	46682051	46682182	1000	-	.	gene_id "MSTRG.32122"; transcript_id "MSTRG.32122.4"; exon_number "8";
chr11	StringTie	exon	46688173	46688260	1000	-	.	gene_id "MSTRG.32122"; transcript_id "MSTRG.32122.4"; exon_number "9";
chr11	StringTie	exon	46695660	46695755	1000	-	.	gene_id "MSTRG.32122"; transcript_id "MSTRG.32122.4"; exon_number "10";
chr11	StringTie	exon	46695975	46696156	1000	-	.	gene_id "MSTRG.32122"; transcript_id "MSTRG.32122.4"; exon_number "11";
chr11	StringTie	exon	46700551	46700637	1000	-	.	gene_id "MSTRG.32122"; transcript_id "MSTRG.32122.4"; exon_number "12";
chr11	StringTie	transcript	46677028	46700450	1000	-	.	gene_id "MSTRG.32122"; transcript_id "MSTRG.32122.40";
chr11	StringTie	exon	46677028	46679225	1000	-	.	gene_id "MSTRG.32122"; transcript_id "MSTRG.32122.40"; exon_number "1";
chr11	StringTie	exon	46679365	46679468	1000	-	.	gene_id "MSTRG.32122"; transcript_id "MSTRG.32122.40"; exon_number "2";
chr11	StringTie	exon	46679648	46679776	1000	-	.	gene_id "MSTRG.32122"; transcript_id "MSTRG.32122.40"; exon_number "3";
chr11	StringTie	exon	46680205	46680282	1000	-	.	gene_id "MSTRG.32122"; transcript_id "MSTRG.32122.40"; exon_number "4";
chr11	StringTie	exon	46680487	46680563	1000	-	.	gene_id "MSTRG.32122"; transcript_id "MSTRG.32122.40"; exon_number "5";
chr11	StringTie	exon	46680640	46680747	1000	-	.	gene_id "MSTRG.32122"; transcript_id "MSTRG.32122.40"; exon_number "6";
chr11	StringTie	exon	46681011	46681109	1000	-	.	gene_id "MSTRG.32122"; transcript_id "MSTRG.32122.40"; exon_number "7";
chr11	StringTie	exon	46681293	46681379	1000	-	.	gene_id "MSTRG.32122"; transcript_id "MSTRG.32122.40"; exon_number "8";
chr11	StringTie	exon	46682051	46682182	1000	-	.	gene_id "MSTRG.32122"; transcript_id "MSTRG.32122.40"; exon_number "9";
chr11	StringTie	exon	46688173	46688257	1000	-	.	gene_id "MSTRG.32122"; transcript_id "MSTRG.32122.40"; exon_number "10";
chr11	StringTie	exon	46695660	46695755	1000	-	.	gene_id "MSTRG.32122"; transcript_id "MSTRG.32122.40"; exon_number "11";
chr11	StringTie	exon	46695975	46696156	1000	-	.	gene_id "MSTRG.32122"; transcript_id "MSTRG.32122.40"; exon_number "12";
chr11	StringTie	exon	46697021	46700450	1000	-	.	gene_id "MSTRG.32122"; transcript_id "MSTRG.32122.40"; exon_number "13";
chr11	StringTie	transcript	46677038	46698393	1000	-	.	gene_id "MSTRG.32122"; transcript_id "MSTRG.32122.41";
chr11	StringTie	exon	46677038	46679244	1000	-	.	gene_id "MSTRG.32122"; transcript_id "MSTRG.32122.41"; exon_number "1";
chr11	StringTie	exon	46679365	46679468	1000	-	.	gene_id "MSTRG.32122"; transcript_id "MSTRG.32122.41"; exon_number "2";
chr11	StringTie	exon	46679648	46679776	1000	-	.	gene_id "MSTRG.32122"; transcript_id "MSTRG.32122.41"; exon_number "3";
chr11	StringTie	exon	46680205	46680282	1000	-	.	gene_id "MSTRG.32122"; transcript_id "MSTRG.32122.41"; exon_number "4";
chr11	StringTie	exon	46680487	46680563	1000	-	.	gene_id "MSTRG.32122"; transcript_id "MSTRG.32122.41"; exon_number "5";
chr11	StringTie	exon	46680640	46680747	1000	-	.	gene_id "MSTRG.32122"; transcript_id "MSTRG.32122.41"; exon_number "6";
chr11	StringTie	exon	46681011	46681109	1000	-	.	gene_id "MSTRG.32122"; transcript_id "MSTRG.32122.41"; exon_number "7";
chr11	StringTie	exon	46681293	46681379	1000	-	.	gene_id "MSTRG.32122"; transcript_id "MSTRG.32122.41"; exon_number "8";
chr11	StringTie	exon	46682051	46682182	1000	-	.	gene_id "MSTRG.32122"; transcript_id "MSTRG.32122.41"; exon_number "9";
chr11	StringTie	exon	46688173	46688260	1000	-	.	gene_id "MSTRG.32122"; transcript_id "MSTRG.32122.41"; exon_number "10";
chr11	StringTie	exon	46694435	46694464	1000	-	.	gene_id "MSTRG.32122"; transcript_id "MSTRG.32122.41"; exon_number "11";
chr11	StringTie	exon	46695660	46695755	1000	-	.	gene_id "MSTRG.32122"; transcript_id "MSTRG.32122.41"; exon_number "12";
chr11	StringTie	exon	46695975	46696156	1000	-	.	gene_id "MSTRG.32122"; transcript_id "MSTRG.32122.41"; exon_number "13";
chr11	StringTie	exon	46697021	46698393	1000	-	.	gene_id "MSTRG.32122"; transcript_id "MSTRG.32122.41"; exon_number "14";
chr11	StringTie	transcript	46677041	46700655	1000	-	.	gene_id "MSTRG.32122"; transcript_id "MSTRG.32122.42";
chr11	StringTie	exon	46677041	46679225	1000	-	.	gene_id "MSTRG.32122"; transcript_id "MSTRG.32122.42"; exon_number "1";
chr11	StringTie	exon	46679365	46679468	1000	-	.	gene_id "MSTRG.32122"; transcript_id "MSTRG.32122.42"; exon_number "2";
chr11	StringTie	exon	46679648	46679776	1000	-	.	gene_id "MSTRG.32122"; transcript_id "MSTRG.32122.42"; exon_number "3";
chr11	StringTie	exon	46680205	46680282	1000	-	.	gene_id "MSTRG.32122"; transcript_id "MSTRG.32122.42"; exon_number "4";
chr11	StringTie	exon	46680487	46680563	1000	-	.	gene_id "MSTRG.32122"; transcript_id "MSTRG.32122.42"; exon_number "5";
chr11	StringTie	exon	46680640	46680747	1000	-	.	gene_id "MSTRG.32122"; transcript_id "MSTRG.32122.42"; exon_number "6";
chr11	StringTie	exon	46681011	46681109	1000	-	.	gene_id "MSTRG.32122"; transcript_id "MSTRG.32122.42"; exon_number "7";
chr11	StringTie	exon	46681293	46681379	1000	-	.	gene_id "MSTRG.32122"; transcript_id "MSTRG.32122.42"; exon_number "8";
chr11	StringTie	exon	46688173	46688260	1000	-	.	gene_id "MSTRG.32122"; transcript_id "MSTRG.32122.42"; exon_number "9";
chr11	StringTie	exon	46694435	46694464	1000	-	.	gene_id "MSTRG.32122"; transcript_id "MSTRG.32122.42"; exon_number "10";
chr11	StringTie	exon	46695660	46695755	1000	-	.	gene_id "MSTRG.32122"; transcript_id "MSTRG.32122.42"; exon_number "11";
chr11	StringTie	exon	46695975	46696156	1000	-	.	gene_id "MSTRG.32122"; transcript_id "MSTRG.32122.42"; exon_number "12";
chr11	StringTie	exon	46700551	46700655	1000	-	.	gene_id "MSTRG.32122"; transcript_id "MSTRG.32122.42"; exon_number "13";
chr11	StringTie	transcript	46677046	46700662	1000	-	.	gene_id "MSTRG.32122"; transcript_id "MSTRG.32122.43";
chr11	StringTie	exon	46677046	46679225	1000	-	.	gene_id "MSTRG.32122"; transcript_id "MSTRG.32122.43"; exon_number "1";
chr11	StringTie	exon	46679365	46679468	1000	-	.	gene_id "MSTRG.32122"; transcript_id "MSTRG.32122.43"; exon_number "2";
chr11	StringTie	exon	46679648	46679831	1000	-	.	gene_id "MSTRG.32122"; transcript_id "MSTRG.32122.43"; exon_number "3";
chr11	StringTie	exon	46680205	46680282	1000	-	.	gene_id "MSTRG.32122"; transcript_id "MSTRG.32122.43"; exon_number "4";
chr11	StringTie	exon	46680487	46680563	1000	-	.	gene_id "MSTRG.32122"; transcript_id "MSTRG.32122.43"; exon_number "5";
chr11	StringTie	exon	46680640	46680747	1000	-	.	gene_id "MSTRG.32122"; transcript_id "MSTRG.32122.43"; exon_number "6";
chr11	StringTie	exon	46681011	46681109	1000	-	.	gene_id "MSTRG.32122"; transcript_id "MSTRG.32122.43"; exon_number "7";
chr11	StringTie	exon	46681293	46681379	1000	-	.	gene_id "MSTRG.32122"; transcript_id "MSTRG.32122.43"; exon_number "8";
chr11	StringTie	exon	46682051	46682182	1000	-	.	gene_id "MSTRG.32122"; transcript_id "MSTRG.32122.43"; exon_number "9";
chr11	StringTie	exon	46688173	46688260	1000	-	.	gene_id "MSTRG.32122"; transcript_id "MSTRG.32122.43"; exon_number "10";
chr11	StringTie	exon	46694435	46694464	1000	-	.	gene_id "MSTRG.32122"; transcript_id "MSTRG.32122.43"; exon_number "11";
chr11	StringTie	exon	46695660	46695755	1000	-	.	gene_id "MSTRG.32122"; transcript_id "MSTRG.32122.43"; exon_number "12";
chr11	StringTie	exon	46695975	46696156	1000	-	.	gene_id "MSTRG.32122"; transcript_id "MSTRG.32122.43"; exon_number "13";
chr11	StringTie	exon	46700551	46700662	1000	-	.	gene_id "MSTRG.32122"; transcript_id "MSTRG.32122.43"; exon_number "14";
chr11	StringTie	transcript	46677047	46680816	1000	-	.	gene_id "MSTRG.32122"; transcript_id "MSTRG.32122.44";
chr11	StringTie	exon	46677047	46679225	1000	-	.	gene_id "MSTRG.32122"; transcript_id "MSTRG.32122.44"; exon_number "1";
chr11	StringTie	exon	46679365	46679468	1000	-	.	gene_id "MSTRG.32122"; transcript_id "MSTRG.32122.44"; exon_number "2";
chr11	StringTie	exon	46680205	46680563	1000	-	.	gene_id "MSTRG.32122"; transcript_id "MSTRG.32122.44"; exon_number "3";
chr11	StringTie	exon	46680640	46680816	1000	-	.	gene_id "MSTRG.32122"; transcript_id "MSTRG.32122.44"; exon_number "4";
chr11	StringTie	transcript	46677054	46700423	1000	-	.	gene_id "MSTRG.32122"; transcript_id "MSTRG.32122.45";
chr11	StringTie	exon	46677054	46679225	1000	-	.	gene_id "MSTRG.32122"; transcript_id "MSTRG.32122.45"; exon_number "1";
chr11	StringTie	exon	46679365	46679462	1000	-	.	gene_id "MSTRG.32122"; transcript_id "MSTRG.32122.45"; exon_number "2";
chr11	StringTie	exon	46679653	46679776	1000	-	.	gene_id "MSTRG.32122"; transcript_id "MSTRG.32122.45"; exon_number "3";
chr11	StringTie	exon	46680205	46680282	1000	-	.	gene_id "MSTRG.32122"; transcript_id "MSTRG.32122.45"; exon_number "4";
chr11	StringTie	exon	46680487	46680563	1000	-	.	gene_id "MSTRG.32122"; transcript_id "MSTRG.32122.45"; exon_number "5";
chr11	StringTie	exon	46680640	46680747	1000	-	.	gene_id "MSTRG.32122"; transcript_id "MSTRG.32122.45"; exon_number "6";
chr11	StringTie	exon	46681011	46681109	1000	-	.	gene_id "MSTRG.32122"; transcript_id "MSTRG.32122.45"; exon_number "7";
chr11	StringTie	exon	46681293	46681379	1000	-	.	gene_id "MSTRG.32122"; transcript_id "MSTRG.32122.45"; exon_number "8";
chr11	StringTie	exon	46682051	46682182	1000	-	.	gene_id "MSTRG.32122"; transcript_id "MSTRG.32122.45"; exon_number "9";
chr11	StringTie	exon	46688173	46688260	1000	-	.	gene_id "MSTRG.32122"; transcript_id "MSTRG.32122.45"; exon_number "10";
chr11	StringTie	exon	46695660	46695755	1000	-	.	gene_id "MSTRG.32122"; transcript_id "MSTRG.32122.45"; exon_number "11";
chr11	StringTie	exon	46695975	46696156	1000	-	.	gene_id "MSTRG.32122"; transcript_id "MSTRG.32122.45"; exon_number "12";
chr11	StringTie	exon	46697021	46700423	1000	-	.	gene_id "MSTRG.32122"; transcript_id "MSTRG.32122.45"; exon_number "13";
chr11	StringTie	transcript	46677059	46697284	1000	-	.	gene_id "MSTRG.32122"; transcript_id "MSTRG.32122.46";
chr11	StringTie	exon	46677059	46679225	1000	-	.	gene_id "MSTRG.32122"; transcript_id "MSTRG.32122.46"; exon_number "1";
chr11	StringTie	exon	46679365	46679468	1000	-	.	gene_id "MSTRG.32122"; transcript_id "MSTRG.32122.46"; exon_number "2";
chr11	StringTie	exon	46679648	46679776	1000	-	.	gene_id "MSTRG.32122"; transcript_id "MSTRG.32122.46"; exon_number "3";
chr11	StringTie	exon	46680205	46680282	1000	-	.	gene_id "MSTRG.32122"; transcript_id "MSTRG.32122.46"; exon_number "4";
chr11	StringTie	exon	46680487	46680556	1000	-	.	gene_id "MSTRG.32122"; transcript_id "MSTRG.32122.46"; exon_number "5";
chr11	StringTie	exon	46680640	46680747	1000	-	.	gene_id "MSTRG.32122"; transcript_id "MSTRG.32122.46"; exon_number "6";
chr11	StringTie	exon	46681011	46681109	1000	-	.	gene_id "MSTRG.32122"; transcript_id "MSTRG.32122.46"; exon_number "7";
chr11	StringTie	exon	46681293	46681379	1000	-	.	gene_id "MSTRG.32122"; transcript_id "MSTRG.32122.46"; exon_number "8";
chr11	StringTie	exon	46682051	46682182	1000	-	.	gene_id "MSTRG.32122"; transcript_id "MSTRG.32122.46"; exon_number "9";
chr11	StringTie	exon	46688173	46688260	1000	-	.	gene_id "MSTRG.32122"; transcript_id "MSTRG.32122.46"; exon_number "10";
chr11	StringTie	exon	46695660	46695755	1000	-	.	gene_id "MSTRG.32122"; transcript_id "MSTRG.32122.46"; exon_number "11";
chr11	StringTie	exon	46695975	46696156	1000	-	.	gene_id "MSTRG.32122"; transcript_id "MSTRG.32122.46"; exon_number "12";
chr11	StringTie	exon	46697021	46697284	1000	-	.	gene_id "MSTRG.32122"; transcript_id "MSTRG.32122.46"; exon_number "13";
chr11	StringTie	transcript	46677065	46700637	1000	-	.	gene_id "MSTRG.32122"; transcript_id "MSTRG.32122.47";
chr11	StringTie	exon	46677065	46679225	1000	-	.	gene_id "MSTRG.32122"; transcript_id "MSTRG.32122.47"; exon_number "1";
chr11	StringTie	exon	46679365	46680282	1000	-	.	gene_id "MSTRG.32122"; transcript_id "MSTRG.32122.47"; exon_number "2";
chr11	StringTie	exon	46680487	46680563	1000	-	.	gene_id "MSTRG.32122"; transcript_id "MSTRG.32122.47"; exon_number "3";
chr11	StringTie	exon	46680640	46680747	1000	-	.	gene_id "MSTRG.32122"; transcript_id "MSTRG.32122.47"; exon_number "4";
chr11	StringTie	exon	46681011	46681109	1000	-	.	gene_id "MSTRG.32122"; transcript_id "MSTRG.32122.47"; exon_number "5";
chr11	StringTie	exon	46681293	46681379	1000	-	.	gene_id "MSTRG.32122"; transcript_id "MSTRG.32122.47"; exon_number "6";
chr11	StringTie	exon	46682051	46682182	1000	-	.	gene_id "MSTRG.32122"; transcript_id "MSTRG.32122.47"; exon_number "7";
chr11	StringTie	exon	46688173	46688260	1000	-	.	gene_id "MSTRG.32122"; transcript_id "MSTRG.32122.47"; exon_number "8";
chr11	StringTie	exon	46694435	46694464	1000	-	.	gene_id "MSTRG.32122"; transcript_id "MSTRG.32122.47"; exon_number "9";
chr11	StringTie	exon	46695660	46695755	1000	-	.	gene_id "MSTRG.32122"; transcript_id "MSTRG.32122.47"; exon_number "10";
chr11	StringTie	exon	46695975	46696156	1000	-	.	gene_id "MSTRG.32122"; transcript_id "MSTRG.32122.47"; exon_number "11";
chr11	StringTie	exon	46697021	46700129	1000	-	.	gene_id "MSTRG.32122"; transcript_id "MSTRG.32122.47"; exon_number "12";
chr11	StringTie	exon	46700551	46700637	1000	-	.	gene_id "MSTRG.32122"; transcript_id "MSTRG.32122.47"; exon_number "13";
chr11	StringTie	transcript	46677066	46698716	1000	-	.	gene_id "MSTRG.32122"; transcript_id "MSTRG.32122.48";
chr11	StringTie	exon	46677066	46678034	1000	-	.	gene_id "MSTRG.32122"; transcript_id "MSTRG.32122.48"; exon_number "1";
chr11	StringTie	exon	46678134	46679225	1000	-	.	gene_id "MSTRG.32122"; transcript_id "MSTRG.32122.48"; exon_number "2";
chr11	StringTie	exon	46679365	46679468	1000	-	.	gene_id "MSTRG.32122"; transcript_id "MSTRG.32122.48"; exon_number "3";
chr11	StringTie	exon	46679648	46679831	1000	-	.	gene_id "MSTRG.32122"; transcript_id "MSTRG.32122.48"; exon_number "4";
chr11	StringTie	exon	46680205	46680563	1000	-	.	gene_id "MSTRG.32122"; transcript_id "MSTRG.32122.48"; exon_number "5";
chr11	StringTie	exon	46680640	46680747	1000	-	.	gene_id "MSTRG.32122"; transcript_id "MSTRG.32122.48"; exon_number "6";
chr11	StringTie	exon	46681011	46681109	1000	-	.	gene_id "MSTRG.32122"; transcript_id "MSTRG.32122.48"; exon_number "7";
chr11	StringTie	exon	46681293	46681379	1000	-	.	gene_id "MSTRG.32122"; transcript_id "MSTRG.32122.48"; exon_number "8";
chr11	StringTie	exon	46688173	46688260	1000	-	.	gene_id "MSTRG.32122"; transcript_id "MSTRG.32122.48"; exon_number "9";
chr11	StringTie	exon	46695660	46695755	1000	-	.	gene_id "MSTRG.32122"; transcript_id "MSTRG.32122.48"; exon_number "10";
chr11	StringTie	exon	46695975	46696156	1000	-	.	gene_id "MSTRG.32122"; transcript_id "MSTRG.32122.48"; exon_number "11";
chr11	StringTie	exon	46698701	46698716	1000	-	.	gene_id "MSTRG.32122"; transcript_id "MSTRG.32122.48"; exon_number "12";
chr11	StringTie	transcript	46677068	46700664	1000	-	.	gene_id "MSTRG.32122"; transcript_id "MSTRG.32122.49";
chr11	StringTie	exon	46677068	46677437	1000	-	.	gene_id "MSTRG.32122"; transcript_id "MSTRG.32122.49"; exon_number "1";
chr11	StringTie	exon	46677506	46678034	1000	-	.	gene_id "MSTRG.32122"; transcript_id "MSTRG.32122.49"; exon_number "2";
chr11	StringTie	exon	46678134	46679225	1000	-	.	gene_id "MSTRG.32122"; transcript_id "MSTRG.32122.49"; exon_number "3";
chr11	StringTie	exon	46679365	46679468	1000	-	.	gene_id "MSTRG.32122"; transcript_id "MSTRG.32122.49"; exon_number "4";
chr11	StringTie	exon	46679648	46679776	1000	-	.	gene_id "MSTRG.32122"; transcript_id "MSTRG.32122.49"; exon_number "5";
chr11	StringTie	exon	46680205	46680371	1000	-	.	gene_id "MSTRG.32122"; transcript_id "MSTRG.32122.49"; exon_number "6";
chr11	StringTie	exon	46680487	46680563	1000	-	.	gene_id "MSTRG.32122"; transcript_id "MSTRG.32122.49"; exon_number "7";
chr11	StringTie	exon	46680640	46680747	1000	-	.	gene_id "MSTRG.32122"; transcript_id "MSTRG.32122.49"; exon_number "8";
chr11	StringTie	exon	46681011	46681109	1000	-	.	gene_id "MSTRG.32122"; transcript_id "MSTRG.32122.49"; exon_number "9";
chr11	StringTie	exon	46681293	46681379	1000	-	.	gene_id "MSTRG.32122"; transcript_id "MSTRG.32122.49"; exon_number "10";
chr11	StringTie	exon	46682051	46682182	1000	-	.	gene_id "MSTRG.32122"; transcript_id "MSTRG.32122.49"; exon_number "11";
chr11	StringTie	exon	46688173	46688260	1000	-	.	gene_id "MSTRG.32122"; transcript_id "MSTRG.32122.49"; exon_number "12";
chr11	StringTie	exon	46695660	46695755	1000	-	.	gene_id "MSTRG.32122"; transcript_id "MSTRG.32122.49"; exon_number "13";
chr11	StringTie	exon	46695975	46696156	1000	-	.	gene_id "MSTRG.32122"; transcript_id "MSTRG.32122.49"; exon_number "14";
chr11	StringTie	exon	46700551	46700664	1000	-	.	gene_id "MSTRG.32122"; transcript_id "MSTRG.32122.49"; exon_number "15";
chr11	StringTie	transcript	46676446	46700661	1000	-	.	gene_id "MSTRG.32122"; transcript_id "MSTRG.32122.5";
chr11	StringTie	exon	46676446	46679225	1000	-	.	gene_id "MSTRG.32122"; transcript_id "MSTRG.32122.5"; exon_number "1";
chr11	StringTie	exon	46679365	46679468	1000	-	.	gene_id "MSTRG.32122"; transcript_id "MSTRG.32122.5"; exon_number "2";
chr11	StringTie	exon	46679648	46679776	1000	-	.	gene_id "MSTRG.32122"; transcript_id "MSTRG.32122.5"; exon_number "3";
chr11	StringTie	exon	46680205	46680282	1000	-	.	gene_id "MSTRG.32122"; transcript_id "MSTRG.32122.5"; exon_number "4";
chr11	StringTie	exon	46680487	46680563	1000	-	.	gene_id "MSTRG.32122"; transcript_id "MSTRG.32122.5"; exon_number "5";
chr11	StringTie	exon	46680640	46680747	1000	-	.	gene_id "MSTRG.32122"; transcript_id "MSTRG.32122.5"; exon_number "6";
chr11	StringTie	exon	46681011	46681109	1000	-	.	gene_id "MSTRG.32122"; transcript_id "MSTRG.32122.5"; exon_number "7";
chr11	StringTie	exon	46681293	46681379	1000	-	.	gene_id "MSTRG.32122"; transcript_id "MSTRG.32122.5"; exon_number "8";
chr11	StringTie	exon	46682051	46682182	1000	-	.	gene_id "MSTRG.32122"; transcript_id "MSTRG.32122.5"; exon_number "9";
chr11	StringTie	exon	46688173	46688260	1000	-	.	gene_id "MSTRG.32122"; transcript_id "MSTRG.32122.5"; exon_number "10";
chr11	StringTie	exon	46694435	46694464	1000	-	.	gene_id "MSTRG.32122"; transcript_id "MSTRG.32122.5"; exon_number "11";
chr11	StringTie	exon	46695660	46695755	1000	-	.	gene_id "MSTRG.32122"; transcript_id "MSTRG.32122.5"; exon_number "12";
chr11	StringTie	exon	46695975	46696156	1000	-	.	gene_id "MSTRG.32122"; transcript_id "MSTRG.32122.5"; exon_number "13";
chr11	StringTie	exon	46697021	46697292	1000	-	.	gene_id "MSTRG.32122"; transcript_id "MSTRG.32122.5"; exon_number "14";
chr11	StringTie	exon	46700551	46700661	1000	-	.	gene_id "MSTRG.32122"; transcript_id "MSTRG.32122.5"; exon_number "15";
chr11	StringTie	transcript	46677073	46700637	1000	-	.	gene_id "MSTRG.32122"; transcript_id "MSTRG.32122.50";
chr11	StringTie	exon	46677073	46679225	1000	-	.	gene_id "MSTRG.32122"; transcript_id "MSTRG.32122.50"; exon_number "1";
chr11	StringTie	exon	46679365	46679468	1000	-	.	gene_id "MSTRG.32122"; transcript_id "MSTRG.32122.50"; exon_number "2";
chr11	StringTie	exon	46679648	46679776	1000	-	.	gene_id "MSTRG.32122"; transcript_id "MSTRG.32122.50"; exon_number "3";
chr11	StringTie	exon	46680205	46680282	1000	-	.	gene_id "MSTRG.32122"; transcript_id "MSTRG.32122.50"; exon_number "4";
chr11	StringTie	exon	46680487	46680563	1000	-	.	gene_id "MSTRG.32122"; transcript_id "MSTRG.32122.50"; exon_number "5";
chr11	StringTie	exon	46680640	46681109	1000	-	.	gene_id "MSTRG.32122"; transcript_id "MSTRG.32122.50"; exon_number "6";
chr11	StringTie	exon	46681293	46681379	1000	-	.	gene_id "MSTRG.32122"; transcript_id "MSTRG.32122.50"; exon_number "7";
chr11	StringTie	exon	46682051	46682182	1000	-	.	gene_id "MSTRG.32122"; transcript_id "MSTRG.32122.50"; exon_number "8";
chr11	StringTie	exon	46688173	46688260	1000	-	.	gene_id "MSTRG.32122"; transcript_id "MSTRG.32122.50"; exon_number "9";
chr11	StringTie	exon	46695660	46695755	1000	-	.	gene_id "MSTRG.32122"; transcript_id "MSTRG.32122.50"; exon_number "10";
chr11	StringTie	exon	46695975	46696156	1000	-	.	gene_id "MSTRG.32122"; transcript_id "MSTRG.32122.50"; exon_number "11";
chr11	StringTie	exon	46699847	46700129	1000	-	.	gene_id "MSTRG.32122"; transcript_id "MSTRG.32122.50"; exon_number "12";
chr11	StringTie	exon	46700551	46700637	1000	-	.	gene_id "MSTRG.32122"; transcript_id "MSTRG.32122.50"; exon_number "13";
chr11	StringTie	transcript	46677075	46700632	1000	-	.	gene_id "MSTRG.32122"; transcript_id "MSTRG.32122.51";
chr11	StringTie	exon	46677075	46679225	1000	-	.	gene_id "MSTRG.32122"; transcript_id "MSTRG.32122.51"; exon_number "1";
chr11	StringTie	exon	46679365	46680282	1000	-	.	gene_id "MSTRG.32122"; transcript_id "MSTRG.32122.51"; exon_number "2";
chr11	StringTie	exon	46680487	46680563	1000	-	.	gene_id "MSTRG.32122"; transcript_id "MSTRG.32122.51"; exon_number "3";
chr11	StringTie	exon	46680640	46680746	1000	-	.	gene_id "MSTRG.32122"; transcript_id "MSTRG.32122.51"; exon_number "4";
chr11	StringTie	exon	46681011	46681109	1000	-	.	gene_id "MSTRG.32122"; transcript_id "MSTRG.32122.51"; exon_number "5";
chr11	StringTie	exon	46681293	46681379	1000	-	.	gene_id "MSTRG.32122"; transcript_id "MSTRG.32122.51"; exon_number "6";
chr11	StringTie	exon	46682051	46682182	1000	-	.	gene_id "MSTRG.32122"; transcript_id "MSTRG.32122.51"; exon_number "7";
chr11	StringTie	exon	46688173	46688260	1000	-	.	gene_id "MSTRG.32122"; transcript_id "MSTRG.32122.51"; exon_number "8";
chr11	StringTie	exon	46695660	46695755	1000	-	.	gene_id "MSTRG.32122"; transcript_id "MSTRG.32122.51"; exon_number "9";
chr11	StringTie	exon	46695975	46696156	1000	-	.	gene_id "MSTRG.32122"; transcript_id "MSTRG.32122.51"; exon_number "10";
chr11	StringTie	exon	46700551	46700632	1000	-	.	gene_id "MSTRG.32122"; transcript_id "MSTRG.32122.51"; exon_number "11";
chr11	StringTie	transcript	46677075	46700637	1000	-	.	gene_id "MSTRG.32122"; transcript_id "MSTRG.32122.52";
chr11	StringTie	exon	46677075	46679225	1000	-	.	gene_id "MSTRG.32122"; transcript_id "MSTRG.32122.52"; exon_number "1";
chr11	StringTie	exon	46679365	46679468	1000	-	.	gene_id "MSTRG.32122"; transcript_id "MSTRG.32122.52"; exon_number "2";
chr11	StringTie	exon	46679648	46679776	1000	-	.	gene_id "MSTRG.32122"; transcript_id "MSTRG.32122.52"; exon_number "3";
chr11	StringTie	exon	46680205	46680282	1000	-	.	gene_id "MSTRG.32122"; transcript_id "MSTRG.32122.52"; exon_number "4";
chr11	StringTie	exon	46680487	46680563	1000	-	.	gene_id "MSTRG.32122"; transcript_id "MSTRG.32122.52"; exon_number "5";
chr11	StringTie	exon	46680640	46680747	1000	-	.	gene_id "MSTRG.32122"; transcript_id "MSTRG.32122.52"; exon_number "6";
chr11	StringTie	exon	46681002	46681109	1000	-	.	gene_id "MSTRG.32122"; transcript_id "MSTRG.32122.52"; exon_number "7";
chr11	StringTie	exon	46681293	46681379	1000	-	.	gene_id "MSTRG.32122"; transcript_id "MSTRG.32122.52"; exon_number "8";
chr11	StringTie	exon	46688173	46688260	1000	-	.	gene_id "MSTRG.32122"; transcript_id "MSTRG.32122.52"; exon_number "9";
chr11	StringTie	exon	46695660	46695755	1000	-	.	gene_id "MSTRG.32122"; transcript_id "MSTRG.32122.52"; exon_number "10";
chr11	StringTie	exon	46695975	46696156	1000	-	.	gene_id "MSTRG.32122"; transcript_id "MSTRG.32122.52"; exon_number "11";
chr11	StringTie	exon	46700551	46700637	1000	-	.	gene_id "MSTRG.32122"; transcript_id "MSTRG.32122.52"; exon_number "12";
chr11	StringTie	transcript	46677076	46700638	1000	-	.	gene_id "MSTRG.32122"; transcript_id "MSTRG.32122.53";
chr11	StringTie	exon	46677076	46679225	1000	-	.	gene_id "MSTRG.32122"; transcript_id "MSTRG.32122.53"; exon_number "1";
chr11	StringTie	exon	46679365	46679468	1000	-	.	gene_id "MSTRG.32122"; transcript_id "MSTRG.32122.53"; exon_number "2";
chr11	StringTie	exon	46679648	46679776	1000	-	.	gene_id "MSTRG.32122"; transcript_id "MSTRG.32122.53"; exon_number "3";
chr11	StringTie	exon	46680205	46680282	1000	-	.	gene_id "MSTRG.32122"; transcript_id "MSTRG.32122.53"; exon_number "4";
chr11	StringTie	exon	46680487	46680563	1000	-	.	gene_id "MSTRG.32122"; transcript_id "MSTRG.32122.53"; exon_number "5";
chr11	StringTie	exon	46680640	46680747	1000	-	.	gene_id "MSTRG.32122"; transcript_id "MSTRG.32122.53"; exon_number "6";
chr11	StringTie	exon	46681011	46681109	1000	-	.	gene_id "MSTRG.32122"; transcript_id "MSTRG.32122.53"; exon_number "7";
chr11	StringTie	exon	46681293	46681379	1000	-	.	gene_id "MSTRG.32122"; transcript_id "MSTRG.32122.53"; exon_number "8";
chr11	StringTie	exon	46688173	46688260	1000	-	.	gene_id "MSTRG.32122"; transcript_id "MSTRG.32122.53"; exon_number "9";
chr11	StringTie	exon	46695660	46695755	1000	-	.	gene_id "MSTRG.32122"; transcript_id "MSTRG.32122.53"; exon_number "10";
chr11	StringTie	exon	46695975	46696156	1000	-	.	gene_id "MSTRG.32122"; transcript_id "MSTRG.32122.53"; exon_number "11";
chr11	StringTie	exon	46699910	46700129	1000	-	.	gene_id "MSTRG.32122"; transcript_id "MSTRG.32122.53"; exon_number "12";
chr11	StringTie	exon	46700551	46700638	1000	-	.	gene_id "MSTRG.32122"; transcript_id "MSTRG.32122.53"; exon_number "13";
chr11	StringTie	transcript	46677077	46700652	1000	-	.	gene_id "MSTRG.32122"; transcript_id "MSTRG.32122.54";
chr11	StringTie	exon	46677077	46679211	1000	-	.	gene_id "MSTRG.32122"; transcript_id "MSTRG.32122.54"; exon_number "1";
chr11	StringTie	exon	46679365	46679468	1000	-	.	gene_id "MSTRG.32122"; transcript_id "MSTRG.32122.54"; exon_number "2";
chr11	StringTie	exon	46679648	46679776	1000	-	.	gene_id "MSTRG.32122"; transcript_id "MSTRG.32122.54"; exon_number "3";
chr11	StringTie	exon	46680205	46680282	1000	-	.	gene_id "MSTRG.32122"; transcript_id "MSTRG.32122.54"; exon_number "4";
chr11	StringTie	exon	46680487	46680563	1000	-	.	gene_id "MSTRG.32122"; transcript_id "MSTRG.32122.54"; exon_number "5";
chr11	StringTie	exon	46680640	46680747	1000	-	.	gene_id "MSTRG.32122"; transcript_id "MSTRG.32122.54"; exon_number "6";
chr11	StringTie	exon	46681011	46681109	1000	-	.	gene_id "MSTRG.32122"; transcript_id "MSTRG.32122.54"; exon_number "7";
chr11	StringTie	exon	46681293	46681379	1000	-	.	gene_id "MSTRG.32122"; transcript_id "MSTRG.32122.54"; exon_number "8";
chr11	StringTie	exon	46682051	46682182	1000	-	.	gene_id "MSTRG.32122"; transcript_id "MSTRG.32122.54"; exon_number "9";
chr11	StringTie	exon	46688173	46688260	1000	-	.	gene_id "MSTRG.32122"; transcript_id "MSTRG.32122.54"; exon_number "10";
chr11	StringTie	exon	46695660	46695755	1000	-	.	gene_id "MSTRG.32122"; transcript_id "MSTRG.32122.54"; exon_number "11";
chr11	StringTie	exon	46695975	46696156	1000	-	.	gene_id "MSTRG.32122"; transcript_id "MSTRG.32122.54"; exon_number "12";
chr11	StringTie	exon	46700551	46700652	1000	-	.	gene_id "MSTRG.32122"; transcript_id "MSTRG.32122.54"; exon_number "13";
chr11	StringTie	transcript	46677080	46697572	1000	-	.	gene_id "MSTRG.32122"; transcript_id "MSTRG.32122.55";
chr11	StringTie	exon	46677080	46679225	1000	-	.	gene_id "MSTRG.32122"; transcript_id "MSTRG.32122.55"; exon_number "1";
chr11	StringTie	exon	46679365	46679468	1000	-	.	gene_id "MSTRG.32122"; transcript_id "MSTRG.32122.55"; exon_number "2";
chr11	StringTie	exon	46679648	46679776	1000	-	.	gene_id "MSTRG.32122"; transcript_id "MSTRG.32122.55"; exon_number "3";
chr11	StringTie	exon	46680205	46680282	1000	-	.	gene_id "MSTRG.32122"; transcript_id "MSTRG.32122.55"; exon_number "4";
chr11	StringTie	exon	46680487	46680577	1000	-	.	gene_id "MSTRG.32122"; transcript_id "MSTRG.32122.55"; exon_number "5";
chr11	StringTie	exon	46680640	46680747	1000	-	.	gene_id "MSTRG.32122"; transcript_id "MSTRG.32122.55"; exon_number "6";
chr11	StringTie	exon	46681011	46681109	1000	-	.	gene_id "MSTRG.32122"; transcript_id "MSTRG.32122.55"; exon_number "7";
chr11	StringTie	exon	46681293	46681379	1000	-	.	gene_id "MSTRG.32122"; transcript_id "MSTRG.32122.55"; exon_number "8";
chr11	StringTie	exon	46682051	46682182	1000	-	.	gene_id "MSTRG.32122"; transcript_id "MSTRG.32122.55"; exon_number "9";
chr11	StringTie	exon	46688173	46688260	1000	-	.	gene_id "MSTRG.32122"; transcript_id "MSTRG.32122.55"; exon_number "10";
chr11	StringTie	exon	46695660	46695755	1000	-	.	gene_id "MSTRG.32122"; transcript_id "MSTRG.32122.55"; exon_number "11";
chr11	StringTie	exon	46695975	46696156	1000	-	.	gene_id "MSTRG.32122"; transcript_id "MSTRG.32122.55"; exon_number "12";
chr11	StringTie	exon	46697021	46697572	1000	-	.	gene_id "MSTRG.32122"; transcript_id "MSTRG.32122.55"; exon_number "13";
chr11	StringTie	transcript	46677080	46700625	1000	-	.	gene_id "MSTRG.32122"; transcript_id "MSTRG.32122.56";
chr11	StringTie	exon	46677080	46679225	1000	-	.	gene_id "MSTRG.32122"; transcript_id "MSTRG.32122.56"; exon_number "1";
chr11	StringTie	exon	46679365	46679468	1000	-	.	gene_id "MSTRG.32122"; transcript_id "MSTRG.32122.56"; exon_number "2";
chr11	StringTie	exon	46679648	46679831	1000	-	.	gene_id "MSTRG.32122"; transcript_id "MSTRG.32122.56"; exon_number "3";
chr11	StringTie	exon	46680205	46680282	1000	-	.	gene_id "MSTRG.32122"; transcript_id "MSTRG.32122.56"; exon_number "4";
chr11	StringTie	exon	46680487	46680563	1000	-	.	gene_id "MSTRG.32122"; transcript_id "MSTRG.32122.56"; exon_number "5";
chr11	StringTie	exon	46680640	46680747	1000	-	.	gene_id "MSTRG.32122"; transcript_id "MSTRG.32122.56"; exon_number "6";
chr11	StringTie	exon	46681011	46681109	1000	-	.	gene_id "MSTRG.32122"; transcript_id "MSTRG.32122.56"; exon_number "7";
chr11	StringTie	exon	46681293	46681379	1000	-	.	gene_id "MSTRG.32122"; transcript_id "MSTRG.32122.56"; exon_number "8";
chr11	StringTie	exon	46682051	46682182	1000	-	.	gene_id "MSTRG.32122"; transcript_id "MSTRG.32122.56"; exon_number "9";
chr11	StringTie	exon	46688173	46688260	1000	-	.	gene_id "MSTRG.32122"; transcript_id "MSTRG.32122.56"; exon_number "10";
chr11	StringTie	exon	46695660	46695755	1000	-	.	gene_id "MSTRG.32122"; transcript_id "MSTRG.32122.56"; exon_number "11";
chr11	StringTie	exon	46695975	46696156	1000	-	.	gene_id "MSTRG.32122"; transcript_id "MSTRG.32122.56"; exon_number "12";
chr11	StringTie	exon	46697021	46697069	1000	-	.	gene_id "MSTRG.32122"; transcript_id "MSTRG.32122.56"; exon_number "13";
chr11	StringTie	exon	46700551	46700625	1000	-	.	gene_id "MSTRG.32122"; transcript_id "MSTRG.32122.56"; exon_number "14";
chr11	StringTie	transcript	46677081	46700636	1000	-	.	gene_id "MSTRG.32122"; transcript_id "MSTRG.32122.58";
chr11	StringTie	exon	46677081	46679225	1000	-	.	gene_id "MSTRG.32122"; transcript_id "MSTRG.32122.58"; exon_number "1";
chr11	StringTie	exon	46679365	46679468	1000	-	.	gene_id "MSTRG.32122"; transcript_id "MSTRG.32122.58"; exon_number "2";
chr11	StringTie	exon	46679648	46679776	1000	-	.	gene_id "MSTRG.32122"; transcript_id "MSTRG.32122.58"; exon_number "3";
chr11	StringTie	exon	46680205	46680282	1000	-	.	gene_id "MSTRG.32122"; transcript_id "MSTRG.32122.58"; exon_number "4";
chr11	StringTie	exon	46680487	46680577	1000	-	.	gene_id "MSTRG.32122"; transcript_id "MSTRG.32122.58"; exon_number "5";
chr11	StringTie	exon	46680640	46680747	1000	-	.	gene_id "MSTRG.32122"; transcript_id "MSTRG.32122.58"; exon_number "6";
chr11	StringTie	exon	46681011	46681109	1000	-	.	gene_id "MSTRG.32122"; transcript_id "MSTRG.32122.58"; exon_number "7";
chr11	StringTie	exon	46681293	46681379	1000	-	.	gene_id "MSTRG.32122"; transcript_id "MSTRG.32122.58"; exon_number "8";
chr11	StringTie	exon	46682051	46682182	1000	-	.	gene_id "MSTRG.32122"; transcript_id "MSTRG.32122.58"; exon_number "9";
chr11	StringTie	exon	46688173	46688260	1000	-	.	gene_id "MSTRG.32122"; transcript_id "MSTRG.32122.58"; exon_number "10";
chr11	StringTie	exon	46695660	46695755	1000	-	.	gene_id "MSTRG.32122"; transcript_id "MSTRG.32122.58"; exon_number "11";
chr11	StringTie	exon	46695975	46696156	1000	-	.	gene_id "MSTRG.32122"; transcript_id "MSTRG.32122.58"; exon_number "12";
chr11	StringTie	exon	46700551	46700636	1000	-	.	gene_id "MSTRG.32122"; transcript_id "MSTRG.32122.58"; exon_number "13";
chr11	StringTie	transcript	46677087	46696448	1000	-	.	gene_id "MSTRG.32122"; transcript_id "MSTRG.32122.59";
chr11	StringTie	exon	46677087	46679225	1000	-	.	gene_id "MSTRG.32122"; transcript_id "MSTRG.32122.59"; exon_number "1";
chr11	StringTie	exon	46679365	46679468	1000	-	.	gene_id "MSTRG.32122"; transcript_id "MSTRG.32122.59"; exon_number "2";
chr11	StringTie	exon	46679648	46679776	1000	-	.	gene_id "MSTRG.32122"; transcript_id "MSTRG.32122.59"; exon_number "3";
chr11	StringTie	exon	46680205	46680282	1000	-	.	gene_id "MSTRG.32122"; transcript_id "MSTRG.32122.59"; exon_number "4";
chr11	StringTie	exon	46680487	46680563	1000	-	.	gene_id "MSTRG.32122"; transcript_id "MSTRG.32122.59"; exon_number "5";
chr11	StringTie	exon	46680640	46680747	1000	-	.	gene_id "MSTRG.32122"; transcript_id "MSTRG.32122.59"; exon_number "6";
chr11	StringTie	exon	46681011	46681109	1000	-	.	gene_id "MSTRG.32122"; transcript_id "MSTRG.32122.59"; exon_number "7";
chr11	StringTie	exon	46681293	46681379	1000	-	.	gene_id "MSTRG.32122"; transcript_id "MSTRG.32122.59"; exon_number "8";
chr11	StringTie	exon	46682051	46682182	1000	-	.	gene_id "MSTRG.32122"; transcript_id "MSTRG.32122.59"; exon_number "9";
chr11	StringTie	exon	46688173	46688260	1000	-	.	gene_id "MSTRG.32122"; transcript_id "MSTRG.32122.59"; exon_number "10";
chr11	StringTie	exon	46695664	46695755	1000	-	.	gene_id "MSTRG.32122"; transcript_id "MSTRG.32122.59"; exon_number "11";
chr11	StringTie	exon	46695975	46696448	1000	-	.	gene_id "MSTRG.32122"; transcript_id "MSTRG.32122.59"; exon_number "12";
chr11	StringTie	transcript	46676578	46700707	1000	-	.	gene_id "MSTRG.32122"; transcript_id "MSTRG.32122.6";
chr11	StringTie	exon	46676578	46679225	1000	-	.	gene_id "MSTRG.32122"; transcript_id "MSTRG.32122.6"; exon_number "1";
chr11	StringTie	exon	46679365	46679468	1000	-	.	gene_id "MSTRG.32122"; transcript_id "MSTRG.32122.6"; exon_number "2";
chr11	StringTie	exon	46679648	46679776	1000	-	.	gene_id "MSTRG.32122"; transcript_id "MSTRG.32122.6"; exon_number "3";
chr11	StringTie	exon	46680205	46680282	1000	-	.	gene_id "MSTRG.32122"; transcript_id "MSTRG.32122.6"; exon_number "4";
chr11	StringTie	exon	46680487	46680563	1000	-	.	gene_id "MSTRG.32122"; transcript_id "MSTRG.32122.6"; exon_number "5";
chr11	StringTie	exon	46680640	46680747	1000	-	.	gene_id "MSTRG.32122"; transcript_id "MSTRG.32122.6"; exon_number "6";
chr11	StringTie	exon	46681011	46681109	1000	-	.	gene_id "MSTRG.32122"; transcript_id "MSTRG.32122.6"; exon_number "7";
chr11	StringTie	exon	46681293	46681379	1000	-	.	gene_id "MSTRG.32122"; transcript_id "MSTRG.32122.6"; exon_number "8";
chr11	StringTie	exon	46682051	46682182	1000	-	.	gene_id "MSTRG.32122"; transcript_id "MSTRG.32122.6"; exon_number "9";
chr11	StringTie	exon	46688173	46688257	1000	-	.	gene_id "MSTRG.32122"; transcript_id "MSTRG.32122.6"; exon_number "10";
chr11	StringTie	exon	46695660	46695755	1000	-	.	gene_id "MSTRG.32122"; transcript_id "MSTRG.32122.6"; exon_number "11";
chr11	StringTie	exon	46695975	46696156	1000	-	.	gene_id "MSTRG.32122"; transcript_id "MSTRG.32122.6"; exon_number "12";
chr11	StringTie	exon	46700551	46700707	1000	-	.	gene_id "MSTRG.32122"; transcript_id "MSTRG.32122.6"; exon_number "13";
chr11	StringTie	transcript	46677087	46700653	1000	-	.	gene_id "MSTRG.32122"; transcript_id "MSTRG.32122.60";
chr11	StringTie	exon	46677087	46679224	1000	-	.	gene_id "MSTRG.32122"; transcript_id "MSTRG.32122.60"; exon_number "1";
chr11	StringTie	exon	46679366	46679468	1000	-	.	gene_id "MSTRG.32122"; transcript_id "MSTRG.32122.60"; exon_number "2";
chr11	StringTie	exon	46679648	46679776	1000	-	.	gene_id "MSTRG.32122"; transcript_id "MSTRG.32122.60"; exon_number "3";
chr11	StringTie	exon	46680205	46680282	1000	-	.	gene_id "MSTRG.32122"; transcript_id "MSTRG.32122.60"; exon_number "4";
chr11	StringTie	exon	46680487	46680563	1000	-	.	gene_id "MSTRG.32122"; transcript_id "MSTRG.32122.60"; exon_number "5";
chr11	StringTie	exon	46680640	46680747	1000	-	.	gene_id "MSTRG.32122"; transcript_id "MSTRG.32122.60"; exon_number "6";
chr11	StringTie	exon	46681011	46681109	1000	-	.	gene_id "MSTRG.32122"; transcript_id "MSTRG.32122.60"; exon_number "7";
chr11	StringTie	exon	46681293	46681379	1000	-	.	gene_id "MSTRG.32122"; transcript_id "MSTRG.32122.60"; exon_number "8";
chr11	StringTie	exon	46682051	46682182	1000	-	.	gene_id "MSTRG.32122"; transcript_id "MSTRG.32122.60"; exon_number "9";
chr11	StringTie	exon	46688173	46688260	1000	-	.	gene_id "MSTRG.32122"; transcript_id "MSTRG.32122.60"; exon_number "10";
chr11	StringTie	exon	46695660	46695755	1000	-	.	gene_id "MSTRG.32122"; transcript_id "MSTRG.32122.60"; exon_number "11";
chr11	StringTie	exon	46695975	46696156	1000	-	.	gene_id "MSTRG.32122"; transcript_id "MSTRG.32122.60"; exon_number "12";
chr11	StringTie	exon	46700551	46700653	1000	-	.	gene_id "MSTRG.32122"; transcript_id "MSTRG.32122.60"; exon_number "13";
chr11	StringTie	transcript	46677090	46700647	1000	-	.	gene_id "MSTRG.32122"; transcript_id "MSTRG.32122.61";
chr11	StringTie	exon	46677090	46679144	1000	-	.	gene_id "MSTRG.32122"; transcript_id "MSTRG.32122.61"; exon_number "1";
chr11	StringTie	exon	46679365	46679468	1000	-	.	gene_id "MSTRG.32122"; transcript_id "MSTRG.32122.61"; exon_number "2";
chr11	StringTie	exon	46679648	46679776	1000	-	.	gene_id "MSTRG.32122"; transcript_id "MSTRG.32122.61"; exon_number "3";
chr11	StringTie	exon	46680205	46680282	1000	-	.	gene_id "MSTRG.32122"; transcript_id "MSTRG.32122.61"; exon_number "4";
chr11	StringTie	exon	46680487	46680563	1000	-	.	gene_id "MSTRG.32122"; transcript_id "MSTRG.32122.61"; exon_number "5";
chr11	StringTie	exon	46680640	46680747	1000	-	.	gene_id "MSTRG.32122"; transcript_id "MSTRG.32122.61"; exon_number "6";
chr11	StringTie	exon	46681011	46681109	1000	-	.	gene_id "MSTRG.32122"; transcript_id "MSTRG.32122.61"; exon_number "7";
chr11	StringTie	exon	46681293	46681379	1000	-	.	gene_id "MSTRG.32122"; transcript_id "MSTRG.32122.61"; exon_number "8";
chr11	StringTie	exon	46682051	46682182	1000	-	.	gene_id "MSTRG.32122"; transcript_id "MSTRG.32122.61"; exon_number "9";
chr11	StringTie	exon	46688173	46688260	1000	-	.	gene_id "MSTRG.32122"; transcript_id "MSTRG.32122.61"; exon_number "10";
chr11	StringTie	exon	46695660	46695755	1000	-	.	gene_id "MSTRG.32122"; transcript_id "MSTRG.32122.61"; exon_number "11";
chr11	StringTie	exon	46695975	46696156	1000	-	.	gene_id "MSTRG.32122"; transcript_id "MSTRG.32122.61"; exon_number "12";
chr11	StringTie	exon	46700551	46700647	1000	-	.	gene_id "MSTRG.32122"; transcript_id "MSTRG.32122.61"; exon_number "13";
chr11	StringTie	transcript	46678723	46700738	1000	-	.	gene_id "MSTRG.32122"; transcript_id "MSTRG.32122.62";
chr11	StringTie	exon	46678723	46679225	1000	-	.	gene_id "MSTRG.32122"; transcript_id "MSTRG.32122.62"; exon_number "1";
chr11	StringTie	exon	46679365	46679468	1000	-	.	gene_id "MSTRG.32122"; transcript_id "MSTRG.32122.62"; exon_number "2";
chr11	StringTie	exon	46679648	46679831	1000	-	.	gene_id "MSTRG.32122"; transcript_id "MSTRG.32122.62"; exon_number "3";
chr11	StringTie	exon	46680205	46680282	1000	-	.	gene_id "MSTRG.32122"; transcript_id "MSTRG.32122.62"; exon_number "4";
chr11	StringTie	exon	46680487	46680563	1000	-	.	gene_id "MSTRG.32122"; transcript_id "MSTRG.32122.62"; exon_number "5";
chr11	StringTie	exon	46680640	46680747	1000	-	.	gene_id "MSTRG.32122"; transcript_id "MSTRG.32122.62"; exon_number "6";
chr11	StringTie	exon	46681011	46681109	1000	-	.	gene_id "MSTRG.32122"; transcript_id "MSTRG.32122.62"; exon_number "7";
chr11	StringTie	exon	46681293	46682182	1000	-	.	gene_id "MSTRG.32122"; transcript_id "MSTRG.32122.62"; exon_number "8";
chr11	StringTie	exon	46688173	46688260	1000	-	.	gene_id "MSTRG.32122"; transcript_id "MSTRG.32122.62"; exon_number "9";
chr11	StringTie	exon	46695660	46695755	1000	-	.	gene_id "MSTRG.32122"; transcript_id "MSTRG.32122.62"; exon_number "10";
chr11	StringTie	exon	46695975	46696156	1000	-	.	gene_id "MSTRG.32122"; transcript_id "MSTRG.32122.62"; exon_number "11";
chr11	StringTie	exon	46700551	46700738	1000	-	.	gene_id "MSTRG.32122"; transcript_id "MSTRG.32122.62"; exon_number "12";
chr11	StringTie	transcript	46676590	46700637	1000	-	.	gene_id "MSTRG.32122"; transcript_id "MSTRG.32122.7";
chr11	StringTie	exon	46676590	46679225	1000	-	.	gene_id "MSTRG.32122"; transcript_id "MSTRG.32122.7"; exon_number "1";
chr11	StringTie	exon	46679365	46679468	1000	-	.	gene_id "MSTRG.32122"; transcript_id "MSTRG.32122.7"; exon_number "2";
chr11	StringTie	exon	46679648	46679776	1000	-	.	gene_id "MSTRG.32122"; transcript_id "MSTRG.32122.7"; exon_number "3";
chr11	StringTie	exon	46680205	46680282	1000	-	.	gene_id "MSTRG.32122"; transcript_id "MSTRG.32122.7"; exon_number "4";
chr11	StringTie	exon	46680487	46680563	1000	-	.	gene_id "MSTRG.32122"; transcript_id "MSTRG.32122.7"; exon_number "5";
chr11	StringTie	exon	46680640	46680747	1000	-	.	gene_id "MSTRG.32122"; transcript_id "MSTRG.32122.7"; exon_number "6";
chr11	StringTie	exon	46681011	46681109	1000	-	.	gene_id "MSTRG.32122"; transcript_id "MSTRG.32122.7"; exon_number "7";
chr11	StringTie	exon	46681293	46681379	1000	-	.	gene_id "MSTRG.32122"; transcript_id "MSTRG.32122.7"; exon_number "8";
chr11	StringTie	exon	46682051	46682182	1000	-	.	gene_id "MSTRG.32122"; transcript_id "MSTRG.32122.7"; exon_number "9";
chr11	StringTie	exon	46688173	46688260	1000	-	.	gene_id "MSTRG.32122"; transcript_id "MSTRG.32122.7"; exon_number "10";
chr11	StringTie	exon	46695660	46695755	1000	-	.	gene_id "MSTRG.32122"; transcript_id "MSTRG.32122.7"; exon_number "11";
chr11	StringTie	exon	46695975	46696156	1000	-	.	gene_id "MSTRG.32122"; transcript_id "MSTRG.32122.7"; exon_number "12";
chr11	StringTie	exon	46697021	46697454	1000	-	.	gene_id "MSTRG.32122"; transcript_id "MSTRG.32122.7"; exon_number "13";
chr11	StringTie	exon	46700551	46700637	1000	-	.	gene_id "MSTRG.32122"; transcript_id "MSTRG.32122.7"; exon_number "14";
chr11	StringTie	transcript	46676645	46700817	1000	-	.	gene_id "MSTRG.32122"; transcript_id "MSTRG.32122.8";
chr11	StringTie	exon	46676645	46679225	1000	-	.	gene_id "MSTRG.32122"; transcript_id "MSTRG.32122.8"; exon_number "1";
chr11	StringTie	exon	46679365	46679468	1000	-	.	gene_id "MSTRG.32122"; transcript_id "MSTRG.32122.8"; exon_number "2";
chr11	StringTie	exon	46679648	46679776	1000	-	.	gene_id "MSTRG.32122"; transcript_id "MSTRG.32122.8"; exon_number "3";
chr11	StringTie	exon	46680205	46680282	1000	-	.	gene_id "MSTRG.32122"; transcript_id "MSTRG.32122.8"; exon_number "4";
chr11	StringTie	exon	46680487	46680563	1000	-	.	gene_id "MSTRG.32122"; transcript_id "MSTRG.32122.8"; exon_number "5";
chr11	StringTie	exon	46680640	46680747	1000	-	.	gene_id "MSTRG.32122"; transcript_id "MSTRG.32122.8"; exon_number "6";
chr11	StringTie	exon	46681011	46681109	1000	-	.	gene_id "MSTRG.32122"; transcript_id "MSTRG.32122.8"; exon_number "7";
chr11	StringTie	exon	46681293	46681379	1000	-	.	gene_id "MSTRG.32122"; transcript_id "MSTRG.32122.8"; exon_number "8";
chr11	StringTie	exon	46682051	46682182	1000	-	.	gene_id "MSTRG.32122"; transcript_id "MSTRG.32122.8"; exon_number "9";
chr11	StringTie	exon	46688173	46688260	1000	-	.	gene_id "MSTRG.32122"; transcript_id "MSTRG.32122.8"; exon_number "10";
chr11	StringTie	exon	46695660	46695755	1000	-	.	gene_id "MSTRG.32122"; transcript_id "MSTRG.32122.8"; exon_number "11";
chr11	StringTie	exon	46695975	46696156	1000	-	.	gene_id "MSTRG.32122"; transcript_id "MSTRG.32122.8"; exon_number "12";
chr11	StringTie	exon	46697021	46697292	1000	-	.	gene_id "MSTRG.32122"; transcript_id "MSTRG.32122.8"; exon_number "13";
chr11	StringTie	exon	46700551	46700817	1000	-	.	gene_id "MSTRG.32122"; transcript_id "MSTRG.32122.8"; exon_number "14";
chr11	StringTie	transcript	46676715	46700646	1000	-	.	gene_id "MSTRG.32122"; transcript_id "MSTRG.32122.9";
chr11	StringTie	exon	46676715	46679225	1000	-	.	gene_id "MSTRG.32122"; transcript_id "MSTRG.32122.9"; exon_number "1";
chr11	StringTie	exon	46679365	46679468	1000	-	.	gene_id "MSTRG.32122"; transcript_id "MSTRG.32122.9"; exon_number "2";
chr11	StringTie	exon	46679648	46679776	1000	-	.	gene_id "MSTRG.32122"; transcript_id "MSTRG.32122.9"; exon_number "3";
chr11	StringTie	exon	46680205	46680371	1000	-	.	gene_id "MSTRG.32122"; transcript_id "MSTRG.32122.9"; exon_number "4";
chr11	StringTie	exon	46680487	46680563	1000	-	.	gene_id "MSTRG.32122"; transcript_id "MSTRG.32122.9"; exon_number "5";
chr11	StringTie	exon	46680640	46680747	1000	-	.	gene_id "MSTRG.32122"; transcript_id "MSTRG.32122.9"; exon_number "6";
chr11	StringTie	exon	46681011	46681109	1000	-	.	gene_id "MSTRG.32122"; transcript_id "MSTRG.32122.9"; exon_number "7";
chr11	StringTie	exon	46681293	46681379	1000	-	.	gene_id "MSTRG.32122"; transcript_id "MSTRG.32122.9"; exon_number "8";
chr11	StringTie	exon	46688173	46688260	1000	-	.	gene_id "MSTRG.32122"; transcript_id "MSTRG.32122.9"; exon_number "9";
chr11	StringTie	exon	46695660	46695755	1000	-	.	gene_id "MSTRG.32122"; transcript_id "MSTRG.32122.9"; exon_number "10";
chr11	StringTie	exon	46695975	46696156	1000	-	.	gene_id "MSTRG.32122"; transcript_id "MSTRG.32122.9"; exon_number "11";
chr11	StringTie	exon	46700551	46700646	1000	-	.	gene_id "MSTRG.32122"; transcript_id "MSTRG.32122.9"; exon_number "12";
chr11	StringTie	transcript	46700818	46705912	1000	+	.	gene_id "MSTRG.32123"; transcript_id "ENST00000311764"; gene_name "ZNF408"; ref_gene_id "ENSG00000175213";
chr11	StringTie	exon	46700818	46701099	1000	+	.	gene_id "MSTRG.32123"; transcript_id "ENST00000311764"; exon_number "1"; gene_name "ZNF408"; ref_gene_id "ENSG00000175213";
chr11	StringTie	exon	46701399	46701676	1000	+	.	gene_id "MSTRG.32123"; transcript_id "ENST00000311764"; exon_number "2"; gene_name "ZNF408"; ref_gene_id "ENSG00000175213";
chr11	StringTie	exon	46702704	46702765	1000	+	.	gene_id "MSTRG.32123"; transcript_id "ENST00000311764"; exon_number "3"; gene_name "ZNF408"; ref_gene_id "ENSG00000175213";
chr11	StringTie	exon	46702984	46703243	1000	+	.	gene_id "MSTRG.32123"; transcript_id "ENST00000311764"; exon_number "4"; gene_name "ZNF408"; ref_gene_id "ENSG00000175213";
chr11	StringTie	exon	46704353	46705912	1000	+	.	gene_id "MSTRG.32123"; transcript_id "ENST00000311764"; exon_number "5"; gene_name "ZNF408"; ref_gene_id "ENSG00000175213";
chr11	StringTie	transcript	46701031	46702895	1000	+	.	gene_id "MSTRG.32123"; transcript_id "ENST00000526410"; gene_name "ZNF408"; ref_gene_id "ENSG00000175213";
chr11	StringTie	exon	46701031	46701099	1000	+	.	gene_id "MSTRG.32123"; transcript_id "ENST00000526410"; exon_number "1"; gene_name "ZNF408"; ref_gene_id "ENSG00000175213";
chr11	StringTie	exon	46701399	46701676	1000	+	.	gene_id "MSTRG.32123"; transcript_id "ENST00000526410"; exon_number "2"; gene_name "ZNF408"; ref_gene_id "ENSG00000175213";
chr11	StringTie	exon	46702704	46702895	1000	+	.	gene_id "MSTRG.32123"; transcript_id "ENST00000526410"; exon_number "3"; gene_name "ZNF408"; ref_gene_id "ENSG00000175213";
chr11	StringTie	transcript	46702715	46704522	1000	+	.	gene_id "MSTRG.32123"; transcript_id "ENST00000527008"; gene_name "ZNF408"; ref_gene_id "ENSG00000175213";
chr11	StringTie	exon	46702715	46703243	1000	+	.	gene_id "MSTRG.32123"; transcript_id "ENST00000527008"; exon_number "1"; gene_name "ZNF408"; ref_gene_id "ENSG00000175213";
chr11	StringTie	exon	46704353	46704522	1000	+	.	gene_id "MSTRG.32123"; transcript_id "ENST00000527008"; exon_number "2"; gene_name "ZNF408"; ref_gene_id "ENSG00000175213";
chr11	StringTie	transcript	46701030	46701903	1000	+	.	gene_id "MSTRG.32123"; transcript_id "ENST00000531866"; gene_name "ZNF408"; ref_gene_id "ENSG00000175213";
chr11	StringTie	exon	46701030	46701099	1000	+	.	gene_id "MSTRG.32123"; transcript_id "ENST00000531866"; exon_number "1"; gene_name "ZNF408"; ref_gene_id "ENSG00000175213";
chr11	StringTie	exon	46701399	46701903	1000	+	.	gene_id "MSTRG.32123"; transcript_id "ENST00000531866"; exon_number "2"; gene_name "ZNF408"; ref_gene_id "ENSG00000175213";
chr11	StringTie	transcript	46701208	46702763	1000	+	.	gene_id "MSTRG.32123"; transcript_id "ENST00000534481"; gene_name "ZNF408"; ref_gene_id "ENSG00000175213";
chr11	StringTie	exon	46701208	46701676	1000	+	.	gene_id "MSTRG.32123"; transcript_id "ENST00000534481"; exon_number "1"; gene_name "ZNF408"; ref_gene_id "ENSG00000175213";
chr11	StringTie	exon	46702704	46702763	1000	+	.	gene_id "MSTRG.32123"; transcript_id "ENST00000534481"; exon_number "2"; gene_name "ZNF408"; ref_gene_id "ENSG00000175213";
chr11	StringTie	transcript	46695773	46705916	1000	+	.	gene_id "MSTRG.32123"; transcript_id "MSTRG.32123.1";
chr11	StringTie	exon	46695773	46696182	1000	+	.	gene_id "MSTRG.32123"; transcript_id "MSTRG.32123.1"; exon_number "1";
chr11	StringTie	exon	46699872	46701099	1000	+	.	gene_id "MSTRG.32123"; transcript_id "MSTRG.32123.1"; exon_number "2";
chr11	StringTie	exon	46701399	46701676	1000	+	.	gene_id "MSTRG.32123"; transcript_id "MSTRG.32123.1"; exon_number "3";
chr11	StringTie	exon	46702704	46702765	1000	+	.	gene_id "MSTRG.32123"; transcript_id "MSTRG.32123.1"; exon_number "4";
chr11	StringTie	exon	46702984	46703243	1000	+	.	gene_id "MSTRG.32123"; transcript_id "MSTRG.32123.1"; exon_number "5";
chr11	StringTie	exon	46704353	46705916	1000	+	.	gene_id "MSTRG.32123"; transcript_id "MSTRG.32123.1"; exon_number "6";
chr11	StringTie	transcript	46700781	46705909	1000	+	.	gene_id "MSTRG.32123"; transcript_id "MSTRG.32123.10";
chr11	StringTie	exon	46700781	46701160	1000	+	.	gene_id "MSTRG.32123"; transcript_id "MSTRG.32123.10"; exon_number "1";
chr11	StringTie	exon	46701399	46701676	1000	+	.	gene_id "MSTRG.32123"; transcript_id "MSTRG.32123.10"; exon_number "2";
chr11	StringTie	exon	46702704	46702765	1000	+	.	gene_id "MSTRG.32123"; transcript_id "MSTRG.32123.10"; exon_number "3";
chr11	StringTie	exon	46702984	46703243	1000	+	.	gene_id "MSTRG.32123"; transcript_id "MSTRG.32123.10"; exon_number "4";
chr11	StringTie	exon	46704353	46705909	1000	+	.	gene_id "MSTRG.32123"; transcript_id "MSTRG.32123.10"; exon_number "5";
chr11	StringTie	transcript	46700813	46705908	1000	+	.	gene_id "MSTRG.32123"; transcript_id "MSTRG.32123.11";
chr11	StringTie	exon	46700813	46701141	1000	+	.	gene_id "MSTRG.32123"; transcript_id "MSTRG.32123.11"; exon_number "1";
chr11	StringTie	exon	46701399	46701716	1000	+	.	gene_id "MSTRG.32123"; transcript_id "MSTRG.32123.11"; exon_number "2";
chr11	StringTie	exon	46702704	46702765	1000	+	.	gene_id "MSTRG.32123"; transcript_id "MSTRG.32123.11"; exon_number "3";
chr11	StringTie	exon	46702984	46703243	1000	+	.	gene_id "MSTRG.32123"; transcript_id "MSTRG.32123.11"; exon_number "4";
chr11	StringTie	exon	46704353	46705908	1000	+	.	gene_id "MSTRG.32123"; transcript_id "MSTRG.32123.11"; exon_number "5";
chr11	StringTie	transcript	46700823	46705912	1000	+	.	gene_id "MSTRG.32123"; transcript_id "MSTRG.32123.13";
chr11	StringTie	exon	46700823	46701099	1000	+	.	gene_id "MSTRG.32123"; transcript_id "MSTRG.32123.13"; exon_number "1";
chr11	StringTie	exon	46701399	46701676	1000	+	.	gene_id "MSTRG.32123"; transcript_id "MSTRG.32123.13"; exon_number "2";
chr11	StringTie	exon	46702704	46702765	1000	+	.	gene_id "MSTRG.32123"; transcript_id "MSTRG.32123.13"; exon_number "3";
chr11	StringTie	exon	46702984	46703243	1000	+	.	gene_id "MSTRG.32123"; transcript_id "MSTRG.32123.13"; exon_number "4";
chr11	StringTie	exon	46704353	46704997	1000	+	.	gene_id "MSTRG.32123"; transcript_id "MSTRG.32123.13"; exon_number "5";
chr11	StringTie	exon	46705081	46705912	1000	+	.	gene_id "MSTRG.32123"; transcript_id "MSTRG.32123.13"; exon_number "6";
chr11	StringTie	transcript	46700831	46705909	1000	+	.	gene_id "MSTRG.32123"; transcript_id "MSTRG.32123.14";
chr11	StringTie	exon	46700831	46701099	1000	+	.	gene_id "MSTRG.32123"; transcript_id "MSTRG.32123.14"; exon_number "1";
chr11	StringTie	exon	46701399	46701676	1000	+	.	gene_id "MSTRG.32123"; transcript_id "MSTRG.32123.14"; exon_number "2";
chr11	StringTie	exon	46702704	46702765	1000	+	.	gene_id "MSTRG.32123"; transcript_id "MSTRG.32123.14"; exon_number "3";
chr11	StringTie	exon	46702984	46703243	1000	+	.	gene_id "MSTRG.32123"; transcript_id "MSTRG.32123.14"; exon_number "4";
chr11	StringTie	exon	46704332	46705909	1000	+	.	gene_id "MSTRG.32123"; transcript_id "MSTRG.32123.14"; exon_number "5";
chr11	StringTie	transcript	46700833	46705916	1000	+	.	gene_id "MSTRG.32123"; transcript_id "MSTRG.32123.15";
chr11	StringTie	exon	46700833	46701141	1000	+	.	gene_id "MSTRG.32123"; transcript_id "MSTRG.32123.15"; exon_number "1";
chr11	StringTie	exon	46701399	46701676	1000	+	.	gene_id "MSTRG.32123"; transcript_id "MSTRG.32123.15"; exon_number "2";
chr11	StringTie	exon	46702704	46702765	1000	+	.	gene_id "MSTRG.32123"; transcript_id "MSTRG.32123.15"; exon_number "3";
chr11	StringTie	exon	46702984	46703243	1000	+	.	gene_id "MSTRG.32123"; transcript_id "MSTRG.32123.15"; exon_number "4";
chr11	StringTie	exon	46704353	46705916	1000	+	.	gene_id "MSTRG.32123"; transcript_id "MSTRG.32123.15"; exon_number "5";
chr11	StringTie	transcript	46700859	46705914	1000	+	.	gene_id "MSTRG.32123"; transcript_id "MSTRG.32123.16";
chr11	StringTie	exon	46700859	46701099	1000	+	.	gene_id "MSTRG.32123"; transcript_id "MSTRG.32123.16"; exon_number "1";
chr11	StringTie	exon	46701399	46701676	1000	+	.	gene_id "MSTRG.32123"; transcript_id "MSTRG.32123.16"; exon_number "2";
chr11	StringTie	exon	46702704	46702765	1000	+	.	gene_id "MSTRG.32123"; transcript_id "MSTRG.32123.16"; exon_number "3";
chr11	StringTie	exon	46702854	46703243	1000	+	.	gene_id "MSTRG.32123"; transcript_id "MSTRG.32123.16"; exon_number "4";
chr11	StringTie	exon	46704353	46705914	1000	+	.	gene_id "MSTRG.32123"; transcript_id "MSTRG.32123.16"; exon_number "5";
chr11	StringTie	transcript	46701000	46705914	1000	+	.	gene_id "MSTRG.32123"; transcript_id "MSTRG.32123.17";
chr11	StringTie	exon	46701000	46701099	1000	+	.	gene_id "MSTRG.32123"; transcript_id "MSTRG.32123.17"; exon_number "1";
chr11	StringTie	exon	46701399	46701676	1000	+	.	gene_id "MSTRG.32123"; transcript_id "MSTRG.32123.17"; exon_number "2";
chr11	StringTie	exon	46702704	46702765	1000	+	.	gene_id "MSTRG.32123"; transcript_id "MSTRG.32123.17"; exon_number "3";
chr11	StringTie	exon	46702984	46703243	1000	+	.	gene_id "MSTRG.32123"; transcript_id "MSTRG.32123.17"; exon_number "4";
chr11	StringTie	exon	46703789	46703868	1000	+	.	gene_id "MSTRG.32123"; transcript_id "MSTRG.32123.17"; exon_number "5";
chr11	StringTie	exon	46704353	46705914	1000	+	.	gene_id "MSTRG.32123"; transcript_id "MSTRG.32123.17"; exon_number "6";
chr11	StringTie	transcript	46701000	46706040	1000	+	.	gene_id "MSTRG.32123"; transcript_id "MSTRG.32123.18";
chr11	StringTie	exon	46701000	46701099	1000	+	.	gene_id "MSTRG.32123"; transcript_id "MSTRG.32123.18"; exon_number "1";
chr11	StringTie	exon	46701399	46701716	1000	+	.	gene_id "MSTRG.32123"; transcript_id "MSTRG.32123.18"; exon_number "2";
chr11	StringTie	exon	46702704	46702765	1000	+	.	gene_id "MSTRG.32123"; transcript_id "MSTRG.32123.18"; exon_number "3";
chr11	StringTie	exon	46702984	46703243	1000	+	.	gene_id "MSTRG.32123"; transcript_id "MSTRG.32123.18"; exon_number "4";
chr11	StringTie	exon	46704353	46706040	1000	+	.	gene_id "MSTRG.32123"; transcript_id "MSTRG.32123.18"; exon_number "5";
chr11	StringTie	transcript	46701000	46705912	1000	+	.	gene_id "MSTRG.32123"; transcript_id "MSTRG.32123.19";
chr11	StringTie	exon	46701000	46701141	1000	+	.	gene_id "MSTRG.32123"; transcript_id "MSTRG.32123.19"; exon_number "1";
chr11	StringTie	exon	46701399	46701676	1000	+	.	gene_id "MSTRG.32123"; transcript_id "MSTRG.32123.19"; exon_number "2";
chr11	StringTie	exon	46702118	46702189	1000	+	.	gene_id "MSTRG.32123"; transcript_id "MSTRG.32123.19"; exon_number "3";
chr11	StringTie	exon	46702704	46702765	1000	+	.	gene_id "MSTRG.32123"; transcript_id "MSTRG.32123.19"; exon_number "4";
chr11	StringTie	exon	46702984	46703243	1000	+	.	gene_id "MSTRG.32123"; transcript_id "MSTRG.32123.19"; exon_number "5";
chr11	StringTie	exon	46704353	46705912	1000	+	.	gene_id "MSTRG.32123"; transcript_id "MSTRG.32123.19"; exon_number "6";
chr11	StringTie	transcript	46695773	46705916	1000	+	.	gene_id "MSTRG.32123"; transcript_id "MSTRG.32123.2";
chr11	StringTie	exon	46695773	46696072	1000	+	.	gene_id "MSTRG.32123"; transcript_id "MSTRG.32123.2"; exon_number "1";
chr11	StringTie	exon	46700370	46701099	1000	+	.	gene_id "MSTRG.32123"; transcript_id "MSTRG.32123.2"; exon_number "2";
chr11	StringTie	exon	46701399	46701676	1000	+	.	gene_id "MSTRG.32123"; transcript_id "MSTRG.32123.2"; exon_number "3";
chr11	StringTie	exon	46702704	46702765	1000	+	.	gene_id "MSTRG.32123"; transcript_id "MSTRG.32123.2"; exon_number "4";
chr11	StringTie	exon	46702984	46703243	1000	+	.	gene_id "MSTRG.32123"; transcript_id "MSTRG.32123.2"; exon_number "5";
chr11	StringTie	exon	46704353	46705916	1000	+	.	gene_id "MSTRG.32123"; transcript_id "MSTRG.32123.2"; exon_number "6";
chr11	StringTie	transcript	46701031	46705956	1000	+	.	gene_id "MSTRG.32123"; transcript_id "MSTRG.32123.21";
chr11	StringTie	exon	46701031	46701099	1000	+	.	gene_id "MSTRG.32123"; transcript_id "MSTRG.32123.21"; exon_number "1";
chr11	StringTie	exon	46701399	46701676	1000	+	.	gene_id "MSTRG.32123"; transcript_id "MSTRG.32123.21"; exon_number "2";
chr11	StringTie	exon	46702704	46702765	1000	+	.	gene_id "MSTRG.32123"; transcript_id "MSTRG.32123.21"; exon_number "3";
chr11	StringTie	exon	46702984	46703242	1000	+	.	gene_id "MSTRG.32123"; transcript_id "MSTRG.32123.21"; exon_number "4";
chr11	StringTie	exon	46703791	46703868	1000	+	.	gene_id "MSTRG.32123"; transcript_id "MSTRG.32123.21"; exon_number "5";
chr11	StringTie	exon	46704353	46705956	1000	+	.	gene_id "MSTRG.32123"; transcript_id "MSTRG.32123.21"; exon_number "6";
chr11	StringTie	transcript	46701126	46705914	1000	+	.	gene_id "MSTRG.32123"; transcript_id "MSTRG.32123.23";
chr11	StringTie	exon	46701126	46701160	1000	+	.	gene_id "MSTRG.32123"; transcript_id "MSTRG.32123.23"; exon_number "1";
chr11	StringTie	exon	46701399	46701676	1000	+	.	gene_id "MSTRG.32123"; transcript_id "MSTRG.32123.23"; exon_number "2";
chr11	StringTie	exon	46702704	46703243	1000	+	.	gene_id "MSTRG.32123"; transcript_id "MSTRG.32123.23"; exon_number "3";
chr11	StringTie	exon	46704353	46705914	1000	+	.	gene_id "MSTRG.32123"; transcript_id "MSTRG.32123.23"; exon_number "4";
chr11	StringTie	transcript	46701399	46705909	1000	+	.	gene_id "MSTRG.32123"; transcript_id "MSTRG.32123.25";
chr11	StringTie	exon	46701399	46701676	1000	+	.	gene_id "MSTRG.32123"; transcript_id "MSTRG.32123.25"; exon_number "1";
chr11	StringTie	exon	46702447	46702765	1000	+	.	gene_id "MSTRG.32123"; transcript_id "MSTRG.32123.25"; exon_number "2";
chr11	StringTie	exon	46702984	46703243	1000	+	.	gene_id "MSTRG.32123"; transcript_id "MSTRG.32123.25"; exon_number "3";
chr11	StringTie	exon	46704353	46705909	1000	+	.	gene_id "MSTRG.32123"; transcript_id "MSTRG.32123.25"; exon_number "4";
chr11	StringTie	transcript	46702050	46705912	1000	+	.	gene_id "MSTRG.32123"; transcript_id "MSTRG.32123.26";
chr11	StringTie	exon	46702050	46702076	1000	+	.	gene_id "MSTRG.32123"; transcript_id "MSTRG.32123.26"; exon_number "1";
chr11	StringTie	exon	46702707	46702765	1000	+	.	gene_id "MSTRG.32123"; transcript_id "MSTRG.32123.26"; exon_number "2";
chr11	StringTie	exon	46702984	46703243	1000	+	.	gene_id "MSTRG.32123"; transcript_id "MSTRG.32123.26"; exon_number "3";
chr11	StringTie	exon	46704353	46705912	1000	+	.	gene_id "MSTRG.32123"; transcript_id "MSTRG.32123.26"; exon_number "4";
chr11	StringTie	transcript	46702529	46705913	1000	+	.	gene_id "MSTRG.32123"; transcript_id "MSTRG.32123.27";
chr11	StringTie	exon	46702529	46702618	1000	+	.	gene_id "MSTRG.32123"; transcript_id "MSTRG.32123.27"; exon_number "1";
chr11	StringTie	exon	46702701	46702765	1000	+	.	gene_id "MSTRG.32123"; transcript_id "MSTRG.32123.27"; exon_number "2";
chr11	StringTie	exon	46702984	46703243	1000	+	.	gene_id "MSTRG.32123"; transcript_id "MSTRG.32123.27"; exon_number "3";
chr11	StringTie	exon	46704353	46705913	1000	+	.	gene_id "MSTRG.32123"; transcript_id "MSTRG.32123.27"; exon_number "4";
chr11	StringTie	transcript	46696069	46705974	1000	+	.	gene_id "MSTRG.32123"; transcript_id "MSTRG.32123.3";
chr11	StringTie	exon	46696069	46696182	1000	+	.	gene_id "MSTRG.32123"; transcript_id "MSTRG.32123.3"; exon_number "1";
chr11	StringTie	exon	46700708	46701099	1000	+	.	gene_id "MSTRG.32123"; transcript_id "MSTRG.32123.3"; exon_number "2";
chr11	StringTie	exon	46701399	46701676	1000	+	.	gene_id "MSTRG.32123"; transcript_id "MSTRG.32123.3"; exon_number "3";
chr11	StringTie	exon	46702704	46702765	1000	+	.	gene_id "MSTRG.32123"; transcript_id "MSTRG.32123.3"; exon_number "4";
chr11	StringTie	exon	46702984	46703243	1000	+	.	gene_id "MSTRG.32123"; transcript_id "MSTRG.32123.3"; exon_number "5";
chr11	StringTie	exon	46704353	46705974	1000	+	.	gene_id "MSTRG.32123"; transcript_id "MSTRG.32123.3"; exon_number "6";
chr11	StringTie	transcript	46696139	46705914	1000	+	.	gene_id "MSTRG.32123"; transcript_id "MSTRG.32123.4";
chr11	StringTie	exon	46696139	46696182	1000	+	.	gene_id "MSTRG.32123"; transcript_id "MSTRG.32123.4"; exon_number "1";
chr11	StringTie	exon	46698712	46701099	1000	+	.	gene_id "MSTRG.32123"; transcript_id "MSTRG.32123.4"; exon_number "2";
chr11	StringTie	exon	46701399	46701676	1000	+	.	gene_id "MSTRG.32123"; transcript_id "MSTRG.32123.4"; exon_number "3";
chr11	StringTie	exon	46702704	46702765	1000	+	.	gene_id "MSTRG.32123"; transcript_id "MSTRG.32123.4"; exon_number "4";
chr11	StringTie	exon	46702984	46703243	1000	+	.	gene_id "MSTRG.32123"; transcript_id "MSTRG.32123.4"; exon_number "5";
chr11	StringTie	exon	46704353	46705914	1000	+	.	gene_id "MSTRG.32123"; transcript_id "MSTRG.32123.4"; exon_number "6";
chr11	StringTie	transcript	46700711	46706116	1000	+	.	gene_id "MSTRG.32123"; transcript_id "MSTRG.32123.5";
chr11	StringTie	exon	46700711	46701676	1000	+	.	gene_id "MSTRG.32123"; transcript_id "MSTRG.32123.5"; exon_number "1";
chr11	StringTie	exon	46702704	46702765	1000	+	.	gene_id "MSTRG.32123"; transcript_id "MSTRG.32123.5"; exon_number "2";
chr11	StringTie	exon	46702984	46703243	1000	+	.	gene_id "MSTRG.32123"; transcript_id "MSTRG.32123.5"; exon_number "3";
chr11	StringTie	exon	46704353	46706116	1000	+	.	gene_id "MSTRG.32123"; transcript_id "MSTRG.32123.5"; exon_number "4";
chr11	StringTie	transcript	46700745	46706060	1000	+	.	gene_id "MSTRG.32123"; transcript_id "MSTRG.32123.6";
chr11	StringTie	exon	46700745	46701099	1000	+	.	gene_id "MSTRG.32123"; transcript_id "MSTRG.32123.6"; exon_number "1";
chr11	StringTie	exon	46701399	46701676	1000	+	.	gene_id "MSTRG.32123"; transcript_id "MSTRG.32123.6"; exon_number "2";
chr11	StringTie	exon	46702118	46702189	1000	+	.	gene_id "MSTRG.32123"; transcript_id "MSTRG.32123.6"; exon_number "3";
chr11	StringTie	exon	46702704	46702765	1000	+	.	gene_id "MSTRG.32123"; transcript_id "MSTRG.32123.6"; exon_number "4";
chr11	StringTie	exon	46702984	46703243	1000	+	.	gene_id "MSTRG.32123"; transcript_id "MSTRG.32123.6"; exon_number "5";
chr11	StringTie	exon	46704353	46706060	1000	+	.	gene_id "MSTRG.32123"; transcript_id "MSTRG.32123.6"; exon_number "6";
chr11	StringTie	transcript	46700745	46705969	1000	+	.	gene_id "MSTRG.32123"; transcript_id "MSTRG.32123.7";
chr11	StringTie	exon	46700745	46701099	1000	+	.	gene_id "MSTRG.32123"; transcript_id "MSTRG.32123.7"; exon_number "1";
chr11	StringTie	exon	46701399	46701676	1000	+	.	gene_id "MSTRG.32123"; transcript_id "MSTRG.32123.7"; exon_number "2";
chr11	StringTie	exon	46702704	46703243	1000	+	.	gene_id "MSTRG.32123"; transcript_id "MSTRG.32123.7"; exon_number "3";
chr11	StringTie	exon	46704353	46705969	1000	+	.	gene_id "MSTRG.32123"; transcript_id "MSTRG.32123.7"; exon_number "4";
chr11	StringTie	transcript	46700766	46705913	1000	+	.	gene_id "MSTRG.32123"; transcript_id "MSTRG.32123.8";
chr11	StringTie	exon	46700766	46701141	1000	+	.	gene_id "MSTRG.32123"; transcript_id "MSTRG.32123.8"; exon_number "1";
chr11	StringTie	exon	46701399	46701676	1000	+	.	gene_id "MSTRG.32123"; transcript_id "MSTRG.32123.8"; exon_number "2";
chr11	StringTie	exon	46702704	46702765	1000	+	.	gene_id "MSTRG.32123"; transcript_id "MSTRG.32123.8"; exon_number "3";
chr11	StringTie	exon	46702854	46703243	1000	+	.	gene_id "MSTRG.32123"; transcript_id "MSTRG.32123.8"; exon_number "4";
chr11	StringTie	exon	46704353	46705913	1000	+	.	gene_id "MSTRG.32123"; transcript_id "MSTRG.32123.8"; exon_number "5";
chr11	StringTie	transcript	46700779	46705987	1000	+	.	gene_id "MSTRG.32123"; transcript_id "MSTRG.32123.9";
chr11	StringTie	exon	46700779	46701099	1000	+	.	gene_id "MSTRG.32123"; transcript_id "MSTRG.32123.9"; exon_number "1";
chr11	StringTie	exon	46701399	46701676	1000	+	.	gene_id "MSTRG.32123"; transcript_id "MSTRG.32123.9"; exon_number "2";
chr11	StringTie	exon	46702704	46702765	1000	+	.	gene_id "MSTRG.32123"; transcript_id "MSTRG.32123.9"; exon_number "3";
chr11	StringTie	exon	46702984	46703243	1000	+	.	gene_id "MSTRG.32123"; transcript_id "MSTRG.32123.9"; exon_number "4";
chr11	StringTie	exon	46703813	46703868	1000	+	.	gene_id "MSTRG.32123"; transcript_id "MSTRG.32123.9"; exon_number "5";
chr11	StringTie	exon	46704353	46705987	1000	+	.	gene_id "MSTRG.32123"; transcript_id "MSTRG.32123.9"; exon_number "6";
chr11	StringTie	transcript	46705282	46705892	1000	-	.	gene_id "MSTRG.32124"; transcript_id "MSTRG.32124.1";
chr11	StringTie	exon	46705282	46705563	1000	-	.	gene_id "MSTRG.32124"; transcript_id "MSTRG.32124.1"; exon_number "1";
chr11	StringTie	exon	46705592	46705892	1000	-	.	gene_id "MSTRG.32124"; transcript_id "MSTRG.32124.1"; exon_number "2";
chr11	StringTie	transcript	46705380	46705775	1000	-	.	gene_id "MSTRG.32124"; transcript_id "MSTRG.32124.2";
chr11	StringTie	exon	46705380	46705532	1000	-	.	gene_id "MSTRG.32124"; transcript_id "MSTRG.32124.2"; exon_number "1";
chr11	StringTie	exon	46705613	46705775	1000	-	.	gene_id "MSTRG.32124"; transcript_id "MSTRG.32124.2"; exon_number "2";
chr11	StringTie	transcript	46719180	46739506	1000	+	.	gene_id "MSTRG.32125"; transcript_id "ENST00000311907"; gene_name "F2"; ref_gene_id "ENSG00000180210";
chr11	StringTie	exon	46719180	46719314	1000	+	.	gene_id "MSTRG.32125"; transcript_id "ENST00000311907"; exon_number "1"; gene_name "F2"; ref_gene_id "ENSG00000180210";
chr11	StringTie	exon	46719702	46719862	1000	+	.	gene_id "MSTRG.32125"; transcript_id "ENST00000311907"; exon_number "2"; gene_name "F2"; ref_gene_id "ENSG00000180210";
chr11	StringTie	exon	46720523	46720547	1000	+	.	gene_id "MSTRG.32125"; transcript_id "ENST00000311907"; exon_number "3"; gene_name "F2"; ref_gene_id "ENSG00000180210";
chr11	StringTie	exon	46720790	46720840	1000	+	.	gene_id "MSTRG.32125"; transcript_id "ENST00000311907"; exon_number "4"; gene_name "F2"; ref_gene_id "ENSG00000180210";
chr11	StringTie	exon	46723180	46723285	1000	+	.	gene_id "MSTRG.32125"; transcript_id "ENST00000311907"; exon_number "5"; gene_name "F2"; ref_gene_id "ENSG00000180210";
chr11	StringTie	exon	46723382	46723518	1000	+	.	gene_id "MSTRG.32125"; transcript_id "ENST00000311907"; exon_number "6"; gene_name "F2"; ref_gene_id "ENSG00000180210";
chr11	StringTie	exon	46725859	46726173	1000	+	.	gene_id "MSTRG.32125"; transcript_id "ENST00000311907"; exon_number "7"; gene_name "F2"; ref_gene_id "ENSG00000180210";
chr11	StringTie	exon	46726498	46726626	1000	+	.	gene_id "MSTRG.32125"; transcript_id "ENST00000311907"; exon_number "8"; gene_name "F2"; ref_gene_id "ENSG00000180210";
chr11	StringTie	exon	46726711	46726837	1000	+	.	gene_id "MSTRG.32125"; transcript_id "ENST00000311907"; exon_number "9"; gene_name "F2"; ref_gene_id "ENSG00000180210";
chr11	StringTie	exon	46727996	46728163	1000	+	.	gene_id "MSTRG.32125"; transcript_id "ENST00000311907"; exon_number "10"; gene_name "F2"; ref_gene_id "ENSG00000180210";
chr11	StringTie	exon	46728664	46728837	1000	+	.	gene_id "MSTRG.32125"; transcript_id "ENST00000311907"; exon_number "11"; gene_name "F2"; ref_gene_id "ENSG00000180210";
chr11	StringTie	exon	46729380	46729561	1000	+	.	gene_id "MSTRG.32125"; transcript_id "ENST00000311907"; exon_number "12"; gene_name "F2"; ref_gene_id "ENSG00000180210";
chr11	StringTie	exon	46739048	46739118	1000	+	.	gene_id "MSTRG.32125"; transcript_id "ENST00000311907"; exon_number "13"; gene_name "F2"; ref_gene_id "ENSG00000180210";
chr11	StringTie	exon	46739265	46739506	1000	+	.	gene_id "MSTRG.32125"; transcript_id "ENST00000311907"; exon_number "14"; gene_name "F2"; ref_gene_id "ENSG00000180210";
chr11	StringTie	transcript	46719309	46726626	1000	+	.	gene_id "MSTRG.32125"; transcript_id "ENST00000442468"; gene_name "F2"; ref_gene_id "ENSG00000180210";
chr11	StringTie	exon	46719309	46719415	1000	+	.	gene_id "MSTRG.32125"; transcript_id "ENST00000442468"; exon_number "1"; gene_name "F2"; ref_gene_id "ENSG00000180210";
chr11	StringTie	exon	46719702	46719862	1000	+	.	gene_id "MSTRG.32125"; transcript_id "ENST00000442468"; exon_number "2"; gene_name "F2"; ref_gene_id "ENSG00000180210";
chr11	StringTie	exon	46720523	46720547	1000	+	.	gene_id "MSTRG.32125"; transcript_id "ENST00000442468"; exon_number "3"; gene_name "F2"; ref_gene_id "ENSG00000180210";
chr11	StringTie	exon	46720790	46720840	1000	+	.	gene_id "MSTRG.32125"; transcript_id "ENST00000442468"; exon_number "4"; gene_name "F2"; ref_gene_id "ENSG00000180210";
chr11	StringTie	exon	46723180	46723285	1000	+	.	gene_id "MSTRG.32125"; transcript_id "ENST00000442468"; exon_number "5"; gene_name "F2"; ref_gene_id "ENSG00000180210";
chr11	StringTie	exon	46723382	46723518	1000	+	.	gene_id "MSTRG.32125"; transcript_id "ENST00000442468"; exon_number "6"; gene_name "F2"; ref_gene_id "ENSG00000180210";
chr11	StringTie	exon	46725859	46726173	1000	+	.	gene_id "MSTRG.32125"; transcript_id "ENST00000442468"; exon_number "7"; gene_name "F2"; ref_gene_id "ENSG00000180210";
chr11	StringTie	exon	46726498	46726626	1000	+	.	gene_id "MSTRG.32125"; transcript_id "ENST00000442468"; exon_number "8"; gene_name "F2"; ref_gene_id "ENSG00000180210";
chr11	StringTie	transcript	46719196	46720192	1000	+	.	gene_id "MSTRG.32125"; transcript_id "ENST00000469189"; gene_name "F2"; ref_gene_id "ENSG00000180210";
chr11	StringTie	exon	46719196	46719314	1000	+	.	gene_id "MSTRG.32125"; transcript_id "ENST00000469189"; exon_number "1"; gene_name "F2"; ref_gene_id "ENSG00000180210";
chr11	StringTie	exon	46719702	46720192	1000	+	.	gene_id "MSTRG.32125"; transcript_id "ENST00000469189"; exon_number "2"; gene_name "F2"; ref_gene_id "ENSG00000180210";
chr11	StringTie	transcript	46723180	46726064	1000	+	.	gene_id "MSTRG.32125"; transcript_id "ENST00000490274"; gene_name "F2"; ref_gene_id "ENSG00000180210";
chr11	StringTie	exon	46723180	46723518	1000	+	.	gene_id "MSTRG.32125"; transcript_id "ENST00000490274"; exon_number "1"; gene_name "F2"; ref_gene_id "ENSG00000180210";
chr11	StringTie	exon	46725859	46726064	1000	+	.	gene_id "MSTRG.32125"; transcript_id "ENST00000490274"; exon_number "2"; gene_name "F2"; ref_gene_id "ENSG00000180210";
chr11	StringTie	transcript	46719231	46739500	1000	+	.	gene_id "MSTRG.32125"; transcript_id "ENST00000530231"; gene_name "F2"; ref_gene_id "ENSG00000180210";
chr11	StringTie	exon	46719231	46719314	1000	+	.	gene_id "MSTRG.32125"; transcript_id "ENST00000530231"; exon_number "1"; gene_name "F2"; ref_gene_id "ENSG00000180210";
chr11	StringTie	exon	46719702	46719862	1000	+	.	gene_id "MSTRG.32125"; transcript_id "ENST00000530231"; exon_number "2"; gene_name "F2"; ref_gene_id "ENSG00000180210";
chr11	StringTie	exon	46720523	46720547	1000	+	.	gene_id "MSTRG.32125"; transcript_id "ENST00000530231"; exon_number "3"; gene_name "F2"; ref_gene_id "ENSG00000180210";
chr11	StringTie	exon	46720790	46720840	1000	+	.	gene_id "MSTRG.32125"; transcript_id "ENST00000530231"; exon_number "4"; gene_name "F2"; ref_gene_id "ENSG00000180210";
chr11	StringTie	exon	46723180	46723285	1000	+	.	gene_id "MSTRG.32125"; transcript_id "ENST00000530231"; exon_number "5"; gene_name "F2"; ref_gene_id "ENSG00000180210";
chr11	StringTie	exon	46723382	46723518	1000	+	.	gene_id "MSTRG.32125"; transcript_id "ENST00000530231"; exon_number "6"; gene_name "F2"; ref_gene_id "ENSG00000180210";
chr11	StringTie	exon	46725859	46726173	1000	+	.	gene_id "MSTRG.32125"; transcript_id "ENST00000530231"; exon_number "7"; gene_name "F2"; ref_gene_id "ENSG00000180210";
chr11	StringTie	exon	46726498	46726626	1000	+	.	gene_id "MSTRG.32125"; transcript_id "ENST00000530231"; exon_number "8"; gene_name "F2"; ref_gene_id "ENSG00000180210";
chr11	StringTie	exon	46726711	46726837	1000	+	.	gene_id "MSTRG.32125"; transcript_id "ENST00000530231"; exon_number "9"; gene_name "F2"; ref_gene_id "ENSG00000180210";
chr11	StringTie	exon	46727996	46728163	1000	+	.	gene_id "MSTRG.32125"; transcript_id "ENST00000530231"; exon_number "10"; gene_name "F2"; ref_gene_id "ENSG00000180210";
chr11	StringTie	exon	46728664	46728720	1000	+	.	gene_id "MSTRG.32125"; transcript_id "ENST00000530231"; exon_number "11"; gene_name "F2"; ref_gene_id "ENSG00000180210";
chr11	StringTie	exon	46729380	46729561	1000	+	.	gene_id "MSTRG.32125"; transcript_id "ENST00000530231"; exon_number "12"; gene_name "F2"; ref_gene_id "ENSG00000180210";
chr11	StringTie	exon	46739048	46739118	1000	+	.	gene_id "MSTRG.32125"; transcript_id "ENST00000530231"; exon_number "13"; gene_name "F2"; ref_gene_id "ENSG00000180210";
chr11	StringTie	exon	46739265	46739500	1000	+	.	gene_id "MSTRG.32125"; transcript_id "ENST00000530231"; exon_number "14"; gene_name "F2"; ref_gene_id "ENSG00000180210";
chr11	StringTie	transcript	46707895	46739519	1000	+	.	gene_id "MSTRG.32125"; transcript_id "MSTRG.32125.1";
chr11	StringTie	exon	46707895	46719314	1000	+	.	gene_id "MSTRG.32125"; transcript_id "MSTRG.32125.1"; exon_number "1";
chr11	StringTie	exon	46719719	46719862	1000	+	.	gene_id "MSTRG.32125"; transcript_id "MSTRG.32125.1"; exon_number "2";
chr11	StringTie	exon	46720523	46720547	1000	+	.	gene_id "MSTRG.32125"; transcript_id "MSTRG.32125.1"; exon_number "3";
chr11	StringTie	exon	46720790	46720840	1000	+	.	gene_id "MSTRG.32125"; transcript_id "MSTRG.32125.1"; exon_number "4";
chr11	StringTie	exon	46723180	46723285	1000	+	.	gene_id "MSTRG.32125"; transcript_id "MSTRG.32125.1"; exon_number "5";
chr11	StringTie	exon	46723382	46723518	1000	+	.	gene_id "MSTRG.32125"; transcript_id "MSTRG.32125.1"; exon_number "6";
chr11	StringTie	exon	46725859	46726173	1000	+	.	gene_id "MSTRG.32125"; transcript_id "MSTRG.32125.1"; exon_number "7";
chr11	StringTie	exon	46726498	46726626	1000	+	.	gene_id "MSTRG.32125"; transcript_id "MSTRG.32125.1"; exon_number "8";
chr11	StringTie	exon	46726711	46726837	1000	+	.	gene_id "MSTRG.32125"; transcript_id "MSTRG.32125.1"; exon_number "9";
chr11	StringTie	exon	46727996	46728163	1000	+	.	gene_id "MSTRG.32125"; transcript_id "MSTRG.32125.1"; exon_number "10";
chr11	StringTie	exon	46728664	46728837	1000	+	.	gene_id "MSTRG.32125"; transcript_id "MSTRG.32125.1"; exon_number "11";
chr11	StringTie	exon	46729380	46729561	1000	+	.	gene_id "MSTRG.32125"; transcript_id "MSTRG.32125.1"; exon_number "12";
chr11	StringTie	exon	46739048	46739118	1000	+	.	gene_id "MSTRG.32125"; transcript_id "MSTRG.32125.1"; exon_number "13";
chr11	StringTie	exon	46739265	46739519	1000	+	.	gene_id "MSTRG.32125"; transcript_id "MSTRG.32125.1"; exon_number "14";
chr11	StringTie	transcript	46719159	46743046	1000	+	.	gene_id "MSTRG.32125"; transcript_id "MSTRG.32125.10";
chr11	StringTie	exon	46719159	46719415	1000	+	.	gene_id "MSTRG.32125"; transcript_id "MSTRG.32125.10"; exon_number "1";
chr11	StringTie	exon	46719702	46719862	1000	+	.	gene_id "MSTRG.32125"; transcript_id "MSTRG.32125.10"; exon_number "2";
chr11	StringTie	exon	46720523	46720547	1000	+	.	gene_id "MSTRG.32125"; transcript_id "MSTRG.32125.10"; exon_number "3";
chr11	StringTie	exon	46720790	46720840	1000	+	.	gene_id "MSTRG.32125"; transcript_id "MSTRG.32125.10"; exon_number "4";
chr11	StringTie	exon	46723180	46723285	1000	+	.	gene_id "MSTRG.32125"; transcript_id "MSTRG.32125.10"; exon_number "5";
chr11	StringTie	exon	46723382	46723518	1000	+	.	gene_id "MSTRG.32125"; transcript_id "MSTRG.32125.10"; exon_number "6";
chr11	StringTie	exon	46725859	46726173	1000	+	.	gene_id "MSTRG.32125"; transcript_id "MSTRG.32125.10"; exon_number "7";
chr11	StringTie	exon	46726498	46726626	1000	+	.	gene_id "MSTRG.32125"; transcript_id "MSTRG.32125.10"; exon_number "8";
chr11	StringTie	exon	46726711	46726880	1000	+	.	gene_id "MSTRG.32125"; transcript_id "MSTRG.32125.10"; exon_number "9";
chr11	StringTie	exon	46727996	46728163	1000	+	.	gene_id "MSTRG.32125"; transcript_id "MSTRG.32125.10"; exon_number "10";
chr11	StringTie	exon	46728664	46728837	1000	+	.	gene_id "MSTRG.32125"; transcript_id "MSTRG.32125.10"; exon_number "11";
chr11	StringTie	exon	46729380	46729561	1000	+	.	gene_id "MSTRG.32125"; transcript_id "MSTRG.32125.10"; exon_number "12";
chr11	StringTie	exon	46739048	46739118	1000	+	.	gene_id "MSTRG.32125"; transcript_id "MSTRG.32125.10"; exon_number "13";
chr11	StringTie	exon	46739265	46743046	1000	+	.	gene_id "MSTRG.32125"; transcript_id "MSTRG.32125.10"; exon_number "14";
chr11	StringTie	transcript	46719167	46740802	1000	+	.	gene_id "MSTRG.32125"; transcript_id "MSTRG.32125.11";
chr11	StringTie	exon	46719167	46719314	1000	+	.	gene_id "MSTRG.32125"; transcript_id "MSTRG.32125.11"; exon_number "1";
chr11	StringTie	exon	46719719	46719862	1000	+	.	gene_id "MSTRG.32125"; transcript_id "MSTRG.32125.11"; exon_number "2";
chr11	StringTie	exon	46720523	46720547	1000	+	.	gene_id "MSTRG.32125"; transcript_id "MSTRG.32125.11"; exon_number "3";
chr11	StringTie	exon	46720790	46720840	1000	+	.	gene_id "MSTRG.32125"; transcript_id "MSTRG.32125.11"; exon_number "4";
chr11	StringTie	exon	46723180	46723285	1000	+	.	gene_id "MSTRG.32125"; transcript_id "MSTRG.32125.11"; exon_number "5";
chr11	StringTie	exon	46723382	46723518	1000	+	.	gene_id "MSTRG.32125"; transcript_id "MSTRG.32125.11"; exon_number "6";
chr11	StringTie	exon	46725859	46726173	1000	+	.	gene_id "MSTRG.32125"; transcript_id "MSTRG.32125.11"; exon_number "7";
chr11	StringTie	exon	46726498	46726626	1000	+	.	gene_id "MSTRG.32125"; transcript_id "MSTRG.32125.11"; exon_number "8";
chr11	StringTie	exon	46726711	46726880	1000	+	.	gene_id "MSTRG.32125"; transcript_id "MSTRG.32125.11"; exon_number "9";
chr11	StringTie	exon	46728000	46728163	1000	+	.	gene_id "MSTRG.32125"; transcript_id "MSTRG.32125.11"; exon_number "10";
chr11	StringTie	exon	46728664	46728837	1000	+	.	gene_id "MSTRG.32125"; transcript_id "MSTRG.32125.11"; exon_number "11";
chr11	StringTie	exon	46729380	46729561	1000	+	.	gene_id "MSTRG.32125"; transcript_id "MSTRG.32125.11"; exon_number "12";
chr11	StringTie	exon	46739048	46739118	1000	+	.	gene_id "MSTRG.32125"; transcript_id "MSTRG.32125.11"; exon_number "13";
chr11	StringTie	exon	46739265	46740802	1000	+	.	gene_id "MSTRG.32125"; transcript_id "MSTRG.32125.11"; exon_number "14";
chr11	StringTie	transcript	46719178	46739511	1000	+	.	gene_id "MSTRG.32125"; transcript_id "MSTRG.32125.12";
chr11	StringTie	exon	46719178	46719314	1000	+	.	gene_id "MSTRG.32125"; transcript_id "MSTRG.32125.12"; exon_number "1";
chr11	StringTie	exon	46719703	46719862	1000	+	.	gene_id "MSTRG.32125"; transcript_id "MSTRG.32125.12"; exon_number "2";
chr11	StringTie	exon	46720523	46720547	1000	+	.	gene_id "MSTRG.32125"; transcript_id "MSTRG.32125.12"; exon_number "3";
chr11	StringTie	exon	46720790	46720840	1000	+	.	gene_id "MSTRG.32125"; transcript_id "MSTRG.32125.12"; exon_number "4";
chr11	StringTie	exon	46723180	46723285	1000	+	.	gene_id "MSTRG.32125"; transcript_id "MSTRG.32125.12"; exon_number "5";
chr11	StringTie	exon	46723382	46723518	1000	+	.	gene_id "MSTRG.32125"; transcript_id "MSTRG.32125.12"; exon_number "6";
chr11	StringTie	exon	46725859	46726173	1000	+	.	gene_id "MSTRG.32125"; transcript_id "MSTRG.32125.12"; exon_number "7";
chr11	StringTie	exon	46726498	46726626	1000	+	.	gene_id "MSTRG.32125"; transcript_id "MSTRG.32125.12"; exon_number "8";
chr11	StringTie	exon	46726711	46726837	1000	+	.	gene_id "MSTRG.32125"; transcript_id "MSTRG.32125.12"; exon_number "9";
chr11	StringTie	exon	46727996	46728163	1000	+	.	gene_id "MSTRG.32125"; transcript_id "MSTRG.32125.12"; exon_number "10";
chr11	StringTie	exon	46728664	46728837	1000	+	.	gene_id "MSTRG.32125"; transcript_id "MSTRG.32125.12"; exon_number "11";
chr11	StringTie	exon	46739048	46739118	1000	+	.	gene_id "MSTRG.32125"; transcript_id "MSTRG.32125.12"; exon_number "12";
chr11	StringTie	exon	46739265	46739511	1000	+	.	gene_id "MSTRG.32125"; transcript_id "MSTRG.32125.12"; exon_number "13";
chr11	StringTie	transcript	46719178	46739510	1000	+	.	gene_id "MSTRG.32125"; transcript_id "MSTRG.32125.13";
chr11	StringTie	exon	46719178	46719314	1000	+	.	gene_id "MSTRG.32125"; transcript_id "MSTRG.32125.13"; exon_number "1";
chr11	StringTie	exon	46719723	46719862	1000	+	.	gene_id "MSTRG.32125"; transcript_id "MSTRG.32125.13"; exon_number "2";
chr11	StringTie	exon	46720523	46720547	1000	+	.	gene_id "MSTRG.32125"; transcript_id "MSTRG.32125.13"; exon_number "3";
chr11	StringTie	exon	46720790	46720840	1000	+	.	gene_id "MSTRG.32125"; transcript_id "MSTRG.32125.13"; exon_number "4";
chr11	StringTie	exon	46723180	46723285	1000	+	.	gene_id "MSTRG.32125"; transcript_id "MSTRG.32125.13"; exon_number "5";
chr11	StringTie	exon	46723382	46723518	1000	+	.	gene_id "MSTRG.32125"; transcript_id "MSTRG.32125.13"; exon_number "6";
chr11	StringTie	exon	46725859	46726173	1000	+	.	gene_id "MSTRG.32125"; transcript_id "MSTRG.32125.13"; exon_number "7";
chr11	StringTie	exon	46726498	46726626	1000	+	.	gene_id "MSTRG.32125"; transcript_id "MSTRG.32125.13"; exon_number "8";
chr11	StringTie	exon	46726711	46726880	1000	+	.	gene_id "MSTRG.32125"; transcript_id "MSTRG.32125.13"; exon_number "9";
chr11	StringTie	exon	46727996	46728163	1000	+	.	gene_id "MSTRG.32125"; transcript_id "MSTRG.32125.13"; exon_number "10";
chr11	StringTie	exon	46728721	46728837	1000	+	.	gene_id "MSTRG.32125"; transcript_id "MSTRG.32125.13"; exon_number "11";
chr11	StringTie	exon	46729470	46729561	1000	+	.	gene_id "MSTRG.32125"; transcript_id "MSTRG.32125.13"; exon_number "12";
chr11	StringTie	exon	46739048	46739118	1000	+	.	gene_id "MSTRG.32125"; transcript_id "MSTRG.32125.13"; exon_number "13";
chr11	StringTie	exon	46739265	46739510	1000	+	.	gene_id "MSTRG.32125"; transcript_id "MSTRG.32125.13"; exon_number "14";
chr11	StringTie	transcript	46719184	46743045	1000	+	.	gene_id "MSTRG.32125"; transcript_id "MSTRG.32125.15";
chr11	StringTie	exon	46719184	46719314	1000	+	.	gene_id "MSTRG.32125"; transcript_id "MSTRG.32125.15"; exon_number "1";
chr11	StringTie	exon	46719702	46719862	1000	+	.	gene_id "MSTRG.32125"; transcript_id "MSTRG.32125.15"; exon_number "2";
chr11	StringTie	exon	46720523	46720547	1000	+	.	gene_id "MSTRG.32125"; transcript_id "MSTRG.32125.15"; exon_number "3";
chr11	StringTie	exon	46720790	46720840	1000	+	.	gene_id "MSTRG.32125"; transcript_id "MSTRG.32125.15"; exon_number "4";
chr11	StringTie	exon	46723180	46723285	1000	+	.	gene_id "MSTRG.32125"; transcript_id "MSTRG.32125.15"; exon_number "5";
chr11	StringTie	exon	46723382	46723515	1000	+	.	gene_id "MSTRG.32125"; transcript_id "MSTRG.32125.15"; exon_number "6";
chr11	StringTie	exon	46725859	46726173	1000	+	.	gene_id "MSTRG.32125"; transcript_id "MSTRG.32125.15"; exon_number "7";
chr11	StringTie	exon	46726498	46726626	1000	+	.	gene_id "MSTRG.32125"; transcript_id "MSTRG.32125.15"; exon_number "8";
chr11	StringTie	exon	46726711	46726880	1000	+	.	gene_id "MSTRG.32125"; transcript_id "MSTRG.32125.15"; exon_number "9";
chr11	StringTie	exon	46728000	46728163	1000	+	.	gene_id "MSTRG.32125"; transcript_id "MSTRG.32125.15"; exon_number "10";
chr11	StringTie	exon	46728664	46728837	1000	+	.	gene_id "MSTRG.32125"; transcript_id "MSTRG.32125.15"; exon_number "11";
chr11	StringTie	exon	46729380	46729561	1000	+	.	gene_id "MSTRG.32125"; transcript_id "MSTRG.32125.15"; exon_number "12";
chr11	StringTie	exon	46739048	46739118	1000	+	.	gene_id "MSTRG.32125"; transcript_id "MSTRG.32125.15"; exon_number "13";
chr11	StringTie	exon	46739265	46743045	1000	+	.	gene_id "MSTRG.32125"; transcript_id "MSTRG.32125.15"; exon_number "14";
chr11	StringTie	transcript	46719186	46740786	1000	+	.	gene_id "MSTRG.32125"; transcript_id "MSTRG.32125.16";
chr11	StringTie	exon	46719186	46719314	1000	+	.	gene_id "MSTRG.32125"; transcript_id "MSTRG.32125.16"; exon_number "1";
chr11	StringTie	exon	46719702	46719862	1000	+	.	gene_id "MSTRG.32125"; transcript_id "MSTRG.32125.16"; exon_number "2";
chr11	StringTie	exon	46720523	46720547	1000	+	.	gene_id "MSTRG.32125"; transcript_id "MSTRG.32125.16"; exon_number "3";
chr11	StringTie	exon	46720790	46720840	1000	+	.	gene_id "MSTRG.32125"; transcript_id "MSTRG.32125.16"; exon_number "4";
chr11	StringTie	exon	46723180	46723285	1000	+	.	gene_id "MSTRG.32125"; transcript_id "MSTRG.32125.16"; exon_number "5";
chr11	StringTie	exon	46723382	46723518	1000	+	.	gene_id "MSTRG.32125"; transcript_id "MSTRG.32125.16"; exon_number "6";
chr11	StringTie	exon	46725859	46726173	1000	+	.	gene_id "MSTRG.32125"; transcript_id "MSTRG.32125.16"; exon_number "7";
chr11	StringTie	exon	46726500	46726626	1000	+	.	gene_id "MSTRG.32125"; transcript_id "MSTRG.32125.16"; exon_number "8";
chr11	StringTie	exon	46726711	46726880	1000	+	.	gene_id "MSTRG.32125"; transcript_id "MSTRG.32125.16"; exon_number "9";
chr11	StringTie	exon	46728000	46728163	1000	+	.	gene_id "MSTRG.32125"; transcript_id "MSTRG.32125.16"; exon_number "10";
chr11	StringTie	exon	46728664	46728837	1000	+	.	gene_id "MSTRG.32125"; transcript_id "MSTRG.32125.16"; exon_number "11";
chr11	StringTie	exon	46729380	46729561	1000	+	.	gene_id "MSTRG.32125"; transcript_id "MSTRG.32125.16"; exon_number "12";
chr11	StringTie	exon	46739048	46739118	1000	+	.	gene_id "MSTRG.32125"; transcript_id "MSTRG.32125.16"; exon_number "13";
chr11	StringTie	exon	46739265	46740786	1000	+	.	gene_id "MSTRG.32125"; transcript_id "MSTRG.32125.16"; exon_number "14";
chr11	StringTie	transcript	46719190	46739510	1000	+	.	gene_id "MSTRG.32125"; transcript_id "MSTRG.32125.17";
chr11	StringTie	exon	46719190	46719314	1000	+	.	gene_id "MSTRG.32125"; transcript_id "MSTRG.32125.17"; exon_number "1";
chr11	StringTie	exon	46719702	46719772	1000	+	.	gene_id "MSTRG.32125"; transcript_id "MSTRG.32125.17"; exon_number "2";
chr11	StringTie	exon	46719812	46719862	1000	+	.	gene_id "MSTRG.32125"; transcript_id "MSTRG.32125.17"; exon_number "3";
chr11	StringTie	exon	46720790	46720840	1000	+	.	gene_id "MSTRG.32125"; transcript_id "MSTRG.32125.17"; exon_number "4";
chr11	StringTie	exon	46723180	46723285	1000	+	.	gene_id "MSTRG.32125"; transcript_id "MSTRG.32125.17"; exon_number "5";
chr11	StringTie	exon	46723382	46723515	1000	+	.	gene_id "MSTRG.32125"; transcript_id "MSTRG.32125.17"; exon_number "6";
chr11	StringTie	exon	46725859	46726173	1000	+	.	gene_id "MSTRG.32125"; transcript_id "MSTRG.32125.17"; exon_number "7";
chr11	StringTie	exon	46726498	46726626	1000	+	.	gene_id "MSTRG.32125"; transcript_id "MSTRG.32125.17"; exon_number "8";
chr11	StringTie	exon	46726711	46726880	1000	+	.	gene_id "MSTRG.32125"; transcript_id "MSTRG.32125.17"; exon_number "9";
chr11	StringTie	exon	46728000	46728163	1000	+	.	gene_id "MSTRG.32125"; transcript_id "MSTRG.32125.17"; exon_number "10";
chr11	StringTie	exon	46728664	46728837	1000	+	.	gene_id "MSTRG.32125"; transcript_id "MSTRG.32125.17"; exon_number "11";
chr11	StringTie	exon	46729380	46729561	1000	+	.	gene_id "MSTRG.32125"; transcript_id "MSTRG.32125.17"; exon_number "12";
chr11	StringTie	exon	46739048	46739118	1000	+	.	gene_id "MSTRG.32125"; transcript_id "MSTRG.32125.17"; exon_number "13";
chr11	StringTie	exon	46739265	46739510	1000	+	.	gene_id "MSTRG.32125"; transcript_id "MSTRG.32125.17"; exon_number "14";
chr11	StringTie	transcript	46719195	46739516	1000	+	.	gene_id "MSTRG.32125"; transcript_id "MSTRG.32125.18";
chr11	StringTie	exon	46719195	46719314	1000	+	.	gene_id "MSTRG.32125"; transcript_id "MSTRG.32125.18"; exon_number "1";
chr11	StringTie	exon	46719702	46719862	1000	+	.	gene_id "MSTRG.32125"; transcript_id "MSTRG.32125.18"; exon_number "2";
chr11	StringTie	exon	46720523	46720547	1000	+	.	gene_id "MSTRG.32125"; transcript_id "MSTRG.32125.18"; exon_number "3";
chr11	StringTie	exon	46720790	46720840	1000	+	.	gene_id "MSTRG.32125"; transcript_id "MSTRG.32125.18"; exon_number "4";
chr11	StringTie	exon	46723180	46723285	1000	+	.	gene_id "MSTRG.32125"; transcript_id "MSTRG.32125.18"; exon_number "5";
chr11	StringTie	exon	46723382	46723515	1000	+	.	gene_id "MSTRG.32125"; transcript_id "MSTRG.32125.18"; exon_number "6";
chr11	StringTie	exon	46725859	46726173	1000	+	.	gene_id "MSTRG.32125"; transcript_id "MSTRG.32125.18"; exon_number "7";
chr11	StringTie	exon	46726498	46726626	1000	+	.	gene_id "MSTRG.32125"; transcript_id "MSTRG.32125.18"; exon_number "8";
chr11	StringTie	exon	46726711	46726837	1000	+	.	gene_id "MSTRG.32125"; transcript_id "MSTRG.32125.18"; exon_number "9";
chr11	StringTie	exon	46727996	46728163	1000	+	.	gene_id "MSTRG.32125"; transcript_id "MSTRG.32125.18"; exon_number "10";
chr11	StringTie	exon	46728664	46728837	1000	+	.	gene_id "MSTRG.32125"; transcript_id "MSTRG.32125.18"; exon_number "11";
chr11	StringTie	exon	46729380	46729561	1000	+	.	gene_id "MSTRG.32125"; transcript_id "MSTRG.32125.18"; exon_number "12";
chr11	StringTie	exon	46739048	46739118	1000	+	.	gene_id "MSTRG.32125"; transcript_id "MSTRG.32125.18"; exon_number "13";
chr11	StringTie	exon	46739265	46739516	1000	+	.	gene_id "MSTRG.32125"; transcript_id "MSTRG.32125.18"; exon_number "14";
chr11	StringTie	transcript	46708193	46741722	1000	+	.	gene_id "MSTRG.32125"; transcript_id "MSTRG.32125.2";
chr11	StringTie	exon	46708193	46708476	1000	+	.	gene_id "MSTRG.32125"; transcript_id "MSTRG.32125.2"; exon_number "1";
chr11	StringTie	exon	46719173	46719314	1000	+	.	gene_id "MSTRG.32125"; transcript_id "MSTRG.32125.2"; exon_number "2";
chr11	StringTie	exon	46719702	46719862	1000	+	.	gene_id "MSTRG.32125"; transcript_id "MSTRG.32125.2"; exon_number "3";
chr11	StringTie	exon	46720523	46720547	1000	+	.	gene_id "MSTRG.32125"; transcript_id "MSTRG.32125.2"; exon_number "4";
chr11	StringTie	exon	46720790	46720840	1000	+	.	gene_id "MSTRG.32125"; transcript_id "MSTRG.32125.2"; exon_number "5";
chr11	StringTie	exon	46723180	46723285	1000	+	.	gene_id "MSTRG.32125"; transcript_id "MSTRG.32125.2"; exon_number "6";
chr11	StringTie	exon	46723382	46723518	1000	+	.	gene_id "MSTRG.32125"; transcript_id "MSTRG.32125.2"; exon_number "7";
chr11	StringTie	exon	46725859	46726173	1000	+	.	gene_id "MSTRG.32125"; transcript_id "MSTRG.32125.2"; exon_number "8";
chr11	StringTie	exon	46726498	46726626	1000	+	.	gene_id "MSTRG.32125"; transcript_id "MSTRG.32125.2"; exon_number "9";
chr11	StringTie	exon	46726711	46726837	1000	+	.	gene_id "MSTRG.32125"; transcript_id "MSTRG.32125.2"; exon_number "10";
chr11	StringTie	exon	46727996	46728163	1000	+	.	gene_id "MSTRG.32125"; transcript_id "MSTRG.32125.2"; exon_number "11";
chr11	StringTie	exon	46728664	46728837	1000	+	.	gene_id "MSTRG.32125"; transcript_id "MSTRG.32125.2"; exon_number "12";
chr11	StringTie	exon	46729380	46729561	1000	+	.	gene_id "MSTRG.32125"; transcript_id "MSTRG.32125.2"; exon_number "13";
chr11	StringTie	exon	46739048	46739118	1000	+	.	gene_id "MSTRG.32125"; transcript_id "MSTRG.32125.2"; exon_number "14";
chr11	StringTie	exon	46739265	46741722	1000	+	.	gene_id "MSTRG.32125"; transcript_id "MSTRG.32125.2"; exon_number "15";
chr11	StringTie	transcript	46719201	46739512	1000	+	.	gene_id "MSTRG.32125"; transcript_id "MSTRG.32125.20";
chr11	StringTie	exon	46719201	46719415	1000	+	.	gene_id "MSTRG.32125"; transcript_id "MSTRG.32125.20"; exon_number "1";
chr11	StringTie	exon	46719702	46719862	1000	+	.	gene_id "MSTRG.32125"; transcript_id "MSTRG.32125.20"; exon_number "2";
chr11	StringTie	exon	46720523	46720547	1000	+	.	gene_id "MSTRG.32125"; transcript_id "MSTRG.32125.20"; exon_number "3";
chr11	StringTie	exon	46720790	46720840	1000	+	.	gene_id "MSTRG.32125"; transcript_id "MSTRG.32125.20"; exon_number "4";
chr11	StringTie	exon	46723180	46723285	1000	+	.	gene_id "MSTRG.32125"; transcript_id "MSTRG.32125.20"; exon_number "5";
chr11	StringTie	exon	46723382	46723518	1000	+	.	gene_id "MSTRG.32125"; transcript_id "MSTRG.32125.20"; exon_number "6";
chr11	StringTie	exon	46725859	46726173	1000	+	.	gene_id "MSTRG.32125"; transcript_id "MSTRG.32125.20"; exon_number "7";
chr11	StringTie	exon	46726498	46726575	1000	+	.	gene_id "MSTRG.32125"; transcript_id "MSTRG.32125.20"; exon_number "8";
chr11	StringTie	exon	46726711	46726837	1000	+	.	gene_id "MSTRG.32125"; transcript_id "MSTRG.32125.20"; exon_number "9";
chr11	StringTie	exon	46727996	46728163	1000	+	.	gene_id "MSTRG.32125"; transcript_id "MSTRG.32125.20"; exon_number "10";
chr11	StringTie	exon	46728664	46728837	1000	+	.	gene_id "MSTRG.32125"; transcript_id "MSTRG.32125.20"; exon_number "11";
chr11	StringTie	exon	46729380	46729561	1000	+	.	gene_id "MSTRG.32125"; transcript_id "MSTRG.32125.20"; exon_number "12";
chr11	StringTie	exon	46739048	46739118	1000	+	.	gene_id "MSTRG.32125"; transcript_id "MSTRG.32125.20"; exon_number "13";
chr11	StringTie	exon	46739265	46739512	1000	+	.	gene_id "MSTRG.32125"; transcript_id "MSTRG.32125.20"; exon_number "14";
chr11	StringTie	transcript	46719202	46739527	1000	+	.	gene_id "MSTRG.32125"; transcript_id "MSTRG.32125.21";
chr11	StringTie	exon	46719202	46719314	1000	+	.	gene_id "MSTRG.32125"; transcript_id "MSTRG.32125.21"; exon_number "1";
chr11	StringTie	exon	46719719	46719862	1000	+	.	gene_id "MSTRG.32125"; transcript_id "MSTRG.32125.21"; exon_number "2";
chr11	StringTie	exon	46720523	46720547	1000	+	.	gene_id "MSTRG.32125"; transcript_id "MSTRG.32125.21"; exon_number "3";
chr11	StringTie	exon	46720790	46720840	1000	+	.	gene_id "MSTRG.32125"; transcript_id "MSTRG.32125.21"; exon_number "4";
chr11	StringTie	exon	46723180	46723285	1000	+	.	gene_id "MSTRG.32125"; transcript_id "MSTRG.32125.21"; exon_number "5";
chr11	StringTie	exon	46723382	46723518	1000	+	.	gene_id "MSTRG.32125"; transcript_id "MSTRG.32125.21"; exon_number "6";
chr11	StringTie	exon	46725859	46726173	1000	+	.	gene_id "MSTRG.32125"; transcript_id "MSTRG.32125.21"; exon_number "7";
chr11	StringTie	exon	46726498	46726626	1000	+	.	gene_id "MSTRG.32125"; transcript_id "MSTRG.32125.21"; exon_number "8";
chr11	StringTie	exon	46726711	46726880	1000	+	.	gene_id "MSTRG.32125"; transcript_id "MSTRG.32125.21"; exon_number "9";
chr11	StringTie	exon	46727996	46728163	1000	+	.	gene_id "MSTRG.32125"; transcript_id "MSTRG.32125.21"; exon_number "10";
chr11	StringTie	exon	46728664	46728837	1000	+	.	gene_id "MSTRG.32125"; transcript_id "MSTRG.32125.21"; exon_number "11";
chr11	StringTie	exon	46729380	46729561	1000	+	.	gene_id "MSTRG.32125"; transcript_id "MSTRG.32125.21"; exon_number "12";
chr11	StringTie	exon	46739048	46739118	1000	+	.	gene_id "MSTRG.32125"; transcript_id "MSTRG.32125.21"; exon_number "13";
chr11	StringTie	exon	46739265	46739527	1000	+	.	gene_id "MSTRG.32125"; transcript_id "MSTRG.32125.21"; exon_number "14";
chr11	StringTie	transcript	46719204	46739863	1000	+	.	gene_id "MSTRG.32125"; transcript_id "MSTRG.32125.22";
chr11	StringTie	exon	46719204	46719314	1000	+	.	gene_id "MSTRG.32125"; transcript_id "MSTRG.32125.22"; exon_number "1";
chr11	StringTie	exon	46719702	46719862	1000	+	.	gene_id "MSTRG.32125"; transcript_id "MSTRG.32125.22"; exon_number "2";
chr11	StringTie	exon	46720523	46720547	1000	+	.	gene_id "MSTRG.32125"; transcript_id "MSTRG.32125.22"; exon_number "3";
chr11	StringTie	exon	46720790	46720840	1000	+	.	gene_id "MSTRG.32125"; transcript_id "MSTRG.32125.22"; exon_number "4";
chr11	StringTie	exon	46723180	46723285	1000	+	.	gene_id "MSTRG.32125"; transcript_id "MSTRG.32125.22"; exon_number "5";
chr11	StringTie	exon	46723382	46723518	1000	+	.	gene_id "MSTRG.32125"; transcript_id "MSTRG.32125.22"; exon_number "6";
chr11	StringTie	exon	46725859	46726173	1000	+	.	gene_id "MSTRG.32125"; transcript_id "MSTRG.32125.22"; exon_number "7";
chr11	StringTie	exon	46726498	46726622	1000	+	.	gene_id "MSTRG.32125"; transcript_id "MSTRG.32125.22"; exon_number "8";
chr11	StringTie	exon	46726711	46726837	1000	+	.	gene_id "MSTRG.32125"; transcript_id "MSTRG.32125.22"; exon_number "9";
chr11	StringTie	exon	46727996	46728163	1000	+	.	gene_id "MSTRG.32125"; transcript_id "MSTRG.32125.22"; exon_number "10";
chr11	StringTie	exon	46728664	46728837	1000	+	.	gene_id "MSTRG.32125"; transcript_id "MSTRG.32125.22"; exon_number "11";
chr11	StringTie	exon	46739048	46739118	1000	+	.	gene_id "MSTRG.32125"; transcript_id "MSTRG.32125.22"; exon_number "12";
chr11	StringTie	exon	46739265	46739863	1000	+	.	gene_id "MSTRG.32125"; transcript_id "MSTRG.32125.22"; exon_number "13";
chr11	StringTie	transcript	46719209	46739528	1000	+	.	gene_id "MSTRG.32125"; transcript_id "MSTRG.32125.23";
chr11	StringTie	exon	46719209	46719314	1000	+	.	gene_id "MSTRG.32125"; transcript_id "MSTRG.32125.23"; exon_number "1";
chr11	StringTie	exon	46719702	46719862	1000	+	.	gene_id "MSTRG.32125"; transcript_id "MSTRG.32125.23"; exon_number "2";
chr11	StringTie	exon	46720523	46720547	1000	+	.	gene_id "MSTRG.32125"; transcript_id "MSTRG.32125.23"; exon_number "3";
chr11	StringTie	exon	46720790	46720840	1000	+	.	gene_id "MSTRG.32125"; transcript_id "MSTRG.32125.23"; exon_number "4";
chr11	StringTie	exon	46723180	46723285	1000	+	.	gene_id "MSTRG.32125"; transcript_id "MSTRG.32125.23"; exon_number "5";
chr11	StringTie	exon	46723382	46723518	1000	+	.	gene_id "MSTRG.32125"; transcript_id "MSTRG.32125.23"; exon_number "6";
chr11	StringTie	exon	46725859	46726173	1000	+	.	gene_id "MSTRG.32125"; transcript_id "MSTRG.32125.23"; exon_number "7";
chr11	StringTie	exon	46726498	46726626	1000	+	.	gene_id "MSTRG.32125"; transcript_id "MSTRG.32125.23"; exon_number "8";
chr11	StringTie	exon	46726711	46726880	1000	+	.	gene_id "MSTRG.32125"; transcript_id "MSTRG.32125.23"; exon_number "9";
chr11	StringTie	exon	46727996	46728163	1000	+	.	gene_id "MSTRG.32125"; transcript_id "MSTRG.32125.23"; exon_number "10";
chr11	StringTie	exon	46728664	46728837	1000	+	.	gene_id "MSTRG.32125"; transcript_id "MSTRG.32125.23"; exon_number "11";
chr11	StringTie	exon	46739048	46739118	1000	+	.	gene_id "MSTRG.32125"; transcript_id "MSTRG.32125.23"; exon_number "12";
chr11	StringTie	exon	46739265	46739528	1000	+	.	gene_id "MSTRG.32125"; transcript_id "MSTRG.32125.23"; exon_number "13";
chr11	StringTie	transcript	46719209	46739513	1000	+	.	gene_id "MSTRG.32125"; transcript_id "MSTRG.32125.24";
chr11	StringTie	exon	46719209	46719314	1000	+	.	gene_id "MSTRG.32125"; transcript_id "MSTRG.32125.24"; exon_number "1";
chr11	StringTie	exon	46719719	46719862	1000	+	.	gene_id "MSTRG.32125"; transcript_id "MSTRG.32125.24"; exon_number "2";
chr11	StringTie	exon	46720523	46720547	1000	+	.	gene_id "MSTRG.32125"; transcript_id "MSTRG.32125.24"; exon_number "3";
chr11	StringTie	exon	46720790	46720840	1000	+	.	gene_id "MSTRG.32125"; transcript_id "MSTRG.32125.24"; exon_number "4";
chr11	StringTie	exon	46723180	46723285	1000	+	.	gene_id "MSTRG.32125"; transcript_id "MSTRG.32125.24"; exon_number "5";
chr11	StringTie	exon	46723382	46723518	1000	+	.	gene_id "MSTRG.32125"; transcript_id "MSTRG.32125.24"; exon_number "6";
chr11	StringTie	exon	46725859	46726173	1000	+	.	gene_id "MSTRG.32125"; transcript_id "MSTRG.32125.24"; exon_number "7";
chr11	StringTie	exon	46726498	46726626	1000	+	.	gene_id "MSTRG.32125"; transcript_id "MSTRG.32125.24"; exon_number "8";
chr11	StringTie	exon	46726711	46726837	1000	+	.	gene_id "MSTRG.32125"; transcript_id "MSTRG.32125.24"; exon_number "9";
chr11	StringTie	exon	46727996	46728163	1000	+	.	gene_id "MSTRG.32125"; transcript_id "MSTRG.32125.24"; exon_number "10";
chr11	StringTie	exon	46728664	46728837	1000	+	.	gene_id "MSTRG.32125"; transcript_id "MSTRG.32125.24"; exon_number "11";
chr11	StringTie	exon	46729380	46729561	1000	+	.	gene_id "MSTRG.32125"; transcript_id "MSTRG.32125.24"; exon_number "12";
chr11	StringTie	exon	46739048	46739118	1000	+	.	gene_id "MSTRG.32125"; transcript_id "MSTRG.32125.24"; exon_number "13";
chr11	StringTie	exon	46739267	46739513	1000	+	.	gene_id "MSTRG.32125"; transcript_id "MSTRG.32125.24"; exon_number "14";
chr11	StringTie	transcript	46719212	46739557	1000	+	.	gene_id "MSTRG.32125"; transcript_id "MSTRG.32125.25";
chr11	StringTie	exon	46719212	46719314	1000	+	.	gene_id "MSTRG.32125"; transcript_id "MSTRG.32125.25"; exon_number "1";
chr11	StringTie	exon	46719702	46719862	1000	+	.	gene_id "MSTRG.32125"; transcript_id "MSTRG.32125.25"; exon_number "2";
chr11	StringTie	exon	46720380	46720547	1000	+	.	gene_id "MSTRG.32125"; transcript_id "MSTRG.32125.25"; exon_number "3";
chr11	StringTie	exon	46720738	46720840	1000	+	.	gene_id "MSTRG.32125"; transcript_id "MSTRG.32125.25"; exon_number "4";
chr11	StringTie	exon	46723180	46723285	1000	+	.	gene_id "MSTRG.32125"; transcript_id "MSTRG.32125.25"; exon_number "5";
chr11	StringTie	exon	46723382	46723518	1000	+	.	gene_id "MSTRG.32125"; transcript_id "MSTRG.32125.25"; exon_number "6";
chr11	StringTie	exon	46725859	46726173	1000	+	.	gene_id "MSTRG.32125"; transcript_id "MSTRG.32125.25"; exon_number "7";
chr11	StringTie	exon	46726498	46726626	1000	+	.	gene_id "MSTRG.32125"; transcript_id "MSTRG.32125.25"; exon_number "8";
chr11	StringTie	exon	46726711	46726837	1000	+	.	gene_id "MSTRG.32125"; transcript_id "MSTRG.32125.25"; exon_number "9";
chr11	StringTie	exon	46727996	46728163	1000	+	.	gene_id "MSTRG.32125"; transcript_id "MSTRG.32125.25"; exon_number "10";
chr11	StringTie	exon	46728664	46728837	1000	+	.	gene_id "MSTRG.32125"; transcript_id "MSTRG.32125.25"; exon_number "11";
chr11	StringTie	exon	46729380	46729561	1000	+	.	gene_id "MSTRG.32125"; transcript_id "MSTRG.32125.25"; exon_number "12";
chr11	StringTie	exon	46739048	46739118	1000	+	.	gene_id "MSTRG.32125"; transcript_id "MSTRG.32125.25"; exon_number "13";
chr11	StringTie	exon	46739265	46739557	1000	+	.	gene_id "MSTRG.32125"; transcript_id "MSTRG.32125.25"; exon_number "14";
chr11	StringTie	transcript	46719215	46739507	1000	+	.	gene_id "MSTRG.32125"; transcript_id "MSTRG.32125.26";
chr11	StringTie	exon	46719215	46719314	1000	+	.	gene_id "MSTRG.32125"; transcript_id "MSTRG.32125.26"; exon_number "1";
chr11	StringTie	exon	46719719	46719862	1000	+	.	gene_id "MSTRG.32125"; transcript_id "MSTRG.32125.26"; exon_number "2";
chr11	StringTie	exon	46720523	46720547	1000	+	.	gene_id "MSTRG.32125"; transcript_id "MSTRG.32125.26"; exon_number "3";
chr11	StringTie	exon	46720790	46720840	1000	+	.	gene_id "MSTRG.32125"; transcript_id "MSTRG.32125.26"; exon_number "4";
chr11	StringTie	exon	46723180	46723518	1000	+	.	gene_id "MSTRG.32125"; transcript_id "MSTRG.32125.26"; exon_number "5";
chr11	StringTie	exon	46725859	46726173	1000	+	.	gene_id "MSTRG.32125"; transcript_id "MSTRG.32125.26"; exon_number "6";
chr11	StringTie	exon	46726498	46726626	1000	+	.	gene_id "MSTRG.32125"; transcript_id "MSTRG.32125.26"; exon_number "7";
chr11	StringTie	exon	46726711	46726880	1000	+	.	gene_id "MSTRG.32125"; transcript_id "MSTRG.32125.26"; exon_number "8";
chr11	StringTie	exon	46727996	46728163	1000	+	.	gene_id "MSTRG.32125"; transcript_id "MSTRG.32125.26"; exon_number "9";
chr11	StringTie	exon	46728664	46728837	1000	+	.	gene_id "MSTRG.32125"; transcript_id "MSTRG.32125.26"; exon_number "10";
chr11	StringTie	exon	46729380	46729561	1000	+	.	gene_id "MSTRG.32125"; transcript_id "MSTRG.32125.26"; exon_number "11";
chr11	StringTie	exon	46739048	46739118	1000	+	.	gene_id "MSTRG.32125"; transcript_id "MSTRG.32125.26"; exon_number "12";
chr11	StringTie	exon	46739265	46739507	1000	+	.	gene_id "MSTRG.32125"; transcript_id "MSTRG.32125.26"; exon_number "13";
chr11	StringTie	transcript	46719309	46739511	1000	+	.	gene_id "MSTRG.32125"; transcript_id "MSTRG.32125.28";
chr11	StringTie	exon	46719309	46719415	1000	+	.	gene_id "MSTRG.32125"; transcript_id "MSTRG.32125.28"; exon_number "1";
chr11	StringTie	exon	46719702	46719862	1000	+	.	gene_id "MSTRG.32125"; transcript_id "MSTRG.32125.28"; exon_number "2";
chr11	StringTie	exon	46720523	46720547	1000	+	.	gene_id "MSTRG.32125"; transcript_id "MSTRG.32125.28"; exon_number "3";
chr11	StringTie	exon	46720790	46720840	1000	+	.	gene_id "MSTRG.32125"; transcript_id "MSTRG.32125.28"; exon_number "4";
chr11	StringTie	exon	46723180	46723285	1000	+	.	gene_id "MSTRG.32125"; transcript_id "MSTRG.32125.28"; exon_number "5";
chr11	StringTie	exon	46723382	46723518	1000	+	.	gene_id "MSTRG.32125"; transcript_id "MSTRG.32125.28"; exon_number "6";
chr11	StringTie	exon	46725859	46726173	1000	+	.	gene_id "MSTRG.32125"; transcript_id "MSTRG.32125.28"; exon_number "7";
chr11	StringTie	exon	46726498	46726626	1000	+	.	gene_id "MSTRG.32125"; transcript_id "MSTRG.32125.28"; exon_number "8";
chr11	StringTie	exon	46726711	46726837	1000	+	.	gene_id "MSTRG.32125"; transcript_id "MSTRG.32125.28"; exon_number "9";
chr11	StringTie	exon	46727996	46728163	1000	+	.	gene_id "MSTRG.32125"; transcript_id "MSTRG.32125.28"; exon_number "10";
chr11	StringTie	exon	46728664	46728837	1000	+	.	gene_id "MSTRG.32125"; transcript_id "MSTRG.32125.28"; exon_number "11";
chr11	StringTie	exon	46729380	46729565	1000	+	.	gene_id "MSTRG.32125"; transcript_id "MSTRG.32125.28"; exon_number "12";
chr11	StringTie	exon	46739048	46739118	1000	+	.	gene_id "MSTRG.32125"; transcript_id "MSTRG.32125.28"; exon_number "13";
chr11	StringTie	exon	46739265	46739511	1000	+	.	gene_id "MSTRG.32125"; transcript_id "MSTRG.32125.28"; exon_number "14";
chr11	StringTie	transcript	46710338	46739533	1000	+	.	gene_id "MSTRG.32125"; transcript_id "MSTRG.32125.3";
chr11	StringTie	exon	46710338	46710500	1000	+	.	gene_id "MSTRG.32125"; transcript_id "MSTRG.32125.3"; exon_number "1";
chr11	StringTie	exon	46719173	46719314	1000	+	.	gene_id "MSTRG.32125"; transcript_id "MSTRG.32125.3"; exon_number "2";
chr11	StringTie	exon	46719702	46719862	1000	+	.	gene_id "MSTRG.32125"; transcript_id "MSTRG.32125.3"; exon_number "3";
chr11	StringTie	exon	46720523	46720547	1000	+	.	gene_id "MSTRG.32125"; transcript_id "MSTRG.32125.3"; exon_number "4";
chr11	StringTie	exon	46720790	46720840	1000	+	.	gene_id "MSTRG.32125"; transcript_id "MSTRG.32125.3"; exon_number "5";
chr11	StringTie	exon	46723180	46723285	1000	+	.	gene_id "MSTRG.32125"; transcript_id "MSTRG.32125.3"; exon_number "6";
chr11	StringTie	exon	46723382	46723518	1000	+	.	gene_id "MSTRG.32125"; transcript_id "MSTRG.32125.3"; exon_number "7";
chr11	StringTie	exon	46725859	46726173	1000	+	.	gene_id "MSTRG.32125"; transcript_id "MSTRG.32125.3"; exon_number "8";
chr11	StringTie	exon	46726498	46726626	1000	+	.	gene_id "MSTRG.32125"; transcript_id "MSTRG.32125.3"; exon_number "9";
chr11	StringTie	exon	46726711	46726837	1000	+	.	gene_id "MSTRG.32125"; transcript_id "MSTRG.32125.3"; exon_number "10";
chr11	StringTie	exon	46727996	46728163	1000	+	.	gene_id "MSTRG.32125"; transcript_id "MSTRG.32125.3"; exon_number "11";
chr11	StringTie	exon	46728664	46728837	1000	+	.	gene_id "MSTRG.32125"; transcript_id "MSTRG.32125.3"; exon_number "12";
chr11	StringTie	exon	46729380	46729561	1000	+	.	gene_id "MSTRG.32125"; transcript_id "MSTRG.32125.3"; exon_number "13";
chr11	StringTie	exon	46739048	46739118	1000	+	.	gene_id "MSTRG.32125"; transcript_id "MSTRG.32125.3"; exon_number "14";
chr11	StringTie	exon	46739265	46739533	1000	+	.	gene_id "MSTRG.32125"; transcript_id "MSTRG.32125.3"; exon_number "15";
chr11	StringTie	transcript	46720711	46739626	1000	+	.	gene_id "MSTRG.32125"; transcript_id "MSTRG.32125.30";
chr11	StringTie	exon	46720711	46720840	1000	+	.	gene_id "MSTRG.32125"; transcript_id "MSTRG.32125.30"; exon_number "1";
chr11	StringTie	exon	46723180	46723285	1000	+	.	gene_id "MSTRG.32125"; transcript_id "MSTRG.32125.30"; exon_number "2";
chr11	StringTie	exon	46723382	46723518	1000	+	.	gene_id "MSTRG.32125"; transcript_id "MSTRG.32125.30"; exon_number "3";
chr11	StringTie	exon	46725859	46726173	1000	+	.	gene_id "MSTRG.32125"; transcript_id "MSTRG.32125.30"; exon_number "4";
chr11	StringTie	exon	46726498	46726626	1000	+	.	gene_id "MSTRG.32125"; transcript_id "MSTRG.32125.30"; exon_number "5";
chr11	StringTie	exon	46726711	46726837	1000	+	.	gene_id "MSTRG.32125"; transcript_id "MSTRG.32125.30"; exon_number "6";
chr11	StringTie	exon	46727996	46728163	1000	+	.	gene_id "MSTRG.32125"; transcript_id "MSTRG.32125.30"; exon_number "7";
chr11	StringTie	exon	46728664	46728837	1000	+	.	gene_id "MSTRG.32125"; transcript_id "MSTRG.32125.30"; exon_number "8";
chr11	StringTie	exon	46729380	46729561	1000	+	.	gene_id "MSTRG.32125"; transcript_id "MSTRG.32125.30"; exon_number "9";
chr11	StringTie	exon	46739048	46739118	1000	+	.	gene_id "MSTRG.32125"; transcript_id "MSTRG.32125.30"; exon_number "10";
chr11	StringTie	exon	46739265	46739364	1000	+	.	gene_id "MSTRG.32125"; transcript_id "MSTRG.32125.30"; exon_number "11";
chr11	StringTie	exon	46739421	46739626	1000	+	.	gene_id "MSTRG.32125"; transcript_id "MSTRG.32125.30"; exon_number "12";
chr11	StringTie	transcript	46723180	46739670	1000	+	.	gene_id "MSTRG.32125"; transcript_id "MSTRG.32125.31";
chr11	StringTie	exon	46723180	46723518	1000	+	.	gene_id "MSTRG.32125"; transcript_id "MSTRG.32125.31"; exon_number "1";
chr11	StringTie	exon	46725859	46726173	1000	+	.	gene_id "MSTRG.32125"; transcript_id "MSTRG.32125.31"; exon_number "2";
chr11	StringTie	exon	46726498	46726626	1000	+	.	gene_id "MSTRG.32125"; transcript_id "MSTRG.32125.31"; exon_number "3";
chr11	StringTie	exon	46726711	46726882	1000	+	.	gene_id "MSTRG.32125"; transcript_id "MSTRG.32125.31"; exon_number "4";
chr11	StringTie	exon	46727996	46728163	1000	+	.	gene_id "MSTRG.32125"; transcript_id "MSTRG.32125.31"; exon_number "5";
chr11	StringTie	exon	46728664	46728837	1000	+	.	gene_id "MSTRG.32125"; transcript_id "MSTRG.32125.31"; exon_number "6";
chr11	StringTie	exon	46729380	46729561	1000	+	.	gene_id "MSTRG.32125"; transcript_id "MSTRG.32125.31"; exon_number "7";
chr11	StringTie	exon	46739048	46739118	1000	+	.	gene_id "MSTRG.32125"; transcript_id "MSTRG.32125.31"; exon_number "8";
chr11	StringTie	exon	46739265	46739670	1000	+	.	gene_id "MSTRG.32125"; transcript_id "MSTRG.32125.31"; exon_number "9";
chr11	StringTie	transcript	46718229	46739510	1000	+	.	gene_id "MSTRG.32125"; transcript_id "MSTRG.32125.4";
chr11	StringTie	exon	46718229	46718252	1000	+	.	gene_id "MSTRG.32125"; transcript_id "MSTRG.32125.4"; exon_number "1";
chr11	StringTie	exon	46719173	46719314	1000	+	.	gene_id "MSTRG.32125"; transcript_id "MSTRG.32125.4"; exon_number "2";
chr11	StringTie	exon	46719702	46719862	1000	+	.	gene_id "MSTRG.32125"; transcript_id "MSTRG.32125.4"; exon_number "3";
chr11	StringTie	exon	46720523	46720547	1000	+	.	gene_id "MSTRG.32125"; transcript_id "MSTRG.32125.4"; exon_number "4";
chr11	StringTie	exon	46720790	46720840	1000	+	.	gene_id "MSTRG.32125"; transcript_id "MSTRG.32125.4"; exon_number "5";
chr11	StringTie	exon	46723180	46723285	1000	+	.	gene_id "MSTRG.32125"; transcript_id "MSTRG.32125.4"; exon_number "6";
chr11	StringTie	exon	46723382	46723518	1000	+	.	gene_id "MSTRG.32125"; transcript_id "MSTRG.32125.4"; exon_number "7";
chr11	StringTie	exon	46725859	46726173	1000	+	.	gene_id "MSTRG.32125"; transcript_id "MSTRG.32125.4"; exon_number "8";
chr11	StringTie	exon	46726498	46726626	1000	+	.	gene_id "MSTRG.32125"; transcript_id "MSTRG.32125.4"; exon_number "9";
chr11	StringTie	exon	46726711	46726837	1000	+	.	gene_id "MSTRG.32125"; transcript_id "MSTRG.32125.4"; exon_number "10";
chr11	StringTie	exon	46727996	46728163	1000	+	.	gene_id "MSTRG.32125"; transcript_id "MSTRG.32125.4"; exon_number "11";
chr11	StringTie	exon	46728664	46728837	1000	+	.	gene_id "MSTRG.32125"; transcript_id "MSTRG.32125.4"; exon_number "12";
chr11	StringTie	exon	46729380	46729561	1000	+	.	gene_id "MSTRG.32125"; transcript_id "MSTRG.32125.4"; exon_number "13";
chr11	StringTie	exon	46739048	46739118	1000	+	.	gene_id "MSTRG.32125"; transcript_id "MSTRG.32125.4"; exon_number "14";
chr11	StringTie	exon	46739265	46739510	1000	+	.	gene_id "MSTRG.32125"; transcript_id "MSTRG.32125.4"; exon_number "15";
chr11	StringTie	transcript	46718879	46739905	1000	+	.	gene_id "MSTRG.32125"; transcript_id "MSTRG.32125.5";
chr11	StringTie	exon	46718879	46719314	1000	+	.	gene_id "MSTRG.32125"; transcript_id "MSTRG.32125.5"; exon_number "1";
chr11	StringTie	exon	46719702	46719862	1000	+	.	gene_id "MSTRG.32125"; transcript_id "MSTRG.32125.5"; exon_number "2";
chr11	StringTie	exon	46720523	46720547	1000	+	.	gene_id "MSTRG.32125"; transcript_id "MSTRG.32125.5"; exon_number "3";
chr11	StringTie	exon	46720790	46720840	1000	+	.	gene_id "MSTRG.32125"; transcript_id "MSTRG.32125.5"; exon_number "4";
chr11	StringTie	exon	46723180	46723285	1000	+	.	gene_id "MSTRG.32125"; transcript_id "MSTRG.32125.5"; exon_number "5";
chr11	StringTie	exon	46723382	46723518	1000	+	.	gene_id "MSTRG.32125"; transcript_id "MSTRG.32125.5"; exon_number "6";
chr11	StringTie	exon	46725859	46726173	1000	+	.	gene_id "MSTRG.32125"; transcript_id "MSTRG.32125.5"; exon_number "7";
chr11	StringTie	exon	46726498	46726626	1000	+	.	gene_id "MSTRG.32125"; transcript_id "MSTRG.32125.5"; exon_number "8";
chr11	StringTie	exon	46726711	46726837	1000	+	.	gene_id "MSTRG.32125"; transcript_id "MSTRG.32125.5"; exon_number "9";
chr11	StringTie	exon	46727996	46728163	1000	+	.	gene_id "MSTRG.32125"; transcript_id "MSTRG.32125.5"; exon_number "10";
chr11	StringTie	exon	46728664	46728837	1000	+	.	gene_id "MSTRG.32125"; transcript_id "MSTRG.32125.5"; exon_number "11";
chr11	StringTie	exon	46739048	46739118	1000	+	.	gene_id "MSTRG.32125"; transcript_id "MSTRG.32125.5"; exon_number "12";
chr11	StringTie	exon	46739265	46739905	1000	+	.	gene_id "MSTRG.32125"; transcript_id "MSTRG.32125.5"; exon_number "13";
chr11	StringTie	transcript	46719100	46743038	1000	+	.	gene_id "MSTRG.32125"; transcript_id "MSTRG.32125.6";
chr11	StringTie	exon	46719100	46719314	1000	+	.	gene_id "MSTRG.32125"; transcript_id "MSTRG.32125.6"; exon_number "1";
chr11	StringTie	exon	46719702	46719862	1000	+	.	gene_id "MSTRG.32125"; transcript_id "MSTRG.32125.6"; exon_number "2";
chr11	StringTie	exon	46720523	46720547	1000	+	.	gene_id "MSTRG.32125"; transcript_id "MSTRG.32125.6"; exon_number "3";
chr11	StringTie	exon	46720790	46720840	1000	+	.	gene_id "MSTRG.32125"; transcript_id "MSTRG.32125.6"; exon_number "4";
chr11	StringTie	exon	46723180	46723285	1000	+	.	gene_id "MSTRG.32125"; transcript_id "MSTRG.32125.6"; exon_number "5";
chr11	StringTie	exon	46723382	46723518	1000	+	.	gene_id "MSTRG.32125"; transcript_id "MSTRG.32125.6"; exon_number "6";
chr11	StringTie	exon	46725859	46726173	1000	+	.	gene_id "MSTRG.32125"; transcript_id "MSTRG.32125.6"; exon_number "7";
chr11	StringTie	exon	46726498	46726626	1000	+	.	gene_id "MSTRG.32125"; transcript_id "MSTRG.32125.6"; exon_number "8";
chr11	StringTie	exon	46726711	46726880	1000	+	.	gene_id "MSTRG.32125"; transcript_id "MSTRG.32125.6"; exon_number "9";
chr11	StringTie	exon	46727996	46728163	1000	+	.	gene_id "MSTRG.32125"; transcript_id "MSTRG.32125.6"; exon_number "10";
chr11	StringTie	exon	46728664	46728837	1000	+	.	gene_id "MSTRG.32125"; transcript_id "MSTRG.32125.6"; exon_number "11";
chr11	StringTie	exon	46729380	46729561	1000	+	.	gene_id "MSTRG.32125"; transcript_id "MSTRG.32125.6"; exon_number "12";
chr11	StringTie	exon	46739048	46739118	1000	+	.	gene_id "MSTRG.32125"; transcript_id "MSTRG.32125.6"; exon_number "13";
chr11	StringTie	exon	46739265	46743038	1000	+	.	gene_id "MSTRG.32125"; transcript_id "MSTRG.32125.6"; exon_number "14";
chr11	StringTie	transcript	46719100	46743187	1000	+	.	gene_id "MSTRG.32125"; transcript_id "MSTRG.32125.7";
chr11	StringTie	exon	46719100	46719314	1000	+	.	gene_id "MSTRG.32125"; transcript_id "MSTRG.32125.7"; exon_number "1";
chr11	StringTie	exon	46719702	46719862	1000	+	.	gene_id "MSTRG.32125"; transcript_id "MSTRG.32125.7"; exon_number "2";
chr11	StringTie	exon	46720523	46720547	1000	+	.	gene_id "MSTRG.32125"; transcript_id "MSTRG.32125.7"; exon_number "3";
chr11	StringTie	exon	46720790	46720840	1000	+	.	gene_id "MSTRG.32125"; transcript_id "MSTRG.32125.7"; exon_number "4";
chr11	StringTie	exon	46723180	46723285	1000	+	.	gene_id "MSTRG.32125"; transcript_id "MSTRG.32125.7"; exon_number "5";
chr11	StringTie	exon	46723382	46723518	1000	+	.	gene_id "MSTRG.32125"; transcript_id "MSTRG.32125.7"; exon_number "6";
chr11	StringTie	exon	46725859	46726173	1000	+	.	gene_id "MSTRG.32125"; transcript_id "MSTRG.32125.7"; exon_number "7";
chr11	StringTie	exon	46726498	46726626	1000	+	.	gene_id "MSTRG.32125"; transcript_id "MSTRG.32125.7"; exon_number "8";
chr11	StringTie	exon	46726711	46726880	1000	+	.	gene_id "MSTRG.32125"; transcript_id "MSTRG.32125.7"; exon_number "9";
chr11	StringTie	exon	46728000	46728163	1000	+	.	gene_id "MSTRG.32125"; transcript_id "MSTRG.32125.7"; exon_number "10";
chr11	StringTie	exon	46728664	46728837	1000	+	.	gene_id "MSTRG.32125"; transcript_id "MSTRG.32125.7"; exon_number "11";
chr11	StringTie	exon	46729380	46729561	1000	+	.	gene_id "MSTRG.32125"; transcript_id "MSTRG.32125.7"; exon_number "12";
chr11	StringTie	exon	46739048	46739118	1000	+	.	gene_id "MSTRG.32125"; transcript_id "MSTRG.32125.7"; exon_number "13";
chr11	StringTie	exon	46739265	46743187	1000	+	.	gene_id "MSTRG.32125"; transcript_id "MSTRG.32125.7"; exon_number "14";
chr11	StringTie	transcript	46719100	46740341	1000	+	.	gene_id "MSTRG.32125"; transcript_id "MSTRG.32125.8";
chr11	StringTie	exon	46719100	46719415	1000	+	.	gene_id "MSTRG.32125"; transcript_id "MSTRG.32125.8"; exon_number "1";
chr11	StringTie	exon	46719702	46719862	1000	+	.	gene_id "MSTRG.32125"; transcript_id "MSTRG.32125.8"; exon_number "2";
chr11	StringTie	exon	46720523	46720547	1000	+	.	gene_id "MSTRG.32125"; transcript_id "MSTRG.32125.8"; exon_number "3";
chr11	StringTie	exon	46720790	46720840	1000	+	.	gene_id "MSTRG.32125"; transcript_id "MSTRG.32125.8"; exon_number "4";
chr11	StringTie	exon	46723180	46723285	1000	+	.	gene_id "MSTRG.32125"; transcript_id "MSTRG.32125.8"; exon_number "5";
chr11	StringTie	exon	46723382	46723518	1000	+	.	gene_id "MSTRG.32125"; transcript_id "MSTRG.32125.8"; exon_number "6";
chr11	StringTie	exon	46725859	46726173	1000	+	.	gene_id "MSTRG.32125"; transcript_id "MSTRG.32125.8"; exon_number "7";
chr11	StringTie	exon	46726498	46726626	1000	+	.	gene_id "MSTRG.32125"; transcript_id "MSTRG.32125.8"; exon_number "8";
chr11	StringTie	exon	46726711	46726837	1000	+	.	gene_id "MSTRG.32125"; transcript_id "MSTRG.32125.8"; exon_number "9";
chr11	StringTie	exon	46727996	46728163	1000	+	.	gene_id "MSTRG.32125"; transcript_id "MSTRG.32125.8"; exon_number "10";
chr11	StringTie	exon	46728664	46728837	1000	+	.	gene_id "MSTRG.32125"; transcript_id "MSTRG.32125.8"; exon_number "11";
chr11	StringTie	exon	46729380	46729561	1000	+	.	gene_id "MSTRG.32125"; transcript_id "MSTRG.32125.8"; exon_number "12";
chr11	StringTie	exon	46739048	46739118	1000	+	.	gene_id "MSTRG.32125"; transcript_id "MSTRG.32125.8"; exon_number "13";
chr11	StringTie	exon	46739265	46740341	1000	+	.	gene_id "MSTRG.32125"; transcript_id "MSTRG.32125.8"; exon_number "14";
chr11	StringTie	transcript	46719114	46743049	1000	+	.	gene_id "MSTRG.32125"; transcript_id "MSTRG.32125.9";
chr11	StringTie	exon	46719114	46719314	1000	+	.	gene_id "MSTRG.32125"; transcript_id "MSTRG.32125.9"; exon_number "1";
chr11	StringTie	exon	46719702	46719862	1000	+	.	gene_id "MSTRG.32125"; transcript_id "MSTRG.32125.9"; exon_number "2";
chr11	StringTie	exon	46720523	46720547	1000	+	.	gene_id "MSTRG.32125"; transcript_id "MSTRG.32125.9"; exon_number "3";
chr11	StringTie	exon	46720790	46720840	1000	+	.	gene_id "MSTRG.32125"; transcript_id "MSTRG.32125.9"; exon_number "4";
chr11	StringTie	exon	46723180	46723285	1000	+	.	gene_id "MSTRG.32125"; transcript_id "MSTRG.32125.9"; exon_number "5";
chr11	StringTie	exon	46723382	46723515	1000	+	.	gene_id "MSTRG.32125"; transcript_id "MSTRG.32125.9"; exon_number "6";
chr11	StringTie	exon	46725859	46726173	1000	+	.	gene_id "MSTRG.32125"; transcript_id "MSTRG.32125.9"; exon_number "7";
chr11	StringTie	exon	46726498	46726626	1000	+	.	gene_id "MSTRG.32125"; transcript_id "MSTRG.32125.9"; exon_number "8";
chr11	StringTie	exon	46726711	46726880	1000	+	.	gene_id "MSTRG.32125"; transcript_id "MSTRG.32125.9"; exon_number "9";
chr11	StringTie	exon	46727996	46728163	1000	+	.	gene_id "MSTRG.32125"; transcript_id "MSTRG.32125.9"; exon_number "10";
chr11	StringTie	exon	46728664	46728837	1000	+	.	gene_id "MSTRG.32125"; transcript_id "MSTRG.32125.9"; exon_number "11";
chr11	StringTie	exon	46729380	46729561	1000	+	.	gene_id "MSTRG.32125"; transcript_id "MSTRG.32125.9"; exon_number "12";
chr11	StringTie	exon	46739048	46739118	1000	+	.	gene_id "MSTRG.32125"; transcript_id "MSTRG.32125.9"; exon_number "13";
chr11	StringTie	exon	46739265	46743049	1000	+	.	gene_id "MSTRG.32125"; transcript_id "MSTRG.32125.9"; exon_number "14";
chr11	StringTie	transcript	46743536	46846308	1000	-	.	gene_id "MSTRG.32126"; transcript_id "ENST00000312055"; gene_name "CKAP5"; ref_gene_id "ENSG00000175216";
chr11	StringTie	exon	46743536	46744265	1000	-	.	gene_id "MSTRG.32126"; transcript_id "ENST00000312055"; exon_number "1"; gene_name "CKAP5"; ref_gene_id "ENSG00000175216";
chr11	StringTie	exon	46744426	46744577	1000	-	.	gene_id "MSTRG.32126"; transcript_id "ENST00000312055"; exon_number "2"; gene_name "CKAP5"; ref_gene_id "ENSG00000175216";
chr11	StringTie	exon	46750274	46750433	1000	-	.	gene_id "MSTRG.32126"; transcript_id "ENST00000312055"; exon_number "3"; gene_name "CKAP5"; ref_gene_id "ENSG00000175216";
chr11	StringTie	exon	46750528	46750611	1000	-	.	gene_id "MSTRG.32126"; transcript_id "ENST00000312055"; exon_number "4"; gene_name "CKAP5"; ref_gene_id "ENSG00000175216";
chr11	StringTie	exon	46751118	46751255	1000	-	.	gene_id "MSTRG.32126"; transcript_id "ENST00000312055"; exon_number "5"; gene_name "CKAP5"; ref_gene_id "ENSG00000175216";
chr11	StringTie	exon	46751346	46751534	1000	-	.	gene_id "MSTRG.32126"; transcript_id "ENST00000312055"; exon_number "6"; gene_name "CKAP5"; ref_gene_id "ENSG00000175216";
chr11	StringTie	exon	46752635	46752710	1000	-	.	gene_id "MSTRG.32126"; transcript_id "ENST00000312055"; exon_number "7"; gene_name "CKAP5"; ref_gene_id "ENSG00000175216";
chr11	StringTie	exon	46753310	46753497	1000	-	.	gene_id "MSTRG.32126"; transcript_id "ENST00000312055"; exon_number "8"; gene_name "CKAP5"; ref_gene_id "ENSG00000175216";
chr11	StringTie	exon	46758923	46759043	1000	-	.	gene_id "MSTRG.32126"; transcript_id "ENST00000312055"; exon_number "9"; gene_name "CKAP5"; ref_gene_id "ENSG00000175216";
chr11	StringTie	exon	46759269	46759442	1000	-	.	gene_id "MSTRG.32126"; transcript_id "ENST00000312055"; exon_number "10"; gene_name "CKAP5"; ref_gene_id "ENSG00000175216";
chr11	StringTie	exon	46760612	46760784	1000	-	.	gene_id "MSTRG.32126"; transcript_id "ENST00000312055"; exon_number "11"; gene_name "CKAP5"; ref_gene_id "ENSG00000175216";
chr11	StringTie	exon	46762000	46762193	1000	-	.	gene_id "MSTRG.32126"; transcript_id "ENST00000312055"; exon_number "12"; gene_name "CKAP5"; ref_gene_id "ENSG00000175216";
chr11	StringTie	exon	46762627	46762762	1000	-	.	gene_id "MSTRG.32126"; transcript_id "ENST00000312055"; exon_number "13"; gene_name "CKAP5"; ref_gene_id "ENSG00000175216";
chr11	StringTie	exon	46762976	46763179	1000	-	.	gene_id "MSTRG.32126"; transcript_id "ENST00000312055"; exon_number "14"; gene_name "CKAP5"; ref_gene_id "ENSG00000175216";
chr11	StringTie	exon	46763481	46763630	1000	-	.	gene_id "MSTRG.32126"; transcript_id "ENST00000312055"; exon_number "15"; gene_name "CKAP5"; ref_gene_id "ENSG00000175216";
chr11	StringTie	exon	46765131	46765256	1000	-	.	gene_id "MSTRG.32126"; transcript_id "ENST00000312055"; exon_number "16"; gene_name "CKAP5"; ref_gene_id "ENSG00000175216";
chr11	StringTie	exon	46767575	46767663	1000	-	.	gene_id "MSTRG.32126"; transcript_id "ENST00000312055"; exon_number "17"; gene_name "CKAP5"; ref_gene_id "ENSG00000175216";
chr11	StringTie	exon	46769963	46770098	1000	-	.	gene_id "MSTRG.32126"; transcript_id "ENST00000312055"; exon_number "18"; gene_name "CKAP5"; ref_gene_id "ENSG00000175216";
chr11	StringTie	exon	46770788	46770982	1000	-	.	gene_id "MSTRG.32126"; transcript_id "ENST00000312055"; exon_number "19"; gene_name "CKAP5"; ref_gene_id "ENSG00000175216";
chr11	StringTie	exon	46776255	46776383	1000	-	.	gene_id "MSTRG.32126"; transcript_id "ENST00000312055"; exon_number "20"; gene_name "CKAP5"; ref_gene_id "ENSG00000175216";
chr11	StringTie	exon	46777439	46777552	1000	-	.	gene_id "MSTRG.32126"; transcript_id "ENST00000312055"; exon_number "21"; gene_name "CKAP5"; ref_gene_id "ENSG00000175216";
chr11	StringTie	exon	46778139	46778313	1000	-	.	gene_id "MSTRG.32126"; transcript_id "ENST00000312055"; exon_number "22"; gene_name "CKAP5"; ref_gene_id "ENSG00000175216";
chr11	StringTie	exon	46778460	46778599	1000	-	.	gene_id "MSTRG.32126"; transcript_id "ENST00000312055"; exon_number "23"; gene_name "CKAP5"; ref_gene_id "ENSG00000175216";
chr11	StringTie	exon	46780194	46780319	1000	-	.	gene_id "MSTRG.32126"; transcript_id "ENST00000312055"; exon_number "24"; gene_name "CKAP5"; ref_gene_id "ENSG00000175216";
chr11	StringTie	exon	46780428	46780485	1000	-	.	gene_id "MSTRG.32126"; transcript_id "ENST00000312055"; exon_number "25"; gene_name "CKAP5"; ref_gene_id "ENSG00000175216";
chr11	StringTie	exon	46783274	46783368	1000	-	.	gene_id "MSTRG.32126"; transcript_id "ENST00000312055"; exon_number "26"; gene_name "CKAP5"; ref_gene_id "ENSG00000175216";
chr11	StringTie	exon	46784488	46784673	1000	-	.	gene_id "MSTRG.32126"; transcript_id "ENST00000312055"; exon_number "27"; gene_name "CKAP5"; ref_gene_id "ENSG00000175216";
chr11	StringTie	exon	46788681	46788773	1000	-	.	gene_id "MSTRG.32126"; transcript_id "ENST00000312055"; exon_number "28"; gene_name "CKAP5"; ref_gene_id "ENSG00000175216";
chr11	StringTie	exon	46790076	46790186	1000	-	.	gene_id "MSTRG.32126"; transcript_id "ENST00000312055"; exon_number "29"; gene_name "CKAP5"; ref_gene_id "ENSG00000175216";
chr11	StringTie	exon	46790470	46790583	1000	-	.	gene_id "MSTRG.32126"; transcript_id "ENST00000312055"; exon_number "30"; gene_name "CKAP5"; ref_gene_id "ENSG00000175216";
chr11	StringTie	exon	46795594	46795776	1000	-	.	gene_id "MSTRG.32126"; transcript_id "ENST00000312055"; exon_number "31"; gene_name "CKAP5"; ref_gene_id "ENSG00000175216";
chr11	StringTie	exon	46796812	46796940	1000	-	.	gene_id "MSTRG.32126"; transcript_id "ENST00000312055"; exon_number "32"; gene_name "CKAP5"; ref_gene_id "ENSG00000175216";
chr11	StringTie	exon	46797805	46797969	1000	-	.	gene_id "MSTRG.32126"; transcript_id "ENST00000312055"; exon_number "33"; gene_name "CKAP5"; ref_gene_id "ENSG00000175216";
chr11	StringTie	exon	46798083	46798172	1000	-	.	gene_id "MSTRG.32126"; transcript_id "ENST00000312055"; exon_number "34"; gene_name "CKAP5"; ref_gene_id "ENSG00000175216";
chr11	StringTie	exon	46801200	46801304	1000	-	.	gene_id "MSTRG.32126"; transcript_id "ENST00000312055"; exon_number "35"; gene_name "CKAP5"; ref_gene_id "ENSG00000175216";
chr11	StringTie	exon	46808031	46808144	1000	-	.	gene_id "MSTRG.32126"; transcript_id "ENST00000312055"; exon_number "36"; gene_name "CKAP5"; ref_gene_id "ENSG00000175216";
chr11	StringTie	exon	46809400	46809500	1000	-	.	gene_id "MSTRG.32126"; transcript_id "ENST00000312055"; exon_number "37"; gene_name "CKAP5"; ref_gene_id "ENSG00000175216";
chr11	StringTie	exon	46809742	46809874	1000	-	.	gene_id "MSTRG.32126"; transcript_id "ENST00000312055"; exon_number "38"; gene_name "CKAP5"; ref_gene_id "ENSG00000175216";
chr11	StringTie	exon	46811007	46811178	1000	-	.	gene_id "MSTRG.32126"; transcript_id "ENST00000312055"; exon_number "39"; gene_name "CKAP5"; ref_gene_id "ENSG00000175216";
chr11	StringTie	exon	46816198	46816404	1000	-	.	gene_id "MSTRG.32126"; transcript_id "ENST00000312055"; exon_number "40"; gene_name "CKAP5"; ref_gene_id "ENSG00000175216";
chr11	StringTie	exon	46818310	46818503	1000	-	.	gene_id "MSTRG.32126"; transcript_id "ENST00000312055"; exon_number "41"; gene_name "CKAP5"; ref_gene_id "ENSG00000175216";
chr11	StringTie	exon	46821175	46821268	1000	-	.	gene_id "MSTRG.32126"; transcript_id "ENST00000312055"; exon_number "42"; gene_name "CKAP5"; ref_gene_id "ENSG00000175216";
chr11	StringTie	exon	46846220	46846308	1000	-	.	gene_id "MSTRG.32126"; transcript_id "ENST00000312055"; exon_number "43"; gene_name "CKAP5"; ref_gene_id "ENSG00000175216";
chr11	StringTie	transcript	46743540	46821257	1000	-	.	gene_id "MSTRG.32126"; transcript_id "ENST00000354558"; gene_name "CKAP5"; ref_gene_id "ENSG00000175216";
chr11	StringTie	exon	46743540	46744265	1000	-	.	gene_id "MSTRG.32126"; transcript_id "ENST00000354558"; exon_number "1"; gene_name "CKAP5"; ref_gene_id "ENSG00000175216";
chr11	StringTie	exon	46744426	46744577	1000	-	.	gene_id "MSTRG.32126"; transcript_id "ENST00000354558"; exon_number "2"; gene_name "CKAP5"; ref_gene_id "ENSG00000175216";
chr11	StringTie	exon	46750274	46750433	1000	-	.	gene_id "MSTRG.32126"; transcript_id "ENST00000354558"; exon_number "3"; gene_name "CKAP5"; ref_gene_id "ENSG00000175216";
chr11	StringTie	exon	46750528	46750611	1000	-	.	gene_id "MSTRG.32126"; transcript_id "ENST00000354558"; exon_number "4"; gene_name "CKAP5"; ref_gene_id "ENSG00000175216";
chr11	StringTie	exon	46751118	46751255	1000	-	.	gene_id "MSTRG.32126"; transcript_id "ENST00000354558"; exon_number "5"; gene_name "CKAP5"; ref_gene_id "ENSG00000175216";
chr11	StringTie	exon	46751346	46751534	1000	-	.	gene_id "MSTRG.32126"; transcript_id "ENST00000354558"; exon_number "6"; gene_name "CKAP5"; ref_gene_id "ENSG00000175216";
chr11	StringTie	exon	46752635	46752710	1000	-	.	gene_id "MSTRG.32126"; transcript_id "ENST00000354558"; exon_number "7"; gene_name "CKAP5"; ref_gene_id "ENSG00000175216";
chr11	StringTie	exon	46753310	46753497	1000	-	.	gene_id "MSTRG.32126"; transcript_id "ENST00000354558"; exon_number "8"; gene_name "CKAP5"; ref_gene_id "ENSG00000175216";
chr11	StringTie	exon	46758923	46759043	1000	-	.	gene_id "MSTRG.32126"; transcript_id "ENST00000354558"; exon_number "9"; gene_name "CKAP5"; ref_gene_id "ENSG00000175216";
chr11	StringTie	exon	46759269	46759442	1000	-	.	gene_id "MSTRG.32126"; transcript_id "ENST00000354558"; exon_number "10"; gene_name "CKAP5"; ref_gene_id "ENSG00000175216";
chr11	StringTie	exon	46760612	46760784	1000	-	.	gene_id "MSTRG.32126"; transcript_id "ENST00000354558"; exon_number "11"; gene_name "CKAP5"; ref_gene_id "ENSG00000175216";
chr11	StringTie	exon	46762000	46762193	1000	-	.	gene_id "MSTRG.32126"; transcript_id "ENST00000354558"; exon_number "12"; gene_name "CKAP5"; ref_gene_id "ENSG00000175216";
chr11	StringTie	exon	46762627	46762762	1000	-	.	gene_id "MSTRG.32126"; transcript_id "ENST00000354558"; exon_number "13"; gene_name "CKAP5"; ref_gene_id "ENSG00000175216";
chr11	StringTie	exon	46762976	46763179	1000	-	.	gene_id "MSTRG.32126"; transcript_id "ENST00000354558"; exon_number "14"; gene_name "CKAP5"; ref_gene_id "ENSG00000175216";
chr11	StringTie	exon	46763481	46763630	1000	-	.	gene_id "MSTRG.32126"; transcript_id "ENST00000354558"; exon_number "15"; gene_name "CKAP5"; ref_gene_id "ENSG00000175216";
chr11	StringTie	exon	46765131	46765256	1000	-	.	gene_id "MSTRG.32126"; transcript_id "ENST00000354558"; exon_number "16"; gene_name "CKAP5"; ref_gene_id "ENSG00000175216";
chr11	StringTie	exon	46767575	46767663	1000	-	.	gene_id "MSTRG.32126"; transcript_id "ENST00000354558"; exon_number "17"; gene_name "CKAP5"; ref_gene_id "ENSG00000175216";
chr11	StringTie	exon	46769963	46770098	1000	-	.	gene_id "MSTRG.32126"; transcript_id "ENST00000354558"; exon_number "18"; gene_name "CKAP5"; ref_gene_id "ENSG00000175216";
chr11	StringTie	exon	46770788	46770982	1000	-	.	gene_id "MSTRG.32126"; transcript_id "ENST00000354558"; exon_number "19"; gene_name "CKAP5"; ref_gene_id "ENSG00000175216";
chr11	StringTie	exon	46776255	46776383	1000	-	.	gene_id "MSTRG.32126"; transcript_id "ENST00000354558"; exon_number "20"; gene_name "CKAP5"; ref_gene_id "ENSG00000175216";
chr11	StringTie	exon	46777439	46777552	1000	-	.	gene_id "MSTRG.32126"; transcript_id "ENST00000354558"; exon_number "21"; gene_name "CKAP5"; ref_gene_id "ENSG00000175216";
chr11	StringTie	exon	46778139	46778313	1000	-	.	gene_id "MSTRG.32126"; transcript_id "ENST00000354558"; exon_number "22"; gene_name "CKAP5"; ref_gene_id "ENSG00000175216";
chr11	StringTie	exon	46778460	46778599	1000	-	.	gene_id "MSTRG.32126"; transcript_id "ENST00000354558"; exon_number "23"; gene_name "CKAP5"; ref_gene_id "ENSG00000175216";
chr11	StringTie	exon	46780194	46780319	1000	-	.	gene_id "MSTRG.32126"; transcript_id "ENST00000354558"; exon_number "24"; gene_name "CKAP5"; ref_gene_id "ENSG00000175216";
chr11	StringTie	exon	46780428	46780485	1000	-	.	gene_id "MSTRG.32126"; transcript_id "ENST00000354558"; exon_number "25"; gene_name "CKAP5"; ref_gene_id "ENSG00000175216";
chr11	StringTie	exon	46783274	46783368	1000	-	.	gene_id "MSTRG.32126"; transcript_id "ENST00000354558"; exon_number "26"; gene_name "CKAP5"; ref_gene_id "ENSG00000175216";
chr11	StringTie	exon	46784488	46784673	1000	-	.	gene_id "MSTRG.32126"; transcript_id "ENST00000354558"; exon_number "27"; gene_name "CKAP5"; ref_gene_id "ENSG00000175216";
chr11	StringTie	exon	46788681	46788773	1000	-	.	gene_id "MSTRG.32126"; transcript_id "ENST00000354558"; exon_number "28"; gene_name "CKAP5"; ref_gene_id "ENSG00000175216";
chr11	StringTie	exon	46790076	46790186	1000	-	.	gene_id "MSTRG.32126"; transcript_id "ENST00000354558"; exon_number "29"; gene_name "CKAP5"; ref_gene_id "ENSG00000175216";
chr11	StringTie	exon	46790470	46790583	1000	-	.	gene_id "MSTRG.32126"; transcript_id "ENST00000354558"; exon_number "30"; gene_name "CKAP5"; ref_gene_id "ENSG00000175216";
chr11	StringTie	exon	46795594	46795776	1000	-	.	gene_id "MSTRG.32126"; transcript_id "ENST00000354558"; exon_number "31"; gene_name "CKAP5"; ref_gene_id "ENSG00000175216";
chr11	StringTie	exon	46796812	46796940	1000	-	.	gene_id "MSTRG.32126"; transcript_id "ENST00000354558"; exon_number "32"; gene_name "CKAP5"; ref_gene_id "ENSG00000175216";
chr11	StringTie	exon	46797805	46797969	1000	-	.	gene_id "MSTRG.32126"; transcript_id "ENST00000354558"; exon_number "33"; gene_name "CKAP5"; ref_gene_id "ENSG00000175216";
chr11	StringTie	exon	46798083	46798172	1000	-	.	gene_id "MSTRG.32126"; transcript_id "ENST00000354558"; exon_number "34"; gene_name "CKAP5"; ref_gene_id "ENSG00000175216";
chr11	StringTie	exon	46801200	46801304	1000	-	.	gene_id "MSTRG.32126"; transcript_id "ENST00000354558"; exon_number "35"; gene_name "CKAP5"; ref_gene_id "ENSG00000175216";
chr11	StringTie	exon	46808031	46808144	1000	-	.	gene_id "MSTRG.32126"; transcript_id "ENST00000354558"; exon_number "36"; gene_name "CKAP5"; ref_gene_id "ENSG00000175216";
chr11	StringTie	exon	46809400	46809500	1000	-	.	gene_id "MSTRG.32126"; transcript_id "ENST00000354558"; exon_number "37"; gene_name "CKAP5"; ref_gene_id "ENSG00000175216";
chr11	StringTie	exon	46809742	46809874	1000	-	.	gene_id "MSTRG.32126"; transcript_id "ENST00000354558"; exon_number "38"; gene_name "CKAP5"; ref_gene_id "ENSG00000175216";
chr11	StringTie	exon	46811007	46811178	1000	-	.	gene_id "MSTRG.32126"; transcript_id "ENST00000354558"; exon_number "39"; gene_name "CKAP5"; ref_gene_id "ENSG00000175216";
chr11	StringTie	exon	46816198	46816404	1000	-	.	gene_id "MSTRG.32126"; transcript_id "ENST00000354558"; exon_number "40"; gene_name "CKAP5"; ref_gene_id "ENSG00000175216";
chr11	StringTie	exon	46818310	46818503	1000	-	.	gene_id "MSTRG.32126"; transcript_id "ENST00000354558"; exon_number "41"; gene_name "CKAP5"; ref_gene_id "ENSG00000175216";
chr11	StringTie	exon	46821175	46821257	1000	-	.	gene_id "MSTRG.32126"; transcript_id "ENST00000354558"; exon_number "42"; gene_name "CKAP5"; ref_gene_id "ENSG00000175216";
chr11	StringTie	transcript	46820628	46846296	1000	-	.	gene_id "MSTRG.32126"; transcript_id "ENST00000525248"; gene_name "CKAP5"; ref_gene_id "ENSG00000175216";
chr11	StringTie	exon	46820628	46821248	1000	-	.	gene_id "MSTRG.32126"; transcript_id "ENST00000525248"; exon_number "1"; gene_name "CKAP5"; ref_gene_id "ENSG00000175216";
chr11	StringTie	exon	46846220	46846296	1000	-	.	gene_id "MSTRG.32126"; transcript_id "ENST00000525248"; exon_number "2"; gene_name "CKAP5"; ref_gene_id "ENSG00000175216";
chr11	StringTie	transcript	46744165	46751382	1000	-	.	gene_id "MSTRG.32126"; transcript_id "ENST00000525896"; gene_name "CKAP5"; ref_gene_id "ENSG00000175216";
chr11	StringTie	exon	46744165	46744577	1000	-	.	gene_id "MSTRG.32126"; transcript_id "ENST00000525896"; exon_number "1"; gene_name "CKAP5"; ref_gene_id "ENSG00000175216";
chr11	StringTie	exon	46750274	46750433	1000	-	.	gene_id "MSTRG.32126"; transcript_id "ENST00000525896"; exon_number "2"; gene_name "CKAP5"; ref_gene_id "ENSG00000175216";
chr11	StringTie	exon	46750528	46750611	1000	-	.	gene_id "MSTRG.32126"; transcript_id "ENST00000525896"; exon_number "3"; gene_name "CKAP5"; ref_gene_id "ENSG00000175216";
chr11	StringTie	exon	46751118	46751255	1000	-	.	gene_id "MSTRG.32126"; transcript_id "ENST00000525896"; exon_number "4"; gene_name "CKAP5"; ref_gene_id "ENSG00000175216";
chr11	StringTie	exon	46751346	46751382	1000	-	.	gene_id "MSTRG.32126"; transcript_id "ENST00000525896"; exon_number "5"; gene_name "CKAP5"; ref_gene_id "ENSG00000175216";
chr11	StringTie	transcript	46816203	46826853	1000	-	.	gene_id "MSTRG.32126"; transcript_id "ENST00000526496"; gene_name "CKAP5"; ref_gene_id "ENSG00000175216";
chr11	StringTie	exon	46816203	46816404	1000	-	.	gene_id "MSTRG.32126"; transcript_id "ENST00000526496"; exon_number "1"; gene_name "CKAP5"; ref_gene_id "ENSG00000175216";
chr11	StringTie	exon	46818310	46818503	1000	-	.	gene_id "MSTRG.32126"; transcript_id "ENST00000526496"; exon_number "2"; gene_name "CKAP5"; ref_gene_id "ENSG00000175216";
chr11	StringTie	exon	46821175	46821268	1000	-	.	gene_id "MSTRG.32126"; transcript_id "ENST00000526496"; exon_number "3"; gene_name "CKAP5"; ref_gene_id "ENSG00000175216";
chr11	StringTie	exon	46826762	46826853	1000	-	.	gene_id "MSTRG.32126"; transcript_id "ENST00000526496"; exon_number "4"; gene_name "CKAP5"; ref_gene_id "ENSG00000175216";
chr11	StringTie	transcript	46753489	46760673	1000	-	.	gene_id "MSTRG.32126"; transcript_id "ENST00000526876"; gene_name "CKAP5"; ref_gene_id "ENSG00000175216";
chr11	StringTie	exon	46753489	46753497	1000	-	.	gene_id "MSTRG.32126"; transcript_id "ENST00000526876"; exon_number "1"; gene_name "CKAP5"; ref_gene_id "ENSG00000175216";
chr11	StringTie	exon	46754888	46755067	1000	-	.	gene_id "MSTRG.32126"; transcript_id "ENST00000526876"; exon_number "2"; gene_name "CKAP5"; ref_gene_id "ENSG00000175216";
chr11	StringTie	exon	46758923	46759043	1000	-	.	gene_id "MSTRG.32126"; transcript_id "ENST00000526876"; exon_number "3"; gene_name "CKAP5"; ref_gene_id "ENSG00000175216";
chr11	StringTie	exon	46759269	46759442	1000	-	.	gene_id "MSTRG.32126"; transcript_id "ENST00000526876"; exon_number "4"; gene_name "CKAP5"; ref_gene_id "ENSG00000175216";
chr11	StringTie	exon	46760352	46760375	1000	-	.	gene_id "MSTRG.32126"; transcript_id "ENST00000526876"; exon_number "5"; gene_name "CKAP5"; ref_gene_id "ENSG00000175216";
chr11	StringTie	exon	46760612	46760673	1000	-	.	gene_id "MSTRG.32126"; transcript_id "ENST00000526876"; exon_number "6"; gene_name "CKAP5"; ref_gene_id "ENSG00000175216";
chr11	StringTie	transcript	46763146	46770263	1000	-	.	gene_id "MSTRG.32126"; transcript_id "ENST00000526943"; gene_name "CKAP5"; ref_gene_id "ENSG00000175216";
chr11	StringTie	exon	46763146	46763179	1000	-	.	gene_id "MSTRG.32126"; transcript_id "ENST00000526943"; exon_number "1"; gene_name "CKAP5"; ref_gene_id "ENSG00000175216";
chr11	StringTie	exon	46763481	46763630	1000	-	.	gene_id "MSTRG.32126"; transcript_id "ENST00000526943"; exon_number "2"; gene_name "CKAP5"; ref_gene_id "ENSG00000175216";
chr11	StringTie	exon	46765131	46765256	1000	-	.	gene_id "MSTRG.32126"; transcript_id "ENST00000526943"; exon_number "3"; gene_name "CKAP5"; ref_gene_id "ENSG00000175216";
chr11	StringTie	exon	46767575	46767663	1000	-	.	gene_id "MSTRG.32126"; transcript_id "ENST00000526943"; exon_number "4"; gene_name "CKAP5"; ref_gene_id "ENSG00000175216";
chr11	StringTie	exon	46769963	46770098	1000	-	.	gene_id "MSTRG.32126"; transcript_id "ENST00000526943"; exon_number "5"; gene_name "CKAP5"; ref_gene_id "ENSG00000175216";
chr11	StringTie	exon	46770236	46770263	1000	-	.	gene_id "MSTRG.32126"; transcript_id "ENST00000526943"; exon_number "6"; gene_name "CKAP5"; ref_gene_id "ENSG00000175216";
chr11	StringTie	transcript	46753454	46760650	1000	-	.	gene_id "MSTRG.32126"; transcript_id "ENST00000527333"; gene_name "CKAP5"; ref_gene_id "ENSG00000175216";
chr11	StringTie	exon	46753454	46753497	1000	-	.	gene_id "MSTRG.32126"; transcript_id "ENST00000527333"; exon_number "1"; gene_name "CKAP5"; ref_gene_id "ENSG00000175216";
chr11	StringTie	exon	46754888	46754983	1000	-	.	gene_id "MSTRG.32126"; transcript_id "ENST00000527333"; exon_number "2"; gene_name "CKAP5"; ref_gene_id "ENSG00000175216";
chr11	StringTie	exon	46758923	46759043	1000	-	.	gene_id "MSTRG.32126"; transcript_id "ENST00000527333"; exon_number "3"; gene_name "CKAP5"; ref_gene_id "ENSG00000175216";
chr11	StringTie	exon	46759269	46759442	1000	-	.	gene_id "MSTRG.32126"; transcript_id "ENST00000527333"; exon_number "4"; gene_name "CKAP5"; ref_gene_id "ENSG00000175216";
chr11	StringTie	exon	46760352	46760375	1000	-	.	gene_id "MSTRG.32126"; transcript_id "ENST00000527333"; exon_number "5"; gene_name "CKAP5"; ref_gene_id "ENSG00000175216";
chr11	StringTie	exon	46760612	46760650	1000	-	.	gene_id "MSTRG.32126"; transcript_id "ENST00000527333"; exon_number "6"; gene_name "CKAP5"; ref_gene_id "ENSG00000175216";
chr11	StringTie	transcript	46783190	46784674	1000	-	.	gene_id "MSTRG.32126"; transcript_id "ENST00000528593"; gene_name "CKAP5"; ref_gene_id "ENSG00000175216";
chr11	StringTie	exon	46783190	46783368	1000	-	.	gene_id "MSTRG.32126"; transcript_id "ENST00000528593"; exon_number "1"; gene_name "CKAP5"; ref_gene_id "ENSG00000175216";
chr11	StringTie	exon	46784488	46784674	1000	-	.	gene_id "MSTRG.32126"; transcript_id "ENST00000528593"; exon_number "2"; gene_name "CKAP5"; ref_gene_id "ENSG00000175216";
chr11	StringTie	transcript	46743048	46846229	1000	-	.	gene_id "MSTRG.32126"; transcript_id "ENST00000529230"; gene_name "CKAP5"; ref_gene_id "ENSG00000175216";
chr11	StringTie	exon	46743048	46744265	1000	-	.	gene_id "MSTRG.32126"; transcript_id "ENST00000529230"; exon_number "1"; gene_name "CKAP5"; ref_gene_id "ENSG00000175216";
chr11	StringTie	exon	46744426	46744577	1000	-	.	gene_id "MSTRG.32126"; transcript_id "ENST00000529230"; exon_number "2"; gene_name "CKAP5"; ref_gene_id "ENSG00000175216";
chr11	StringTie	exon	46750274	46750433	1000	-	.	gene_id "MSTRG.32126"; transcript_id "ENST00000529230"; exon_number "3"; gene_name "CKAP5"; ref_gene_id "ENSG00000175216";
chr11	StringTie	exon	46750528	46750611	1000	-	.	gene_id "MSTRG.32126"; transcript_id "ENST00000529230"; exon_number "4"; gene_name "CKAP5"; ref_gene_id "ENSG00000175216";
chr11	StringTie	exon	46751118	46751255	1000	-	.	gene_id "MSTRG.32126"; transcript_id "ENST00000529230"; exon_number "5"; gene_name "CKAP5"; ref_gene_id "ENSG00000175216";
chr11	StringTie	exon	46751346	46751534	1000	-	.	gene_id "MSTRG.32126"; transcript_id "ENST00000529230"; exon_number "6"; gene_name "CKAP5"; ref_gene_id "ENSG00000175216";
chr11	StringTie	exon	46752635	46752710	1000	-	.	gene_id "MSTRG.32126"; transcript_id "ENST00000529230"; exon_number "7"; gene_name "CKAP5"; ref_gene_id "ENSG00000175216";
chr11	StringTie	exon	46753310	46753497	1000	-	.	gene_id "MSTRG.32126"; transcript_id "ENST00000529230"; exon_number "8"; gene_name "CKAP5"; ref_gene_id "ENSG00000175216";
chr11	StringTie	exon	46754888	46755067	1000	-	.	gene_id "MSTRG.32126"; transcript_id "ENST00000529230"; exon_number "9"; gene_name "CKAP5"; ref_gene_id "ENSG00000175216";
chr11	StringTie	exon	46758923	46759043	1000	-	.	gene_id "MSTRG.32126"; transcript_id "ENST00000529230"; exon_number "10"; gene_name "CKAP5"; ref_gene_id "ENSG00000175216";
chr11	StringTie	exon	46759269	46759442	1000	-	.	gene_id "MSTRG.32126"; transcript_id "ENST00000529230"; exon_number "11"; gene_name "CKAP5"; ref_gene_id "ENSG00000175216";
chr11	StringTie	exon	46760612	46760784	1000	-	.	gene_id "MSTRG.32126"; transcript_id "ENST00000529230"; exon_number "12"; gene_name "CKAP5"; ref_gene_id "ENSG00000175216";
chr11	StringTie	exon	46762000	46762193	1000	-	.	gene_id "MSTRG.32126"; transcript_id "ENST00000529230"; exon_number "13"; gene_name "CKAP5"; ref_gene_id "ENSG00000175216";
chr11	StringTie	exon	46762627	46762762	1000	-	.	gene_id "MSTRG.32126"; transcript_id "ENST00000529230"; exon_number "14"; gene_name "CKAP5"; ref_gene_id "ENSG00000175216";
chr11	StringTie	exon	46762976	46763179	1000	-	.	gene_id "MSTRG.32126"; transcript_id "ENST00000529230"; exon_number "15"; gene_name "CKAP5"; ref_gene_id "ENSG00000175216";
chr11	StringTie	exon	46763481	46763630	1000	-	.	gene_id "MSTRG.32126"; transcript_id "ENST00000529230"; exon_number "16"; gene_name "CKAP5"; ref_gene_id "ENSG00000175216";
chr11	StringTie	exon	46765131	46765256	1000	-	.	gene_id "MSTRG.32126"; transcript_id "ENST00000529230"; exon_number "17"; gene_name "CKAP5"; ref_gene_id "ENSG00000175216";
chr11	StringTie	exon	46767575	46767663	1000	-	.	gene_id "MSTRG.32126"; transcript_id "ENST00000529230"; exon_number "18"; gene_name "CKAP5"; ref_gene_id "ENSG00000175216";
chr11	StringTie	exon	46769963	46770098	1000	-	.	gene_id "MSTRG.32126"; transcript_id "ENST00000529230"; exon_number "19"; gene_name "CKAP5"; ref_gene_id "ENSG00000175216";
chr11	StringTie	exon	46770788	46770982	1000	-	.	gene_id "MSTRG.32126"; transcript_id "ENST00000529230"; exon_number "20"; gene_name "CKAP5"; ref_gene_id "ENSG00000175216";
chr11	StringTie	exon	46776255	46776383	1000	-	.	gene_id "MSTRG.32126"; transcript_id "ENST00000529230"; exon_number "21"; gene_name "CKAP5"; ref_gene_id "ENSG00000175216";
chr11	StringTie	exon	46777439	46777552	1000	-	.	gene_id "MSTRG.32126"; transcript_id "ENST00000529230"; exon_number "22"; gene_name "CKAP5"; ref_gene_id "ENSG00000175216";
chr11	StringTie	exon	46778139	46778313	1000	-	.	gene_id "MSTRG.32126"; transcript_id "ENST00000529230"; exon_number "23"; gene_name "CKAP5"; ref_gene_id "ENSG00000175216";
chr11	StringTie	exon	46778460	46778599	1000	-	.	gene_id "MSTRG.32126"; transcript_id "ENST00000529230"; exon_number "24"; gene_name "CKAP5"; ref_gene_id "ENSG00000175216";
chr11	StringTie	exon	46780194	46780319	1000	-	.	gene_id "MSTRG.32126"; transcript_id "ENST00000529230"; exon_number "25"; gene_name "CKAP5"; ref_gene_id "ENSG00000175216";
chr11	StringTie	exon	46780428	46780485	1000	-	.	gene_id "MSTRG.32126"; transcript_id "ENST00000529230"; exon_number "26"; gene_name "CKAP5"; ref_gene_id "ENSG00000175216";
chr11	StringTie	exon	46783274	46783368	1000	-	.	gene_id "MSTRG.32126"; transcript_id "ENST00000529230"; exon_number "27"; gene_name "CKAP5"; ref_gene_id "ENSG00000175216";
chr11	StringTie	exon	46784488	46784673	1000	-	.	gene_id "MSTRG.32126"; transcript_id "ENST00000529230"; exon_number "28"; gene_name "CKAP5"; ref_gene_id "ENSG00000175216";
chr11	StringTie	exon	46788681	46788773	1000	-	.	gene_id "MSTRG.32126"; transcript_id "ENST00000529230"; exon_number "29"; gene_name "CKAP5"; ref_gene_id "ENSG00000175216";
chr11	StringTie	exon	46790076	46790186	1000	-	.	gene_id "MSTRG.32126"; transcript_id "ENST00000529230"; exon_number "30"; gene_name "CKAP5"; ref_gene_id "ENSG00000175216";
chr11	StringTie	exon	46790470	46790583	1000	-	.	gene_id "MSTRG.32126"; transcript_id "ENST00000529230"; exon_number "31"; gene_name "CKAP5"; ref_gene_id "ENSG00000175216";
chr11	StringTie	exon	46795594	46795776	1000	-	.	gene_id "MSTRG.32126"; transcript_id "ENST00000529230"; exon_number "32"; gene_name "CKAP5"; ref_gene_id "ENSG00000175216";
chr11	StringTie	exon	46796812	46796940	1000	-	.	gene_id "MSTRG.32126"; transcript_id "ENST00000529230"; exon_number "33"; gene_name "CKAP5"; ref_gene_id "ENSG00000175216";
chr11	StringTie	exon	46797805	46797969	1000	-	.	gene_id "MSTRG.32126"; transcript_id "ENST00000529230"; exon_number "34"; gene_name "CKAP5"; ref_gene_id "ENSG00000175216";
chr11	StringTie	exon	46798083	46798172	1000	-	.	gene_id "MSTRG.32126"; transcript_id "ENST00000529230"; exon_number "35"; gene_name "CKAP5"; ref_gene_id "ENSG00000175216";
chr11	StringTie	exon	46801200	46801304	1000	-	.	gene_id "MSTRG.32126"; transcript_id "ENST00000529230"; exon_number "36"; gene_name "CKAP5"; ref_gene_id "ENSG00000175216";
chr11	StringTie	exon	46808031	46808144	1000	-	.	gene_id "MSTRG.32126"; transcript_id "ENST00000529230"; exon_number "37"; gene_name "CKAP5"; ref_gene_id "ENSG00000175216";
chr11	StringTie	exon	46809400	46809500	1000	-	.	gene_id "MSTRG.32126"; transcript_id "ENST00000529230"; exon_number "38"; gene_name "CKAP5"; ref_gene_id "ENSG00000175216";
chr11	StringTie	exon	46809742	46809874	1000	-	.	gene_id "MSTRG.32126"; transcript_id "ENST00000529230"; exon_number "39"; gene_name "CKAP5"; ref_gene_id "ENSG00000175216";
chr11	StringTie	exon	46811007	46811178	1000	-	.	gene_id "MSTRG.32126"; transcript_id "ENST00000529230"; exon_number "40"; gene_name "CKAP5"; ref_gene_id "ENSG00000175216";
chr11	StringTie	exon	46816198	46816404	1000	-	.	gene_id "MSTRG.32126"; transcript_id "ENST00000529230"; exon_number "41"; gene_name "CKAP5"; ref_gene_id "ENSG00000175216";
chr11	StringTie	exon	46818310	46818503	1000	-	.	gene_id "MSTRG.32126"; transcript_id "ENST00000529230"; exon_number "42"; gene_name "CKAP5"; ref_gene_id "ENSG00000175216";
chr11	StringTie	exon	46821175	46821268	1000	-	.	gene_id "MSTRG.32126"; transcript_id "ENST00000529230"; exon_number "43"; gene_name "CKAP5"; ref_gene_id "ENSG00000175216";
chr11	StringTie	exon	46846220	46846229	1000	-	.	gene_id "MSTRG.32126"; transcript_id "ENST00000529230"; exon_number "44"; gene_name "CKAP5"; ref_gene_id "ENSG00000175216";
chr11	StringTie	transcript	46797844	46802318	1000	-	.	gene_id "MSTRG.32126"; transcript_id "ENST00000532321"; gene_name "CKAP5"; ref_gene_id "ENSG00000175216";
chr11	StringTie	exon	46797844	46797969	1000	-	.	gene_id "MSTRG.32126"; transcript_id "ENST00000532321"; exon_number "1"; gene_name "CKAP5"; ref_gene_id "ENSG00000175216";
chr11	StringTie	exon	46798083	46798172	1000	-	.	gene_id "MSTRG.32126"; transcript_id "ENST00000532321"; exon_number "2"; gene_name "CKAP5"; ref_gene_id "ENSG00000175216";
chr11	StringTie	exon	46801200	46801304	1000	-	.	gene_id "MSTRG.32126"; transcript_id "ENST00000532321"; exon_number "3"; gene_name "CKAP5"; ref_gene_id "ENSG00000175216";
chr11	StringTie	exon	46802054	46802318	1000	-	.	gene_id "MSTRG.32126"; transcript_id "ENST00000532321"; exon_number "4"; gene_name "CKAP5"; ref_gene_id "ENSG00000175216";
chr11	StringTie	transcript	46744017	46770263	1000	-	.	gene_id "MSTRG.32126"; transcript_id "ENST00000533413"; gene_name "CKAP5"; ref_gene_id "ENSG00000175216";
chr11	StringTie	exon	46744017	46744265	1000	-	.	gene_id "MSTRG.32126"; transcript_id "ENST00000533413"; exon_number "1"; gene_name "CKAP5"; ref_gene_id "ENSG00000175216";
chr11	StringTie	exon	46744426	46744577	1000	-	.	gene_id "MSTRG.32126"; transcript_id "ENST00000533413"; exon_number "2"; gene_name "CKAP5"; ref_gene_id "ENSG00000175216";
chr11	StringTie	exon	46750274	46750433	1000	-	.	gene_id "MSTRG.32126"; transcript_id "ENST00000533413"; exon_number "3"; gene_name "CKAP5"; ref_gene_id "ENSG00000175216";
chr11	StringTie	exon	46750528	46750611	1000	-	.	gene_id "MSTRG.32126"; transcript_id "ENST00000533413"; exon_number "4"; gene_name "CKAP5"; ref_gene_id "ENSG00000175216";
chr11	StringTie	exon	46751118	46751255	1000	-	.	gene_id "MSTRG.32126"; transcript_id "ENST00000533413"; exon_number "5"; gene_name "CKAP5"; ref_gene_id "ENSG00000175216";
chr11	StringTie	exon	46751346	46751534	1000	-	.	gene_id "MSTRG.32126"; transcript_id "ENST00000533413"; exon_number "6"; gene_name "CKAP5"; ref_gene_id "ENSG00000175216";
chr11	StringTie	exon	46752635	46752710	1000	-	.	gene_id "MSTRG.32126"; transcript_id "ENST00000533413"; exon_number "7"; gene_name "CKAP5"; ref_gene_id "ENSG00000175216";
chr11	StringTie	exon	46753310	46753497	1000	-	.	gene_id "MSTRG.32126"; transcript_id "ENST00000533413"; exon_number "8"; gene_name "CKAP5"; ref_gene_id "ENSG00000175216";
chr11	StringTie	exon	46754888	46755067	1000	-	.	gene_id "MSTRG.32126"; transcript_id "ENST00000533413"; exon_number "9"; gene_name "CKAP5"; ref_gene_id "ENSG00000175216";
chr11	StringTie	exon	46758923	46759043	1000	-	.	gene_id "MSTRG.32126"; transcript_id "ENST00000533413"; exon_number "10"; gene_name "CKAP5"; ref_gene_id "ENSG00000175216";
chr11	StringTie	exon	46759269	46759442	1000	-	.	gene_id "MSTRG.32126"; transcript_id "ENST00000533413"; exon_number "11"; gene_name "CKAP5"; ref_gene_id "ENSG00000175216";
chr11	StringTie	exon	46760612	46760784	1000	-	.	gene_id "MSTRG.32126"; transcript_id "ENST00000533413"; exon_number "12"; gene_name "CKAP5"; ref_gene_id "ENSG00000175216";
chr11	StringTie	exon	46762000	46762193	1000	-	.	gene_id "MSTRG.32126"; transcript_id "ENST00000533413"; exon_number "13"; gene_name "CKAP5"; ref_gene_id "ENSG00000175216";
chr11	StringTie	exon	46762627	46762762	1000	-	.	gene_id "MSTRG.32126"; transcript_id "ENST00000533413"; exon_number "14"; gene_name "CKAP5"; ref_gene_id "ENSG00000175216";
chr11	StringTie	exon	46762976	46763179	1000	-	.	gene_id "MSTRG.32126"; transcript_id "ENST00000533413"; exon_number "15"; gene_name "CKAP5"; ref_gene_id "ENSG00000175216";
chr11	StringTie	exon	46763481	46763630	1000	-	.	gene_id "MSTRG.32126"; transcript_id "ENST00000533413"; exon_number "16"; gene_name "CKAP5"; ref_gene_id "ENSG00000175216";
chr11	StringTie	exon	46765131	46765256	1000	-	.	gene_id "MSTRG.32126"; transcript_id "ENST00000533413"; exon_number "17"; gene_name "CKAP5"; ref_gene_id "ENSG00000175216";
chr11	StringTie	exon	46767575	46767663	1000	-	.	gene_id "MSTRG.32126"; transcript_id "ENST00000533413"; exon_number "18"; gene_name "CKAP5"; ref_gene_id "ENSG00000175216";
chr11	StringTie	exon	46769963	46770263	1000	-	.	gene_id "MSTRG.32126"; transcript_id "ENST00000533413"; exon_number "19"; gene_name "CKAP5"; ref_gene_id "ENSG00000175216";
chr11	StringTie	transcript	46735357	46827096	1000	-	.	gene_id "MSTRG.32126"; transcript_id "MSTRG.32126.1";
chr11	StringTie	exon	46735357	46744265	1000	-	.	gene_id "MSTRG.32126"; transcript_id "MSTRG.32126.1"; exon_number "1";
chr11	StringTie	exon	46744426	46744577	1000	-	.	gene_id "MSTRG.32126"; transcript_id "MSTRG.32126.1"; exon_number "2";
chr11	StringTie	exon	46750274	46750433	1000	-	.	gene_id "MSTRG.32126"; transcript_id "MSTRG.32126.1"; exon_number "3";
chr11	StringTie	exon	46750528	46750611	1000	-	.	gene_id "MSTRG.32126"; transcript_id "MSTRG.32126.1"; exon_number "4";
chr11	StringTie	exon	46751118	46751255	1000	-	.	gene_id "MSTRG.32126"; transcript_id "MSTRG.32126.1"; exon_number "5";
chr11	StringTie	exon	46751346	46751534	1000	-	.	gene_id "MSTRG.32126"; transcript_id "MSTRG.32126.1"; exon_number "6";
chr11	StringTie	exon	46752635	46752710	1000	-	.	gene_id "MSTRG.32126"; transcript_id "MSTRG.32126.1"; exon_number "7";
chr11	StringTie	exon	46753310	46753497	1000	-	.	gene_id "MSTRG.32126"; transcript_id "MSTRG.32126.1"; exon_number "8";
chr11	StringTie	exon	46754888	46755067	1000	-	.	gene_id "MSTRG.32126"; transcript_id "MSTRG.32126.1"; exon_number "9";
chr11	StringTie	exon	46758923	46759043	1000	-	.	gene_id "MSTRG.32126"; transcript_id "MSTRG.32126.1"; exon_number "10";
chr11	StringTie	exon	46759269	46759442	1000	-	.	gene_id "MSTRG.32126"; transcript_id "MSTRG.32126.1"; exon_number "11";
chr11	StringTie	exon	46760612	46760784	1000	-	.	gene_id "MSTRG.32126"; transcript_id "MSTRG.32126.1"; exon_number "12";
chr11	StringTie	exon	46762000	46762193	1000	-	.	gene_id "MSTRG.32126"; transcript_id "MSTRG.32126.1"; exon_number "13";
chr11	StringTie	exon	46762627	46762762	1000	-	.	gene_id "MSTRG.32126"; transcript_id "MSTRG.32126.1"; exon_number "14";
chr11	StringTie	exon	46762976	46763179	1000	-	.	gene_id "MSTRG.32126"; transcript_id "MSTRG.32126.1"; exon_number "15";
chr11	StringTie	exon	46763481	46763630	1000	-	.	gene_id "MSTRG.32126"; transcript_id "MSTRG.32126.1"; exon_number "16";
chr11	StringTie	exon	46765131	46765256	1000	-	.	gene_id "MSTRG.32126"; transcript_id "MSTRG.32126.1"; exon_number "17";
chr11	StringTie	exon	46767575	46767663	1000	-	.	gene_id "MSTRG.32126"; transcript_id "MSTRG.32126.1"; exon_number "18";
chr11	StringTie	exon	46769963	46770098	1000	-	.	gene_id "MSTRG.32126"; transcript_id "MSTRG.32126.1"; exon_number "19";
chr11	StringTie	exon	46770788	46770982	1000	-	.	gene_id "MSTRG.32126"; transcript_id "MSTRG.32126.1"; exon_number "20";
chr11	StringTie	exon	46776255	46776383	1000	-	.	gene_id "MSTRG.32126"; transcript_id "MSTRG.32126.1"; exon_number "21";
chr11	StringTie	exon	46777439	46777552	1000	-	.	gene_id "MSTRG.32126"; transcript_id "MSTRG.32126.1"; exon_number "22";
chr11	StringTie	exon	46778139	46778313	1000	-	.	gene_id "MSTRG.32126"; transcript_id "MSTRG.32126.1"; exon_number "23";
chr11	StringTie	exon	46778460	46778599	1000	-	.	gene_id "MSTRG.32126"; transcript_id "MSTRG.32126.1"; exon_number "24";
chr11	StringTie	exon	46780194	46780319	1000	-	.	gene_id "MSTRG.32126"; transcript_id "MSTRG.32126.1"; exon_number "25";
chr11	StringTie	exon	46780428	46780485	1000	-	.	gene_id "MSTRG.32126"; transcript_id "MSTRG.32126.1"; exon_number "26";
chr11	StringTie	exon	46783274	46783368	1000	-	.	gene_id "MSTRG.32126"; transcript_id "MSTRG.32126.1"; exon_number "27";
chr11	StringTie	exon	46784488	46784673	1000	-	.	gene_id "MSTRG.32126"; transcript_id "MSTRG.32126.1"; exon_number "28";
chr11	StringTie	exon	46788681	46788773	1000	-	.	gene_id "MSTRG.32126"; transcript_id "MSTRG.32126.1"; exon_number "29";
chr11	StringTie	exon	46790076	46790186	1000	-	.	gene_id "MSTRG.32126"; transcript_id "MSTRG.32126.1"; exon_number "30";
chr11	StringTie	exon	46790470	46790583	1000	-	.	gene_id "MSTRG.32126"; transcript_id "MSTRG.32126.1"; exon_number "31";
chr11	StringTie	exon	46795594	46795776	1000	-	.	gene_id "MSTRG.32126"; transcript_id "MSTRG.32126.1"; exon_number "32";
chr11	StringTie	exon	46796812	46796940	1000	-	.	gene_id "MSTRG.32126"; transcript_id "MSTRG.32126.1"; exon_number "33";
chr11	StringTie	exon	46797805	46797969	1000	-	.	gene_id "MSTRG.32126"; transcript_id "MSTRG.32126.1"; exon_number "34";
chr11	StringTie	exon	46798083	46798172	1000	-	.	gene_id "MSTRG.32126"; transcript_id "MSTRG.32126.1"; exon_number "35";
chr11	StringTie	exon	46801200	46801304	1000	-	.	gene_id "MSTRG.32126"; transcript_id "MSTRG.32126.1"; exon_number "36";
chr11	StringTie	exon	46808031	46808144	1000	-	.	gene_id "MSTRG.32126"; transcript_id "MSTRG.32126.1"; exon_number "37";
chr11	StringTie	exon	46809400	46809500	1000	-	.	gene_id "MSTRG.32126"; transcript_id "MSTRG.32126.1"; exon_number "38";
chr11	StringTie	exon	46809742	46809874	1000	-	.	gene_id "MSTRG.32126"; transcript_id "MSTRG.32126.1"; exon_number "39";
chr11	StringTie	exon	46811007	46811178	1000	-	.	gene_id "MSTRG.32126"; transcript_id "MSTRG.32126.1"; exon_number "40";
chr11	StringTie	exon	46816198	46816404	1000	-	.	gene_id "MSTRG.32126"; transcript_id "MSTRG.32126.1"; exon_number "41";
chr11	StringTie	exon	46818310	46818503	1000	-	.	gene_id "MSTRG.32126"; transcript_id "MSTRG.32126.1"; exon_number "42";
chr11	StringTie	exon	46821175	46821268	1000	-	.	gene_id "MSTRG.32126"; transcript_id "MSTRG.32126.1"; exon_number "43";
chr11	StringTie	exon	46826762	46827096	1000	-	.	gene_id "MSTRG.32126"; transcript_id "MSTRG.32126.1"; exon_number "44";
chr11	StringTie	transcript	46742754	46827431	1000	-	.	gene_id "MSTRG.32126"; transcript_id "MSTRG.32126.10";
chr11	StringTie	exon	46742754	46744265	1000	-	.	gene_id "MSTRG.32126"; transcript_id "MSTRG.32126.10"; exon_number "1";
chr11	StringTie	exon	46744426	46744577	1000	-	.	gene_id "MSTRG.32126"; transcript_id "MSTRG.32126.10"; exon_number "2";
chr11	StringTie	exon	46750274	46750433	1000	-	.	gene_id "MSTRG.32126"; transcript_id "MSTRG.32126.10"; exon_number "3";
chr11	StringTie	exon	46750528	46750611	1000	-	.	gene_id "MSTRG.32126"; transcript_id "MSTRG.32126.10"; exon_number "4";
chr11	StringTie	exon	46751118	46751255	1000	-	.	gene_id "MSTRG.32126"; transcript_id "MSTRG.32126.10"; exon_number "5";
chr11	StringTie	exon	46751346	46751534	1000	-	.	gene_id "MSTRG.32126"; transcript_id "MSTRG.32126.10"; exon_number "6";
chr11	StringTie	exon	46752635	46752710	1000	-	.	gene_id "MSTRG.32126"; transcript_id "MSTRG.32126.10"; exon_number "7";
chr11	StringTie	exon	46753310	46753497	1000	-	.	gene_id "MSTRG.32126"; transcript_id "MSTRG.32126.10"; exon_number "8";
chr11	StringTie	exon	46754888	46755067	1000	-	.	gene_id "MSTRG.32126"; transcript_id "MSTRG.32126.10"; exon_number "9";
chr11	StringTie	exon	46758923	46759043	1000	-	.	gene_id "MSTRG.32126"; transcript_id "MSTRG.32126.10"; exon_number "10";
chr11	StringTie	exon	46759269	46759442	1000	-	.	gene_id "MSTRG.32126"; transcript_id "MSTRG.32126.10"; exon_number "11";
chr11	StringTie	exon	46760612	46760784	1000	-	.	gene_id "MSTRG.32126"; transcript_id "MSTRG.32126.10"; exon_number "12";
chr11	StringTie	exon	46762000	46762193	1000	-	.	gene_id "MSTRG.32126"; transcript_id "MSTRG.32126.10"; exon_number "13";
chr11	StringTie	exon	46762627	46762762	1000	-	.	gene_id "MSTRG.32126"; transcript_id "MSTRG.32126.10"; exon_number "14";
chr11	StringTie	exon	46762976	46763179	1000	-	.	gene_id "MSTRG.32126"; transcript_id "MSTRG.32126.10"; exon_number "15";
chr11	StringTie	exon	46763481	46763630	1000	-	.	gene_id "MSTRG.32126"; transcript_id "MSTRG.32126.10"; exon_number "16";
chr11	StringTie	exon	46765131	46765256	1000	-	.	gene_id "MSTRG.32126"; transcript_id "MSTRG.32126.10"; exon_number "17";
chr11	StringTie	exon	46767575	46767663	1000	-	.	gene_id "MSTRG.32126"; transcript_id "MSTRG.32126.10"; exon_number "18";
chr11	StringTie	exon	46769963	46770098	1000	-	.	gene_id "MSTRG.32126"; transcript_id "MSTRG.32126.10"; exon_number "19";
chr11	StringTie	exon	46770788	46770982	1000	-	.	gene_id "MSTRG.32126"; transcript_id "MSTRG.32126.10"; exon_number "20";
chr11	StringTie	exon	46776255	46776383	1000	-	.	gene_id "MSTRG.32126"; transcript_id "MSTRG.32126.10"; exon_number "21";
chr11	StringTie	exon	46777439	46777552	1000	-	.	gene_id "MSTRG.32126"; transcript_id "MSTRG.32126.10"; exon_number "22";
chr11	StringTie	exon	46778139	46778313	1000	-	.	gene_id "MSTRG.32126"; transcript_id "MSTRG.32126.10"; exon_number "23";
chr11	StringTie	exon	46778460	46778599	1000	-	.	gene_id "MSTRG.32126"; transcript_id "MSTRG.32126.10"; exon_number "24";
chr11	StringTie	exon	46780194	46780319	1000	-	.	gene_id "MSTRG.32126"; transcript_id "MSTRG.32126.10"; exon_number "25";
chr11	StringTie	exon	46780428	46780485	1000	-	.	gene_id "MSTRG.32126"; transcript_id "MSTRG.32126.10"; exon_number "26";
chr11	StringTie	exon	46783274	46783368	1000	-	.	gene_id "MSTRG.32126"; transcript_id "MSTRG.32126.10"; exon_number "27";
chr11	StringTie	exon	46784488	46784673	1000	-	.	gene_id "MSTRG.32126"; transcript_id "MSTRG.32126.10"; exon_number "28";
chr11	StringTie	exon	46788681	46788773	1000	-	.	gene_id "MSTRG.32126"; transcript_id "MSTRG.32126.10"; exon_number "29";
chr11	StringTie	exon	46790076	46790186	1000	-	.	gene_id "MSTRG.32126"; transcript_id "MSTRG.32126.10"; exon_number "30";
chr11	StringTie	exon	46790470	46790583	1000	-	.	gene_id "MSTRG.32126"; transcript_id "MSTRG.32126.10"; exon_number "31";
chr11	StringTie	exon	46795594	46795776	1000	-	.	gene_id "MSTRG.32126"; transcript_id "MSTRG.32126.10"; exon_number "32";
chr11	StringTie	exon	46796812	46796940	1000	-	.	gene_id "MSTRG.32126"; transcript_id "MSTRG.32126.10"; exon_number "33";
chr11	StringTie	exon	46797805	46797969	1000	-	.	gene_id "MSTRG.32126"; transcript_id "MSTRG.32126.10"; exon_number "34";
chr11	StringTie	exon	46798083	46798172	1000	-	.	gene_id "MSTRG.32126"; transcript_id "MSTRG.32126.10"; exon_number "35";
chr11	StringTie	exon	46801200	46801304	1000	-	.	gene_id "MSTRG.32126"; transcript_id "MSTRG.32126.10"; exon_number "36";
chr11	StringTie	exon	46808031	46808144	1000	-	.	gene_id "MSTRG.32126"; transcript_id "MSTRG.32126.10"; exon_number "37";
chr11	StringTie	exon	46809400	46809500	1000	-	.	gene_id "MSTRG.32126"; transcript_id "MSTRG.32126.10"; exon_number "38";
chr11	StringTie	exon	46809742	46809874	1000	-	.	gene_id "MSTRG.32126"; transcript_id "MSTRG.32126.10"; exon_number "39";
chr11	StringTie	exon	46811007	46811178	1000	-	.	gene_id "MSTRG.32126"; transcript_id "MSTRG.32126.10"; exon_number "40";
chr11	StringTie	exon	46816198	46816404	1000	-	.	gene_id "MSTRG.32126"; transcript_id "MSTRG.32126.10"; exon_number "41";
chr11	StringTie	exon	46818310	46818503	1000	-	.	gene_id "MSTRG.32126"; transcript_id "MSTRG.32126.10"; exon_number "42";
chr11	StringTie	exon	46821175	46821268	1000	-	.	gene_id "MSTRG.32126"; transcript_id "MSTRG.32126.10"; exon_number "43";
chr11	StringTie	exon	46827255	46827431	1000	-	.	gene_id "MSTRG.32126"; transcript_id "MSTRG.32126.10"; exon_number "44";
chr11	StringTie	transcript	46742863	46846299	1000	-	.	gene_id "MSTRG.32126"; transcript_id "MSTRG.32126.11";
chr11	StringTie	exon	46742863	46744261	1000	-	.	gene_id "MSTRG.32126"; transcript_id "MSTRG.32126.11"; exon_number "1";
chr11	StringTie	exon	46744426	46744577	1000	-	.	gene_id "MSTRG.32126"; transcript_id "MSTRG.32126.11"; exon_number "2";
chr11	StringTie	exon	46750274	46750433	1000	-	.	gene_id "MSTRG.32126"; transcript_id "MSTRG.32126.11"; exon_number "3";
chr11	StringTie	exon	46750528	46750611	1000	-	.	gene_id "MSTRG.32126"; transcript_id "MSTRG.32126.11"; exon_number "4";
chr11	StringTie	exon	46751118	46751255	1000	-	.	gene_id "MSTRG.32126"; transcript_id "MSTRG.32126.11"; exon_number "5";
chr11	StringTie	exon	46751346	46751534	1000	-	.	gene_id "MSTRG.32126"; transcript_id "MSTRG.32126.11"; exon_number "6";
chr11	StringTie	exon	46752635	46752710	1000	-	.	gene_id "MSTRG.32126"; transcript_id "MSTRG.32126.11"; exon_number "7";
chr11	StringTie	exon	46753310	46753497	1000	-	.	gene_id "MSTRG.32126"; transcript_id "MSTRG.32126.11"; exon_number "8";
chr11	StringTie	exon	46754888	46755067	1000	-	.	gene_id "MSTRG.32126"; transcript_id "MSTRG.32126.11"; exon_number "9";
chr11	StringTie	exon	46758923	46759043	1000	-	.	gene_id "MSTRG.32126"; transcript_id "MSTRG.32126.11"; exon_number "10";
chr11	StringTie	exon	46759269	46759442	1000	-	.	gene_id "MSTRG.32126"; transcript_id "MSTRG.32126.11"; exon_number "11";
chr11	StringTie	exon	46760612	46760784	1000	-	.	gene_id "MSTRG.32126"; transcript_id "MSTRG.32126.11"; exon_number "12";
chr11	StringTie	exon	46762000	46762193	1000	-	.	gene_id "MSTRG.32126"; transcript_id "MSTRG.32126.11"; exon_number "13";
chr11	StringTie	exon	46762627	46762762	1000	-	.	gene_id "MSTRG.32126"; transcript_id "MSTRG.32126.11"; exon_number "14";
chr11	StringTie	exon	46762976	46763179	1000	-	.	gene_id "MSTRG.32126"; transcript_id "MSTRG.32126.11"; exon_number "15";
chr11	StringTie	exon	46763481	46763630	1000	-	.	gene_id "MSTRG.32126"; transcript_id "MSTRG.32126.11"; exon_number "16";
chr11	StringTie	exon	46765131	46765256	1000	-	.	gene_id "MSTRG.32126"; transcript_id "MSTRG.32126.11"; exon_number "17";
chr11	StringTie	exon	46767575	46767663	1000	-	.	gene_id "MSTRG.32126"; transcript_id "MSTRG.32126.11"; exon_number "18";
chr11	StringTie	exon	46769963	46770098	1000	-	.	gene_id "MSTRG.32126"; transcript_id "MSTRG.32126.11"; exon_number "19";
chr11	StringTie	exon	46770788	46770982	1000	-	.	gene_id "MSTRG.32126"; transcript_id "MSTRG.32126.11"; exon_number "20";
chr11	StringTie	exon	46776255	46776383	1000	-	.	gene_id "MSTRG.32126"; transcript_id "MSTRG.32126.11"; exon_number "21";
chr11	StringTie	exon	46777439	46777552	1000	-	.	gene_id "MSTRG.32126"; transcript_id "MSTRG.32126.11"; exon_number "22";
chr11	StringTie	exon	46778139	46778313	1000	-	.	gene_id "MSTRG.32126"; transcript_id "MSTRG.32126.11"; exon_number "23";
chr11	StringTie	exon	46778460	46778599	1000	-	.	gene_id "MSTRG.32126"; transcript_id "MSTRG.32126.11"; exon_number "24";
chr11	StringTie	exon	46780194	46780319	1000	-	.	gene_id "MSTRG.32126"; transcript_id "MSTRG.32126.11"; exon_number "25";
chr11	StringTie	exon	46780428	46780485	1000	-	.	gene_id "MSTRG.32126"; transcript_id "MSTRG.32126.11"; exon_number "26";
chr11	StringTie	exon	46783274	46783368	1000	-	.	gene_id "MSTRG.32126"; transcript_id "MSTRG.32126.11"; exon_number "27";
chr11	StringTie	exon	46784488	46784673	1000	-	.	gene_id "MSTRG.32126"; transcript_id "MSTRG.32126.11"; exon_number "28";
chr11	StringTie	exon	46788681	46788773	1000	-	.	gene_id "MSTRG.32126"; transcript_id "MSTRG.32126.11"; exon_number "29";
chr11	StringTie	exon	46790076	46790186	1000	-	.	gene_id "MSTRG.32126"; transcript_id "MSTRG.32126.11"; exon_number "30";
chr11	StringTie	exon	46790470	46790583	1000	-	.	gene_id "MSTRG.32126"; transcript_id "MSTRG.32126.11"; exon_number "31";
chr11	StringTie	exon	46795594	46795776	1000	-	.	gene_id "MSTRG.32126"; transcript_id "MSTRG.32126.11"; exon_number "32";
chr11	StringTie	exon	46796812	46796940	1000	-	.	gene_id "MSTRG.32126"; transcript_id "MSTRG.32126.11"; exon_number "33";
chr11	StringTie	exon	46797805	46797969	1000	-	.	gene_id "MSTRG.32126"; transcript_id "MSTRG.32126.11"; exon_number "34";
chr11	StringTie	exon	46798083	46798172	1000	-	.	gene_id "MSTRG.32126"; transcript_id "MSTRG.32126.11"; exon_number "35";
chr11	StringTie	exon	46801200	46801304	1000	-	.	gene_id "MSTRG.32126"; transcript_id "MSTRG.32126.11"; exon_number "36";
chr11	StringTie	exon	46808031	46808144	1000	-	.	gene_id "MSTRG.32126"; transcript_id "MSTRG.32126.11"; exon_number "37";
chr11	StringTie	exon	46809400	46809500	1000	-	.	gene_id "MSTRG.32126"; transcript_id "MSTRG.32126.11"; exon_number "38";
chr11	StringTie	exon	46809742	46809874	1000	-	.	gene_id "MSTRG.32126"; transcript_id "MSTRG.32126.11"; exon_number "39";
chr11	StringTie	exon	46811007	46811178	1000	-	.	gene_id "MSTRG.32126"; transcript_id "MSTRG.32126.11"; exon_number "40";
chr11	StringTie	exon	46816198	46816404	1000	-	.	gene_id "MSTRG.32126"; transcript_id "MSTRG.32126.11"; exon_number "41";
chr11	StringTie	exon	46818310	46818503	1000	-	.	gene_id "MSTRG.32126"; transcript_id "MSTRG.32126.11"; exon_number "42";
chr11	StringTie	exon	46821175	46821268	1000	-	.	gene_id "MSTRG.32126"; transcript_id "MSTRG.32126.11"; exon_number "43";
chr11	StringTie	exon	46846220	46846299	1000	-	.	gene_id "MSTRG.32126"; transcript_id "MSTRG.32126.11"; exon_number "44";
chr11	StringTie	transcript	46742874	46823585	1000	-	.	gene_id "MSTRG.32126"; transcript_id "MSTRG.32126.12";
chr11	StringTie	exon	46742874	46744265	1000	-	.	gene_id "MSTRG.32126"; transcript_id "MSTRG.32126.12"; exon_number "1";
chr11	StringTie	exon	46744426	46744577	1000	-	.	gene_id "MSTRG.32126"; transcript_id "MSTRG.32126.12"; exon_number "2";
chr11	StringTie	exon	46750274	46750433	1000	-	.	gene_id "MSTRG.32126"; transcript_id "MSTRG.32126.12"; exon_number "3";
chr11	StringTie	exon	46750528	46750611	1000	-	.	gene_id "MSTRG.32126"; transcript_id "MSTRG.32126.12"; exon_number "4";
chr11	StringTie	exon	46751118	46751255	1000	-	.	gene_id "MSTRG.32126"; transcript_id "MSTRG.32126.12"; exon_number "5";
chr11	StringTie	exon	46751346	46751534	1000	-	.	gene_id "MSTRG.32126"; transcript_id "MSTRG.32126.12"; exon_number "6";
chr11	StringTie	exon	46752635	46752710	1000	-	.	gene_id "MSTRG.32126"; transcript_id "MSTRG.32126.12"; exon_number "7";
chr11	StringTie	exon	46753310	46753497	1000	-	.	gene_id "MSTRG.32126"; transcript_id "MSTRG.32126.12"; exon_number "8";
chr11	StringTie	exon	46754888	46755067	1000	-	.	gene_id "MSTRG.32126"; transcript_id "MSTRG.32126.12"; exon_number "9";
chr11	StringTie	exon	46758923	46759043	1000	-	.	gene_id "MSTRG.32126"; transcript_id "MSTRG.32126.12"; exon_number "10";
chr11	StringTie	exon	46759269	46759442	1000	-	.	gene_id "MSTRG.32126"; transcript_id "MSTRG.32126.12"; exon_number "11";
chr11	StringTie	exon	46760612	46760784	1000	-	.	gene_id "MSTRG.32126"; transcript_id "MSTRG.32126.12"; exon_number "12";
chr11	StringTie	exon	46762000	46762193	1000	-	.	gene_id "MSTRG.32126"; transcript_id "MSTRG.32126.12"; exon_number "13";
chr11	StringTie	exon	46762627	46762762	1000	-	.	gene_id "MSTRG.32126"; transcript_id "MSTRG.32126.12"; exon_number "14";
chr11	StringTie	exon	46762976	46763179	1000	-	.	gene_id "MSTRG.32126"; transcript_id "MSTRG.32126.12"; exon_number "15";
chr11	StringTie	exon	46763481	46763630	1000	-	.	gene_id "MSTRG.32126"; transcript_id "MSTRG.32126.12"; exon_number "16";
chr11	StringTie	exon	46765131	46765256	1000	-	.	gene_id "MSTRG.32126"; transcript_id "MSTRG.32126.12"; exon_number "17";
chr11	StringTie	exon	46767575	46767663	1000	-	.	gene_id "MSTRG.32126"; transcript_id "MSTRG.32126.12"; exon_number "18";
chr11	StringTie	exon	46769963	46770098	1000	-	.	gene_id "MSTRG.32126"; transcript_id "MSTRG.32126.12"; exon_number "19";
chr11	StringTie	exon	46770788	46770982	1000	-	.	gene_id "MSTRG.32126"; transcript_id "MSTRG.32126.12"; exon_number "20";
chr11	StringTie	exon	46776255	46776383	1000	-	.	gene_id "MSTRG.32126"; transcript_id "MSTRG.32126.12"; exon_number "21";
chr11	StringTie	exon	46777439	46777552	1000	-	.	gene_id "MSTRG.32126"; transcript_id "MSTRG.32126.12"; exon_number "22";
chr11	StringTie	exon	46778139	46778313	1000	-	.	gene_id "MSTRG.32126"; transcript_id "MSTRG.32126.12"; exon_number "23";
chr11	StringTie	exon	46778460	46778599	1000	-	.	gene_id "MSTRG.32126"; transcript_id "MSTRG.32126.12"; exon_number "24";
chr11	StringTie	exon	46780194	46780319	1000	-	.	gene_id "MSTRG.32126"; transcript_id "MSTRG.32126.12"; exon_number "25";
chr11	StringTie	exon	46780428	46780485	1000	-	.	gene_id "MSTRG.32126"; transcript_id "MSTRG.32126.12"; exon_number "26";
chr11	StringTie	exon	46783274	46783368	1000	-	.	gene_id "MSTRG.32126"; transcript_id "MSTRG.32126.12"; exon_number "27";
chr11	StringTie	exon	46784488	46784673	1000	-	.	gene_id "MSTRG.32126"; transcript_id "MSTRG.32126.12"; exon_number "28";
chr11	StringTie	exon	46788681	46788773	1000	-	.	gene_id "MSTRG.32126"; transcript_id "MSTRG.32126.12"; exon_number "29";
chr11	StringTie	exon	46790076	46790186	1000	-	.	gene_id "MSTRG.32126"; transcript_id "MSTRG.32126.12"; exon_number "30";
chr11	StringTie	exon	46790470	46790583	1000	-	.	gene_id "MSTRG.32126"; transcript_id "MSTRG.32126.12"; exon_number "31";
chr11	StringTie	exon	46795594	46795776	1000	-	.	gene_id "MSTRG.32126"; transcript_id "MSTRG.32126.12"; exon_number "32";
chr11	StringTie	exon	46796812	46796940	1000	-	.	gene_id "MSTRG.32126"; transcript_id "MSTRG.32126.12"; exon_number "33";
chr11	StringTie	exon	46797805	46797969	1000	-	.	gene_id "MSTRG.32126"; transcript_id "MSTRG.32126.12"; exon_number "34";
chr11	StringTie	exon	46798083	46798172	1000	-	.	gene_id "MSTRG.32126"; transcript_id "MSTRG.32126.12"; exon_number "35";
chr11	StringTie	exon	46801200	46801304	1000	-	.	gene_id "MSTRG.32126"; transcript_id "MSTRG.32126.12"; exon_number "36";
chr11	StringTie	exon	46808031	46808144	1000	-	.	gene_id "MSTRG.32126"; transcript_id "MSTRG.32126.12"; exon_number "37";
chr11	StringTie	exon	46809400	46809500	1000	-	.	gene_id "MSTRG.32126"; transcript_id "MSTRG.32126.12"; exon_number "38";
chr11	StringTie	exon	46809742	46809874	1000	-	.	gene_id "MSTRG.32126"; transcript_id "MSTRG.32126.12"; exon_number "39";
chr11	StringTie	exon	46811007	46811178	1000	-	.	gene_id "MSTRG.32126"; transcript_id "MSTRG.32126.12"; exon_number "40";
chr11	StringTie	exon	46816198	46816404	1000	-	.	gene_id "MSTRG.32126"; transcript_id "MSTRG.32126.12"; exon_number "41";
chr11	StringTie	exon	46818310	46818503	1000	-	.	gene_id "MSTRG.32126"; transcript_id "MSTRG.32126.12"; exon_number "42";
chr11	StringTie	exon	46821175	46821268	1000	-	.	gene_id "MSTRG.32126"; transcript_id "MSTRG.32126.12"; exon_number "43";
chr11	StringTie	exon	46823563	46823585	1000	-	.	gene_id "MSTRG.32126"; transcript_id "MSTRG.32126.12"; exon_number "44";
chr11	StringTie	transcript	46743028	46809871	1000	-	.	gene_id "MSTRG.32126"; transcript_id "MSTRG.32126.13";
chr11	StringTie	exon	46743028	46744265	1000	-	.	gene_id "MSTRG.32126"; transcript_id "MSTRG.32126.13"; exon_number "1";
chr11	StringTie	exon	46744426	46744577	1000	-	.	gene_id "MSTRG.32126"; transcript_id "MSTRG.32126.13"; exon_number "2";
chr11	StringTie	exon	46750274	46750433	1000	-	.	gene_id "MSTRG.32126"; transcript_id "MSTRG.32126.13"; exon_number "3";
chr11	StringTie	exon	46750528	46750611	1000	-	.	gene_id "MSTRG.32126"; transcript_id "MSTRG.32126.13"; exon_number "4";
chr11	StringTie	exon	46751118	46751255	1000	-	.	gene_id "MSTRG.32126"; transcript_id "MSTRG.32126.13"; exon_number "5";
chr11	StringTie	exon	46751346	46751534	1000	-	.	gene_id "MSTRG.32126"; transcript_id "MSTRG.32126.13"; exon_number "6";
chr11	StringTie	exon	46752635	46752710	1000	-	.	gene_id "MSTRG.32126"; transcript_id "MSTRG.32126.13"; exon_number "7";
chr11	StringTie	exon	46753310	46753497	1000	-	.	gene_id "MSTRG.32126"; transcript_id "MSTRG.32126.13"; exon_number "8";
chr11	StringTie	exon	46754888	46755067	1000	-	.	gene_id "MSTRG.32126"; transcript_id "MSTRG.32126.13"; exon_number "9";
chr11	StringTie	exon	46758923	46759043	1000	-	.	gene_id "MSTRG.32126"; transcript_id "MSTRG.32126.13"; exon_number "10";
chr11	StringTie	exon	46759269	46759442	1000	-	.	gene_id "MSTRG.32126"; transcript_id "MSTRG.32126.13"; exon_number "11";
chr11	StringTie	exon	46760612	46760784	1000	-	.	gene_id "MSTRG.32126"; transcript_id "MSTRG.32126.13"; exon_number "12";
chr11	StringTie	exon	46762000	46762193	1000	-	.	gene_id "MSTRG.32126"; transcript_id "MSTRG.32126.13"; exon_number "13";
chr11	StringTie	exon	46762627	46762762	1000	-	.	gene_id "MSTRG.32126"; transcript_id "MSTRG.32126.13"; exon_number "14";
chr11	StringTie	exon	46762976	46763179	1000	-	.	gene_id "MSTRG.32126"; transcript_id "MSTRG.32126.13"; exon_number "15";
chr11	StringTie	exon	46763481	46763630	1000	-	.	gene_id "MSTRG.32126"; transcript_id "MSTRG.32126.13"; exon_number "16";
chr11	StringTie	exon	46765131	46765256	1000	-	.	gene_id "MSTRG.32126"; transcript_id "MSTRG.32126.13"; exon_number "17";
chr11	StringTie	exon	46767575	46767663	1000	-	.	gene_id "MSTRG.32126"; transcript_id "MSTRG.32126.13"; exon_number "18";
chr11	StringTie	exon	46769963	46770098	1000	-	.	gene_id "MSTRG.32126"; transcript_id "MSTRG.32126.13"; exon_number "19";
chr11	StringTie	exon	46770788	46770982	1000	-	.	gene_id "MSTRG.32126"; transcript_id "MSTRG.32126.13"; exon_number "20";
chr11	StringTie	exon	46776255	46776383	1000	-	.	gene_id "MSTRG.32126"; transcript_id "MSTRG.32126.13"; exon_number "21";
chr11	StringTie	exon	46777439	46777552	1000	-	.	gene_id "MSTRG.32126"; transcript_id "MSTRG.32126.13"; exon_number "22";
chr11	StringTie	exon	46778139	46778313	1000	-	.	gene_id "MSTRG.32126"; transcript_id "MSTRG.32126.13"; exon_number "23";
chr11	StringTie	exon	46778460	46778599	1000	-	.	gene_id "MSTRG.32126"; transcript_id "MSTRG.32126.13"; exon_number "24";
chr11	StringTie	exon	46780194	46780319	1000	-	.	gene_id "MSTRG.32126"; transcript_id "MSTRG.32126.13"; exon_number "25";
chr11	StringTie	exon	46780428	46780485	1000	-	.	gene_id "MSTRG.32126"; transcript_id "MSTRG.32126.13"; exon_number "26";
chr11	StringTie	exon	46783274	46783368	1000	-	.	gene_id "MSTRG.32126"; transcript_id "MSTRG.32126.13"; exon_number "27";
chr11	StringTie	exon	46784488	46784673	1000	-	.	gene_id "MSTRG.32126"; transcript_id "MSTRG.32126.13"; exon_number "28";
chr11	StringTie	exon	46788681	46788773	1000	-	.	gene_id "MSTRG.32126"; transcript_id "MSTRG.32126.13"; exon_number "29";
chr11	StringTie	exon	46790076	46790186	1000	-	.	gene_id "MSTRG.32126"; transcript_id "MSTRG.32126.13"; exon_number "30";
chr11	StringTie	exon	46790470	46790583	1000	-	.	gene_id "MSTRG.32126"; transcript_id "MSTRG.32126.13"; exon_number "31";
chr11	StringTie	exon	46795609	46795776	1000	-	.	gene_id "MSTRG.32126"; transcript_id "MSTRG.32126.13"; exon_number "32";
chr11	StringTie	exon	46796812	46796940	1000	-	.	gene_id "MSTRG.32126"; transcript_id "MSTRG.32126.13"; exon_number "33";
chr11	StringTie	exon	46797805	46797969	1000	-	.	gene_id "MSTRG.32126"; transcript_id "MSTRG.32126.13"; exon_number "34";
chr11	StringTie	exon	46798083	46798172	1000	-	.	gene_id "MSTRG.32126"; transcript_id "MSTRG.32126.13"; exon_number "35";
chr11	StringTie	exon	46801200	46801304	1000	-	.	gene_id "MSTRG.32126"; transcript_id "MSTRG.32126.13"; exon_number "36";
chr11	StringTie	exon	46808031	46808144	1000	-	.	gene_id "MSTRG.32126"; transcript_id "MSTRG.32126.13"; exon_number "37";
chr11	StringTie	exon	46809400	46809500	1000	-	.	gene_id "MSTRG.32126"; transcript_id "MSTRG.32126.13"; exon_number "38";
chr11	StringTie	exon	46809742	46809871	1000	-	.	gene_id "MSTRG.32126"; transcript_id "MSTRG.32126.13"; exon_number "39";
chr11	StringTie	transcript	46743071	46826975	1000	-	.	gene_id "MSTRG.32126"; transcript_id "MSTRG.32126.15";
chr11	StringTie	exon	46743071	46744265	1000	-	.	gene_id "MSTRG.32126"; transcript_id "MSTRG.32126.15"; exon_number "1";
chr11	StringTie	exon	46744426	46744577	1000	-	.	gene_id "MSTRG.32126"; transcript_id "MSTRG.32126.15"; exon_number "2";
chr11	StringTie	exon	46750274	46750433	1000	-	.	gene_id "MSTRG.32126"; transcript_id "MSTRG.32126.15"; exon_number "3";
chr11	StringTie	exon	46750528	46750611	1000	-	.	gene_id "MSTRG.32126"; transcript_id "MSTRG.32126.15"; exon_number "4";
chr11	StringTie	exon	46751118	46751255	1000	-	.	gene_id "MSTRG.32126"; transcript_id "MSTRG.32126.15"; exon_number "5";
chr11	StringTie	exon	46751346	46751534	1000	-	.	gene_id "MSTRG.32126"; transcript_id "MSTRG.32126.15"; exon_number "6";
chr11	StringTie	exon	46752635	46752710	1000	-	.	gene_id "MSTRG.32126"; transcript_id "MSTRG.32126.15"; exon_number "7";
chr11	StringTie	exon	46753310	46753497	1000	-	.	gene_id "MSTRG.32126"; transcript_id "MSTRG.32126.15"; exon_number "8";
chr11	StringTie	exon	46754888	46755067	1000	-	.	gene_id "MSTRG.32126"; transcript_id "MSTRG.32126.15"; exon_number "9";
chr11	StringTie	exon	46758923	46759043	1000	-	.	gene_id "MSTRG.32126"; transcript_id "MSTRG.32126.15"; exon_number "10";
chr11	StringTie	exon	46759269	46759442	1000	-	.	gene_id "MSTRG.32126"; transcript_id "MSTRG.32126.15"; exon_number "11";
chr11	StringTie	exon	46760352	46760375	1000	-	.	gene_id "MSTRG.32126"; transcript_id "MSTRG.32126.15"; exon_number "12";
chr11	StringTie	exon	46760612	46760784	1000	-	.	gene_id "MSTRG.32126"; transcript_id "MSTRG.32126.15"; exon_number "13";
chr11	StringTie	exon	46762000	46762193	1000	-	.	gene_id "MSTRG.32126"; transcript_id "MSTRG.32126.15"; exon_number "14";
chr11	StringTie	exon	46762627	46762762	1000	-	.	gene_id "MSTRG.32126"; transcript_id "MSTRG.32126.15"; exon_number "15";
chr11	StringTie	exon	46762976	46763179	1000	-	.	gene_id "MSTRG.32126"; transcript_id "MSTRG.32126.15"; exon_number "16";
chr11	StringTie	exon	46763481	46763630	1000	-	.	gene_id "MSTRG.32126"; transcript_id "MSTRG.32126.15"; exon_number "17";
chr11	StringTie	exon	46765131	46765256	1000	-	.	gene_id "MSTRG.32126"; transcript_id "MSTRG.32126.15"; exon_number "18";
chr11	StringTie	exon	46767575	46767663	1000	-	.	gene_id "MSTRG.32126"; transcript_id "MSTRG.32126.15"; exon_number "19";
chr11	StringTie	exon	46769963	46770098	1000	-	.	gene_id "MSTRG.32126"; transcript_id "MSTRG.32126.15"; exon_number "20";
chr11	StringTie	exon	46770788	46770982	1000	-	.	gene_id "MSTRG.32126"; transcript_id "MSTRG.32126.15"; exon_number "21";
chr11	StringTie	exon	46776255	46776383	1000	-	.	gene_id "MSTRG.32126"; transcript_id "MSTRG.32126.15"; exon_number "22";
chr11	StringTie	exon	46777439	46777552	1000	-	.	gene_id "MSTRG.32126"; transcript_id "MSTRG.32126.15"; exon_number "23";
chr11	StringTie	exon	46778139	46778313	1000	-	.	gene_id "MSTRG.32126"; transcript_id "MSTRG.32126.15"; exon_number "24";
chr11	StringTie	exon	46778460	46778599	1000	-	.	gene_id "MSTRG.32126"; transcript_id "MSTRG.32126.15"; exon_number "25";
chr11	StringTie	exon	46780194	46780319	1000	-	.	gene_id "MSTRG.32126"; transcript_id "MSTRG.32126.15"; exon_number "26";
chr11	StringTie	exon	46780428	46780485	1000	-	.	gene_id "MSTRG.32126"; transcript_id "MSTRG.32126.15"; exon_number "27";
chr11	StringTie	exon	46783274	46783368	1000	-	.	gene_id "MSTRG.32126"; transcript_id "MSTRG.32126.15"; exon_number "28";
chr11	StringTie	exon	46784488	46784631	1000	-	.	gene_id "MSTRG.32126"; transcript_id "MSTRG.32126.15"; exon_number "29";
chr11	StringTie	exon	46788681	46788773	1000	-	.	gene_id "MSTRG.32126"; transcript_id "MSTRG.32126.15"; exon_number "30";
chr11	StringTie	exon	46790076	46790186	1000	-	.	gene_id "MSTRG.32126"; transcript_id "MSTRG.32126.15"; exon_number "31";
chr11	StringTie	exon	46790470	46790583	1000	-	.	gene_id "MSTRG.32126"; transcript_id "MSTRG.32126.15"; exon_number "32";
chr11	StringTie	exon	46795594	46795776	1000	-	.	gene_id "MSTRG.32126"; transcript_id "MSTRG.32126.15"; exon_number "33";
chr11	StringTie	exon	46796812	46796940	1000	-	.	gene_id "MSTRG.32126"; transcript_id "MSTRG.32126.15"; exon_number "34";
chr11	StringTie	exon	46797805	46797969	1000	-	.	gene_id "MSTRG.32126"; transcript_id "MSTRG.32126.15"; exon_number "35";
chr11	StringTie	exon	46798083	46798172	1000	-	.	gene_id "MSTRG.32126"; transcript_id "MSTRG.32126.15"; exon_number "36";
chr11	StringTie	exon	46801200	46801304	1000	-	.	gene_id "MSTRG.32126"; transcript_id "MSTRG.32126.15"; exon_number "37";
chr11	StringTie	exon	46808031	46808144	1000	-	.	gene_id "MSTRG.32126"; transcript_id "MSTRG.32126.15"; exon_number "38";
chr11	StringTie	exon	46809400	46809500	1000	-	.	gene_id "MSTRG.32126"; transcript_id "MSTRG.32126.15"; exon_number "39";
chr11	StringTie	exon	46809742	46809874	1000	-	.	gene_id "MSTRG.32126"; transcript_id "MSTRG.32126.15"; exon_number "40";
chr11	StringTie	exon	46811007	46811178	1000	-	.	gene_id "MSTRG.32126"; transcript_id "MSTRG.32126.15"; exon_number "41";
chr11	StringTie	exon	46816198	46816404	1000	-	.	gene_id "MSTRG.32126"; transcript_id "MSTRG.32126.15"; exon_number "42";
chr11	StringTie	exon	46818310	46818503	1000	-	.	gene_id "MSTRG.32126"; transcript_id "MSTRG.32126.15"; exon_number "43";
chr11	StringTie	exon	46821175	46821268	1000	-	.	gene_id "MSTRG.32126"; transcript_id "MSTRG.32126.15"; exon_number "44";
chr11	StringTie	exon	46826762	46826975	1000	-	.	gene_id "MSTRG.32126"; transcript_id "MSTRG.32126.15"; exon_number "45";
chr11	StringTie	transcript	46743476	46846301	1000	-	.	gene_id "MSTRG.32126"; transcript_id "MSTRG.32126.16";
chr11	StringTie	exon	46743476	46744265	1000	-	.	gene_id "MSTRG.32126"; transcript_id "MSTRG.32126.16"; exon_number "1";
chr11	StringTie	exon	46744426	46744577	1000	-	.	gene_id "MSTRG.32126"; transcript_id "MSTRG.32126.16"; exon_number "2";
chr11	StringTie	exon	46750274	46750433	1000	-	.	gene_id "MSTRG.32126"; transcript_id "MSTRG.32126.16"; exon_number "3";
chr11	StringTie	exon	46750528	46750611	1000	-	.	gene_id "MSTRG.32126"; transcript_id "MSTRG.32126.16"; exon_number "4";
chr11	StringTie	exon	46751118	46751255	1000	-	.	gene_id "MSTRG.32126"; transcript_id "MSTRG.32126.16"; exon_number "5";
chr11	StringTie	exon	46751346	46751534	1000	-	.	gene_id "MSTRG.32126"; transcript_id "MSTRG.32126.16"; exon_number "6";
chr11	StringTie	exon	46752635	46752710	1000	-	.	gene_id "MSTRG.32126"; transcript_id "MSTRG.32126.16"; exon_number "7";
chr11	StringTie	exon	46753310	46753497	1000	-	.	gene_id "MSTRG.32126"; transcript_id "MSTRG.32126.16"; exon_number "8";
chr11	StringTie	exon	46754888	46755067	1000	-	.	gene_id "MSTRG.32126"; transcript_id "MSTRG.32126.16"; exon_number "9";
chr11	StringTie	exon	46758923	46759043	1000	-	.	gene_id "MSTRG.32126"; transcript_id "MSTRG.32126.16"; exon_number "10";
chr11	StringTie	exon	46759269	46759442	1000	-	.	gene_id "MSTRG.32126"; transcript_id "MSTRG.32126.16"; exon_number "11";
chr11	StringTie	exon	46760612	46760784	1000	-	.	gene_id "MSTRG.32126"; transcript_id "MSTRG.32126.16"; exon_number "12";
chr11	StringTie	exon	46762000	46762193	1000	-	.	gene_id "MSTRG.32126"; transcript_id "MSTRG.32126.16"; exon_number "13";
chr11	StringTie	exon	46762627	46762762	1000	-	.	gene_id "MSTRG.32126"; transcript_id "MSTRG.32126.16"; exon_number "14";
chr11	StringTie	exon	46763481	46763630	1000	-	.	gene_id "MSTRG.32126"; transcript_id "MSTRG.32126.16"; exon_number "15";
chr11	StringTie	exon	46765131	46765256	1000	-	.	gene_id "MSTRG.32126"; transcript_id "MSTRG.32126.16"; exon_number "16";
chr11	StringTie	exon	46767575	46767663	1000	-	.	gene_id "MSTRG.32126"; transcript_id "MSTRG.32126.16"; exon_number "17";
chr11	StringTie	exon	46769963	46770098	1000	-	.	gene_id "MSTRG.32126"; transcript_id "MSTRG.32126.16"; exon_number "18";
chr11	StringTie	exon	46770788	46770982	1000	-	.	gene_id "MSTRG.32126"; transcript_id "MSTRG.32126.16"; exon_number "19";
chr11	StringTie	exon	46776255	46776383	1000	-	.	gene_id "MSTRG.32126"; transcript_id "MSTRG.32126.16"; exon_number "20";
chr11	StringTie	exon	46777439	46777552	1000	-	.	gene_id "MSTRG.32126"; transcript_id "MSTRG.32126.16"; exon_number "21";
chr11	StringTie	exon	46778139	46778313	1000	-	.	gene_id "MSTRG.32126"; transcript_id "MSTRG.32126.16"; exon_number "22";
chr11	StringTie	exon	46778460	46778599	1000	-	.	gene_id "MSTRG.32126"; transcript_id "MSTRG.32126.16"; exon_number "23";
chr11	StringTie	exon	46780194	46780319	1000	-	.	gene_id "MSTRG.32126"; transcript_id "MSTRG.32126.16"; exon_number "24";
chr11	StringTie	exon	46780428	46780485	1000	-	.	gene_id "MSTRG.32126"; transcript_id "MSTRG.32126.16"; exon_number "25";
chr11	StringTie	exon	46783274	46783368	1000	-	.	gene_id "MSTRG.32126"; transcript_id "MSTRG.32126.16"; exon_number "26";
chr11	StringTie	exon	46784488	46784673	1000	-	.	gene_id "MSTRG.32126"; transcript_id "MSTRG.32126.16"; exon_number "27";
chr11	StringTie	exon	46788681	46788773	1000	-	.	gene_id "MSTRG.32126"; transcript_id "MSTRG.32126.16"; exon_number "28";
chr11	StringTie	exon	46790076	46790186	1000	-	.	gene_id "MSTRG.32126"; transcript_id "MSTRG.32126.16"; exon_number "29";
chr11	StringTie	exon	46790470	46790583	1000	-	.	gene_id "MSTRG.32126"; transcript_id "MSTRG.32126.16"; exon_number "30";
chr11	StringTie	exon	46795594	46795776	1000	-	.	gene_id "MSTRG.32126"; transcript_id "MSTRG.32126.16"; exon_number "31";
chr11	StringTie	exon	46796812	46796940	1000	-	.	gene_id "MSTRG.32126"; transcript_id "MSTRG.32126.16"; exon_number "32";
chr11	StringTie	exon	46797805	46797969	1000	-	.	gene_id "MSTRG.32126"; transcript_id "MSTRG.32126.16"; exon_number "33";
chr11	StringTie	exon	46798083	46798172	1000	-	.	gene_id "MSTRG.32126"; transcript_id "MSTRG.32126.16"; exon_number "34";
chr11	StringTie	exon	46801200	46801304	1000	-	.	gene_id "MSTRG.32126"; transcript_id "MSTRG.32126.16"; exon_number "35";
chr11	StringTie	exon	46808031	46808144	1000	-	.	gene_id "MSTRG.32126"; transcript_id "MSTRG.32126.16"; exon_number "36";
chr11	StringTie	exon	46809400	46809500	1000	-	.	gene_id "MSTRG.32126"; transcript_id "MSTRG.32126.16"; exon_number "37";
chr11	StringTie	exon	46809742	46809874	1000	-	.	gene_id "MSTRG.32126"; transcript_id "MSTRG.32126.16"; exon_number "38";
chr11	StringTie	exon	46811007	46811178	1000	-	.	gene_id "MSTRG.32126"; transcript_id "MSTRG.32126.16"; exon_number "39";
chr11	StringTie	exon	46816198	46816404	1000	-	.	gene_id "MSTRG.32126"; transcript_id "MSTRG.32126.16"; exon_number "40";
chr11	StringTie	exon	46818310	46818503	1000	-	.	gene_id "MSTRG.32126"; transcript_id "MSTRG.32126.16"; exon_number "41";
chr11	StringTie	exon	46821175	46821268	1000	-	.	gene_id "MSTRG.32126"; transcript_id "MSTRG.32126.16"; exon_number "42";
chr11	StringTie	exon	46846220	46846301	1000	-	.	gene_id "MSTRG.32126"; transcript_id "MSTRG.32126.16"; exon_number "43";
chr11	StringTie	transcript	46743523	46823063	1000	-	.	gene_id "MSTRG.32126"; transcript_id "MSTRG.32126.17";
chr11	StringTie	exon	46743523	46744265	1000	-	.	gene_id "MSTRG.32126"; transcript_id "MSTRG.32126.17"; exon_number "1";
chr11	StringTie	exon	46744426	46744577	1000	-	.	gene_id "MSTRG.32126"; transcript_id "MSTRG.32126.17"; exon_number "2";
chr11	StringTie	exon	46750274	46750433	1000	-	.	gene_id "MSTRG.32126"; transcript_id "MSTRG.32126.17"; exon_number "3";
chr11	StringTie	exon	46750528	46750611	1000	-	.	gene_id "MSTRG.32126"; transcript_id "MSTRG.32126.17"; exon_number "4";
chr11	StringTie	exon	46751118	46751255	1000	-	.	gene_id "MSTRG.32126"; transcript_id "MSTRG.32126.17"; exon_number "5";
chr11	StringTie	exon	46751346	46751534	1000	-	.	gene_id "MSTRG.32126"; transcript_id "MSTRG.32126.17"; exon_number "6";
chr11	StringTie	exon	46752635	46752710	1000	-	.	gene_id "MSTRG.32126"; transcript_id "MSTRG.32126.17"; exon_number "7";
chr11	StringTie	exon	46753310	46753497	1000	-	.	gene_id "MSTRG.32126"; transcript_id "MSTRG.32126.17"; exon_number "8";
chr11	StringTie	exon	46754888	46755067	1000	-	.	gene_id "MSTRG.32126"; transcript_id "MSTRG.32126.17"; exon_number "9";
chr11	StringTie	exon	46758923	46759043	1000	-	.	gene_id "MSTRG.32126"; transcript_id "MSTRG.32126.17"; exon_number "10";
chr11	StringTie	exon	46759269	46759442	1000	-	.	gene_id "MSTRG.32126"; transcript_id "MSTRG.32126.17"; exon_number "11";
chr11	StringTie	exon	46760612	46760784	1000	-	.	gene_id "MSTRG.32126"; transcript_id "MSTRG.32126.17"; exon_number "12";
chr11	StringTie	exon	46762000	46762193	1000	-	.	gene_id "MSTRG.32126"; transcript_id "MSTRG.32126.17"; exon_number "13";
chr11	StringTie	exon	46762627	46762762	1000	-	.	gene_id "MSTRG.32126"; transcript_id "MSTRG.32126.17"; exon_number "14";
chr11	StringTie	exon	46762976	46763179	1000	-	.	gene_id "MSTRG.32126"; transcript_id "MSTRG.32126.17"; exon_number "15";
chr11	StringTie	exon	46763481	46763630	1000	-	.	gene_id "MSTRG.32126"; transcript_id "MSTRG.32126.17"; exon_number "16";
chr11	StringTie	exon	46765131	46765256	1000	-	.	gene_id "MSTRG.32126"; transcript_id "MSTRG.32126.17"; exon_number "17";
chr11	StringTie	exon	46767575	46767663	1000	-	.	gene_id "MSTRG.32126"; transcript_id "MSTRG.32126.17"; exon_number "18";
chr11	StringTie	exon	46769963	46770098	1000	-	.	gene_id "MSTRG.32126"; transcript_id "MSTRG.32126.17"; exon_number "19";
chr11	StringTie	exon	46770788	46770982	1000	-	.	gene_id "MSTRG.32126"; transcript_id "MSTRG.32126.17"; exon_number "20";
chr11	StringTie	exon	46776255	46776383	1000	-	.	gene_id "MSTRG.32126"; transcript_id "MSTRG.32126.17"; exon_number "21";
chr11	StringTie	exon	46777439	46777552	1000	-	.	gene_id "MSTRG.32126"; transcript_id "MSTRG.32126.17"; exon_number "22";
chr11	StringTie	exon	46778139	46778313	1000	-	.	gene_id "MSTRG.32126"; transcript_id "MSTRG.32126.17"; exon_number "23";
chr11	StringTie	exon	46778460	46778599	1000	-	.	gene_id "MSTRG.32126"; transcript_id "MSTRG.32126.17"; exon_number "24";
chr11	StringTie	exon	46780194	46780319	1000	-	.	gene_id "MSTRG.32126"; transcript_id "MSTRG.32126.17"; exon_number "25";
chr11	StringTie	exon	46780428	46780485	1000	-	.	gene_id "MSTRG.32126"; transcript_id "MSTRG.32126.17"; exon_number "26";
chr11	StringTie	exon	46783274	46783368	1000	-	.	gene_id "MSTRG.32126"; transcript_id "MSTRG.32126.17"; exon_number "27";
chr11	StringTie	exon	46784488	46784673	1000	-	.	gene_id "MSTRG.32126"; transcript_id "MSTRG.32126.17"; exon_number "28";
chr11	StringTie	exon	46788681	46788773	1000	-	.	gene_id "MSTRG.32126"; transcript_id "MSTRG.32126.17"; exon_number "29";
chr11	StringTie	exon	46790076	46790186	1000	-	.	gene_id "MSTRG.32126"; transcript_id "MSTRG.32126.17"; exon_number "30";
chr11	StringTie	exon	46790470	46790583	1000	-	.	gene_id "MSTRG.32126"; transcript_id "MSTRG.32126.17"; exon_number "31";
chr11	StringTie	exon	46795594	46795776	1000	-	.	gene_id "MSTRG.32126"; transcript_id "MSTRG.32126.17"; exon_number "32";
chr11	StringTie	exon	46796812	46796940	1000	-	.	gene_id "MSTRG.32126"; transcript_id "MSTRG.32126.17"; exon_number "33";
chr11	StringTie	exon	46797805	46797969	1000	-	.	gene_id "MSTRG.32126"; transcript_id "MSTRG.32126.17"; exon_number "34";
chr11	StringTie	exon	46798083	46798172	1000	-	.	gene_id "MSTRG.32126"; transcript_id "MSTRG.32126.17"; exon_number "35";
chr11	StringTie	exon	46801200	46801304	1000	-	.	gene_id "MSTRG.32126"; transcript_id "MSTRG.32126.17"; exon_number "36";
chr11	StringTie	exon	46808031	46808144	1000	-	.	gene_id "MSTRG.32126"; transcript_id "MSTRG.32126.17"; exon_number "37";
chr11	StringTie	exon	46809400	46809500	1000	-	.	gene_id "MSTRG.32126"; transcript_id "MSTRG.32126.17"; exon_number "38";
chr11	StringTie	exon	46809742	46809874	1000	-	.	gene_id "MSTRG.32126"; transcript_id "MSTRG.32126.17"; exon_number "39";
chr11	StringTie	exon	46811007	46811178	1000	-	.	gene_id "MSTRG.32126"; transcript_id "MSTRG.32126.17"; exon_number "40";
chr11	StringTie	exon	46816198	46816404	1000	-	.	gene_id "MSTRG.32126"; transcript_id "MSTRG.32126.17"; exon_number "41";
chr11	StringTie	exon	46818310	46818503	1000	-	.	gene_id "MSTRG.32126"; transcript_id "MSTRG.32126.17"; exon_number "42";
chr11	StringTie	exon	46821175	46821268	1000	-	.	gene_id "MSTRG.32126"; transcript_id "MSTRG.32126.17"; exon_number "43";
chr11	StringTie	exon	46822962	46823063	1000	-	.	gene_id "MSTRG.32126"; transcript_id "MSTRG.32126.17"; exon_number "44";
chr11	StringTie	transcript	46743531	46846323	1000	-	.	gene_id "MSTRG.32126"; transcript_id "MSTRG.32126.18";
chr11	StringTie	exon	46743531	46744265	1000	-	.	gene_id "MSTRG.32126"; transcript_id "MSTRG.32126.18"; exon_number "1";
chr11	StringTie	exon	46744426	46744577	1000	-	.	gene_id "MSTRG.32126"; transcript_id "MSTRG.32126.18"; exon_number "2";
chr11	StringTie	exon	46750274	46750433	1000	-	.	gene_id "MSTRG.32126"; transcript_id "MSTRG.32126.18"; exon_number "3";
chr11	StringTie	exon	46750528	46750611	1000	-	.	gene_id "MSTRG.32126"; transcript_id "MSTRG.32126.18"; exon_number "4";
chr11	StringTie	exon	46751118	46751255	1000	-	.	gene_id "MSTRG.32126"; transcript_id "MSTRG.32126.18"; exon_number "5";
chr11	StringTie	exon	46751346	46751534	1000	-	.	gene_id "MSTRG.32126"; transcript_id "MSTRG.32126.18"; exon_number "6";
chr11	StringTie	exon	46752635	46752710	1000	-	.	gene_id "MSTRG.32126"; transcript_id "MSTRG.32126.18"; exon_number "7";
chr11	StringTie	exon	46753310	46753497	1000	-	.	gene_id "MSTRG.32126"; transcript_id "MSTRG.32126.18"; exon_number "8";
chr11	StringTie	exon	46754888	46755067	1000	-	.	gene_id "MSTRG.32126"; transcript_id "MSTRG.32126.18"; exon_number "9";
chr11	StringTie	exon	46758923	46759043	1000	-	.	gene_id "MSTRG.32126"; transcript_id "MSTRG.32126.18"; exon_number "10";
chr11	StringTie	exon	46759269	46759442	1000	-	.	gene_id "MSTRG.32126"; transcript_id "MSTRG.32126.18"; exon_number "11";
chr11	StringTie	exon	46760612	46760784	1000	-	.	gene_id "MSTRG.32126"; transcript_id "MSTRG.32126.18"; exon_number "12";
chr11	StringTie	exon	46762000	46762193	1000	-	.	gene_id "MSTRG.32126"; transcript_id "MSTRG.32126.18"; exon_number "13";
chr11	StringTie	exon	46762627	46762762	1000	-	.	gene_id "MSTRG.32126"; transcript_id "MSTRG.32126.18"; exon_number "14";
chr11	StringTie	exon	46762976	46763179	1000	-	.	gene_id "MSTRG.32126"; transcript_id "MSTRG.32126.18"; exon_number "15";
chr11	StringTie	exon	46763481	46763630	1000	-	.	gene_id "MSTRG.32126"; transcript_id "MSTRG.32126.18"; exon_number "16";
chr11	StringTie	exon	46765131	46765256	1000	-	.	gene_id "MSTRG.32126"; transcript_id "MSTRG.32126.18"; exon_number "17";
chr11	StringTie	exon	46767575	46767663	1000	-	.	gene_id "MSTRG.32126"; transcript_id "MSTRG.32126.18"; exon_number "18";
chr11	StringTie	exon	46769963	46770098	1000	-	.	gene_id "MSTRG.32126"; transcript_id "MSTRG.32126.18"; exon_number "19";
chr11	StringTie	exon	46770788	46770982	1000	-	.	gene_id "MSTRG.32126"; transcript_id "MSTRG.32126.18"; exon_number "20";
chr11	StringTie	exon	46776255	46776383	1000	-	.	gene_id "MSTRG.32126"; transcript_id "MSTRG.32126.18"; exon_number "21";
chr11	StringTie	exon	46777439	46777552	1000	-	.	gene_id "MSTRG.32126"; transcript_id "MSTRG.32126.18"; exon_number "22";
chr11	StringTie	exon	46778139	46778313	1000	-	.	gene_id "MSTRG.32126"; transcript_id "MSTRG.32126.18"; exon_number "23";
chr11	StringTie	exon	46778460	46778599	1000	-	.	gene_id "MSTRG.32126"; transcript_id "MSTRG.32126.18"; exon_number "24";
chr11	StringTie	exon	46780194	46780319	1000	-	.	gene_id "MSTRG.32126"; transcript_id "MSTRG.32126.18"; exon_number "25";
chr11	StringTie	exon	46780428	46780485	1000	-	.	gene_id "MSTRG.32126"; transcript_id "MSTRG.32126.18"; exon_number "26";
chr11	StringTie	exon	46788681	46788773	1000	-	.	gene_id "MSTRG.32126"; transcript_id "MSTRG.32126.18"; exon_number "27";
chr11	StringTie	exon	46790076	46790186	1000	-	.	gene_id "MSTRG.32126"; transcript_id "MSTRG.32126.18"; exon_number "28";
chr11	StringTie	exon	46790470	46790583	1000	-	.	gene_id "MSTRG.32126"; transcript_id "MSTRG.32126.18"; exon_number "29";
chr11	StringTie	exon	46795594	46795776	1000	-	.	gene_id "MSTRG.32126"; transcript_id "MSTRG.32126.18"; exon_number "30";
chr11	StringTie	exon	46796812	46796940	1000	-	.	gene_id "MSTRG.32126"; transcript_id "MSTRG.32126.18"; exon_number "31";
chr11	StringTie	exon	46797805	46797969	1000	-	.	gene_id "MSTRG.32126"; transcript_id "MSTRG.32126.18"; exon_number "32";
chr11	StringTie	exon	46798083	46798172	1000	-	.	gene_id "MSTRG.32126"; transcript_id "MSTRG.32126.18"; exon_number "33";
chr11	StringTie	exon	46801200	46801304	1000	-	.	gene_id "MSTRG.32126"; transcript_id "MSTRG.32126.18"; exon_number "34";
chr11	StringTie	exon	46808031	46808144	1000	-	.	gene_id "MSTRG.32126"; transcript_id "MSTRG.32126.18"; exon_number "35";
chr11	StringTie	exon	46809400	46809500	1000	-	.	gene_id "MSTRG.32126"; transcript_id "MSTRG.32126.18"; exon_number "36";
chr11	StringTie	exon	46809742	46809874	1000	-	.	gene_id "MSTRG.32126"; transcript_id "MSTRG.32126.18"; exon_number "37";
chr11	StringTie	exon	46811007	46811178	1000	-	.	gene_id "MSTRG.32126"; transcript_id "MSTRG.32126.18"; exon_number "38";
chr11	StringTie	exon	46816198	46816404	1000	-	.	gene_id "MSTRG.32126"; transcript_id "MSTRG.32126.18"; exon_number "39";
chr11	StringTie	exon	46818310	46818503	1000	-	.	gene_id "MSTRG.32126"; transcript_id "MSTRG.32126.18"; exon_number "40";
chr11	StringTie	exon	46821175	46821268	1000	-	.	gene_id "MSTRG.32126"; transcript_id "MSTRG.32126.18"; exon_number "41";
chr11	StringTie	exon	46846220	46846323	1000	-	.	gene_id "MSTRG.32126"; transcript_id "MSTRG.32126.18"; exon_number "42";
chr11	StringTie	transcript	46739544	46846411	1000	-	.	gene_id "MSTRG.32126"; transcript_id "MSTRG.32126.2";
chr11	StringTie	exon	46739544	46744265	1000	-	.	gene_id "MSTRG.32126"; transcript_id "MSTRG.32126.2"; exon_number "1";
chr11	StringTie	exon	46744426	46744577	1000	-	.	gene_id "MSTRG.32126"; transcript_id "MSTRG.32126.2"; exon_number "2";
chr11	StringTie	exon	46750274	46750433	1000	-	.	gene_id "MSTRG.32126"; transcript_id "MSTRG.32126.2"; exon_number "3";
chr11	StringTie	exon	46750528	46750611	1000	-	.	gene_id "MSTRG.32126"; transcript_id "MSTRG.32126.2"; exon_number "4";
chr11	StringTie	exon	46751118	46751255	1000	-	.	gene_id "MSTRG.32126"; transcript_id "MSTRG.32126.2"; exon_number "5";
chr11	StringTie	exon	46751346	46751534	1000	-	.	gene_id "MSTRG.32126"; transcript_id "MSTRG.32126.2"; exon_number "6";
chr11	StringTie	exon	46752635	46752710	1000	-	.	gene_id "MSTRG.32126"; transcript_id "MSTRG.32126.2"; exon_number "7";
chr11	StringTie	exon	46753310	46753497	1000	-	.	gene_id "MSTRG.32126"; transcript_id "MSTRG.32126.2"; exon_number "8";
chr11	StringTie	exon	46754888	46755067	1000	-	.	gene_id "MSTRG.32126"; transcript_id "MSTRG.32126.2"; exon_number "9";
chr11	StringTie	exon	46758923	46759043	1000	-	.	gene_id "MSTRG.32126"; transcript_id "MSTRG.32126.2"; exon_number "10";
chr11	StringTie	exon	46759269	46759442	1000	-	.	gene_id "MSTRG.32126"; transcript_id "MSTRG.32126.2"; exon_number "11";
chr11	StringTie	exon	46760612	46760784	1000	-	.	gene_id "MSTRG.32126"; transcript_id "MSTRG.32126.2"; exon_number "12";
chr11	StringTie	exon	46762000	46762193	1000	-	.	gene_id "MSTRG.32126"; transcript_id "MSTRG.32126.2"; exon_number "13";
chr11	StringTie	exon	46762627	46762762	1000	-	.	gene_id "MSTRG.32126"; transcript_id "MSTRG.32126.2"; exon_number "14";
chr11	StringTie	exon	46762976	46763179	1000	-	.	gene_id "MSTRG.32126"; transcript_id "MSTRG.32126.2"; exon_number "15";
chr11	StringTie	exon	46763481	46763630	1000	-	.	gene_id "MSTRG.32126"; transcript_id "MSTRG.32126.2"; exon_number "16";
chr11	StringTie	exon	46765131	46765256	1000	-	.	gene_id "MSTRG.32126"; transcript_id "MSTRG.32126.2"; exon_number "17";
chr11	StringTie	exon	46767575	46767663	1000	-	.	gene_id "MSTRG.32126"; transcript_id "MSTRG.32126.2"; exon_number "18";
chr11	StringTie	exon	46769963	46770098	1000	-	.	gene_id "MSTRG.32126"; transcript_id "MSTRG.32126.2"; exon_number "19";
chr11	StringTie	exon	46770788	46770982	1000	-	.	gene_id "MSTRG.32126"; transcript_id "MSTRG.32126.2"; exon_number "20";
chr11	StringTie	exon	46776255	46776383	1000	-	.	gene_id "MSTRG.32126"; transcript_id "MSTRG.32126.2"; exon_number "21";
chr11	StringTie	exon	46777439	46777552	1000	-	.	gene_id "MSTRG.32126"; transcript_id "MSTRG.32126.2"; exon_number "22";
chr11	StringTie	exon	46778139	46778313	1000	-	.	gene_id "MSTRG.32126"; transcript_id "MSTRG.32126.2"; exon_number "23";
chr11	StringTie	exon	46778460	46778599	1000	-	.	gene_id "MSTRG.32126"; transcript_id "MSTRG.32126.2"; exon_number "24";
chr11	StringTie	exon	46780194	46780319	1000	-	.	gene_id "MSTRG.32126"; transcript_id "MSTRG.32126.2"; exon_number "25";
chr11	StringTie	exon	46780428	46780485	1000	-	.	gene_id "MSTRG.32126"; transcript_id "MSTRG.32126.2"; exon_number "26";
chr11	StringTie	exon	46783274	46783368	1000	-	.	gene_id "MSTRG.32126"; transcript_id "MSTRG.32126.2"; exon_number "27";
chr11	StringTie	exon	46784488	46784673	1000	-	.	gene_id "MSTRG.32126"; transcript_id "MSTRG.32126.2"; exon_number "28";
chr11	StringTie	exon	46788681	46788773	1000	-	.	gene_id "MSTRG.32126"; transcript_id "MSTRG.32126.2"; exon_number "29";
chr11	StringTie	exon	46790076	46790186	1000	-	.	gene_id "MSTRG.32126"; transcript_id "MSTRG.32126.2"; exon_number "30";
chr11	StringTie	exon	46790470	46790583	1000	-	.	gene_id "MSTRG.32126"; transcript_id "MSTRG.32126.2"; exon_number "31";
chr11	StringTie	exon	46795594	46795776	1000	-	.	gene_id "MSTRG.32126"; transcript_id "MSTRG.32126.2"; exon_number "32";
chr11	StringTie	exon	46796812	46796940	1000	-	.	gene_id "MSTRG.32126"; transcript_id "MSTRG.32126.2"; exon_number "33";
chr11	StringTie	exon	46797805	46797969	1000	-	.	gene_id "MSTRG.32126"; transcript_id "MSTRG.32126.2"; exon_number "34";
chr11	StringTie	exon	46798083	46798172	1000	-	.	gene_id "MSTRG.32126"; transcript_id "MSTRG.32126.2"; exon_number "35";
chr11	StringTie	exon	46801200	46801304	1000	-	.	gene_id "MSTRG.32126"; transcript_id "MSTRG.32126.2"; exon_number "36";
chr11	StringTie	exon	46808031	46808144	1000	-	.	gene_id "MSTRG.32126"; transcript_id "MSTRG.32126.2"; exon_number "37";
chr11	StringTie	exon	46809400	46809500	1000	-	.	gene_id "MSTRG.32126"; transcript_id "MSTRG.32126.2"; exon_number "38";
chr11	StringTie	exon	46809742	46809874	1000	-	.	gene_id "MSTRG.32126"; transcript_id "MSTRG.32126.2"; exon_number "39";
chr11	StringTie	exon	46811007	46811178	1000	-	.	gene_id "MSTRG.32126"; transcript_id "MSTRG.32126.2"; exon_number "40";
chr11	StringTie	exon	46816198	46816404	1000	-	.	gene_id "MSTRG.32126"; transcript_id "MSTRG.32126.2"; exon_number "41";
chr11	StringTie	exon	46818310	46818503	1000	-	.	gene_id "MSTRG.32126"; transcript_id "MSTRG.32126.2"; exon_number "42";
chr11	StringTie	exon	46821175	46821268	1000	-	.	gene_id "MSTRG.32126"; transcript_id "MSTRG.32126.2"; exon_number "43";
chr11	StringTie	exon	46835273	46835404	1000	-	.	gene_id "MSTRG.32126"; transcript_id "MSTRG.32126.2"; exon_number "44";
chr11	StringTie	exon	46846220	46846411	1000	-	.	gene_id "MSTRG.32126"; transcript_id "MSTRG.32126.2"; exon_number "45";
chr11	StringTie	transcript	46740518	46846414	1000	-	.	gene_id "MSTRG.32126"; transcript_id "MSTRG.32126.3";
chr11	StringTie	exon	46740518	46744265	1000	-	.	gene_id "MSTRG.32126"; transcript_id "MSTRG.32126.3"; exon_number "1";
chr11	StringTie	exon	46744426	46744577	1000	-	.	gene_id "MSTRG.32126"; transcript_id "MSTRG.32126.3"; exon_number "2";
chr11	StringTie	exon	46750274	46750433	1000	-	.	gene_id "MSTRG.32126"; transcript_id "MSTRG.32126.3"; exon_number "3";
chr11	StringTie	exon	46750528	46750611	1000	-	.	gene_id "MSTRG.32126"; transcript_id "MSTRG.32126.3"; exon_number "4";
chr11	StringTie	exon	46751118	46751255	1000	-	.	gene_id "MSTRG.32126"; transcript_id "MSTRG.32126.3"; exon_number "5";
chr11	StringTie	exon	46751346	46751534	1000	-	.	gene_id "MSTRG.32126"; transcript_id "MSTRG.32126.3"; exon_number "6";
chr11	StringTie	exon	46752635	46752710	1000	-	.	gene_id "MSTRG.32126"; transcript_id "MSTRG.32126.3"; exon_number "7";
chr11	StringTie	exon	46753310	46753497	1000	-	.	gene_id "MSTRG.32126"; transcript_id "MSTRG.32126.3"; exon_number "8";
chr11	StringTie	exon	46754888	46755067	1000	-	.	gene_id "MSTRG.32126"; transcript_id "MSTRG.32126.3"; exon_number "9";
chr11	StringTie	exon	46758923	46759043	1000	-	.	gene_id "MSTRG.32126"; transcript_id "MSTRG.32126.3"; exon_number "10";
chr11	StringTie	exon	46759269	46759442	1000	-	.	gene_id "MSTRG.32126"; transcript_id "MSTRG.32126.3"; exon_number "11";
chr11	StringTie	exon	46760612	46760784	1000	-	.	gene_id "MSTRG.32126"; transcript_id "MSTRG.32126.3"; exon_number "12";
chr11	StringTie	exon	46762000	46762193	1000	-	.	gene_id "MSTRG.32126"; transcript_id "MSTRG.32126.3"; exon_number "13";
chr11	StringTie	exon	46762627	46762762	1000	-	.	gene_id "MSTRG.32126"; transcript_id "MSTRG.32126.3"; exon_number "14";
chr11	StringTie	exon	46762976	46763179	1000	-	.	gene_id "MSTRG.32126"; transcript_id "MSTRG.32126.3"; exon_number "15";
chr11	StringTie	exon	46763481	46763630	1000	-	.	gene_id "MSTRG.32126"; transcript_id "MSTRG.32126.3"; exon_number "16";
chr11	StringTie	exon	46765131	46765256	1000	-	.	gene_id "MSTRG.32126"; transcript_id "MSTRG.32126.3"; exon_number "17";
chr11	StringTie	exon	46767575	46767663	1000	-	.	gene_id "MSTRG.32126"; transcript_id "MSTRG.32126.3"; exon_number "18";
chr11	StringTie	exon	46769963	46770098	1000	-	.	gene_id "MSTRG.32126"; transcript_id "MSTRG.32126.3"; exon_number "19";
chr11	StringTie	exon	46770788	46770982	1000	-	.	gene_id "MSTRG.32126"; transcript_id "MSTRG.32126.3"; exon_number "20";
chr11	StringTie	exon	46776255	46776383	1000	-	.	gene_id "MSTRG.32126"; transcript_id "MSTRG.32126.3"; exon_number "21";
chr11	StringTie	exon	46777439	46777552	1000	-	.	gene_id "MSTRG.32126"; transcript_id "MSTRG.32126.3"; exon_number "22";
chr11	StringTie	exon	46778139	46778313	1000	-	.	gene_id "MSTRG.32126"; transcript_id "MSTRG.32126.3"; exon_number "23";
chr11	StringTie	exon	46778460	46778599	1000	-	.	gene_id "MSTRG.32126"; transcript_id "MSTRG.32126.3"; exon_number "24";
chr11	StringTie	exon	46780194	46780319	1000	-	.	gene_id "MSTRG.32126"; transcript_id "MSTRG.32126.3"; exon_number "25";
chr11	StringTie	exon	46780428	46780485	1000	-	.	gene_id "MSTRG.32126"; transcript_id "MSTRG.32126.3"; exon_number "26";
chr11	StringTie	exon	46783274	46783368	1000	-	.	gene_id "MSTRG.32126"; transcript_id "MSTRG.32126.3"; exon_number "27";
chr11	StringTie	exon	46784488	46784673	1000	-	.	gene_id "MSTRG.32126"; transcript_id "MSTRG.32126.3"; exon_number "28";
chr11	StringTie	exon	46788681	46788773	1000	-	.	gene_id "MSTRG.32126"; transcript_id "MSTRG.32126.3"; exon_number "29";
chr11	StringTie	exon	46790076	46790186	1000	-	.	gene_id "MSTRG.32126"; transcript_id "MSTRG.32126.3"; exon_number "30";
chr11	StringTie	exon	46790470	46790583	1000	-	.	gene_id "MSTRG.32126"; transcript_id "MSTRG.32126.3"; exon_number "31";
chr11	StringTie	exon	46795594	46795776	1000	-	.	gene_id "MSTRG.32126"; transcript_id "MSTRG.32126.3"; exon_number "32";
chr11	StringTie	exon	46796812	46796940	1000	-	.	gene_id "MSTRG.32126"; transcript_id "MSTRG.32126.3"; exon_number "33";
chr11	StringTie	exon	46797805	46797969	1000	-	.	gene_id "MSTRG.32126"; transcript_id "MSTRG.32126.3"; exon_number "34";
chr11	StringTie	exon	46798083	46798172	1000	-	.	gene_id "MSTRG.32126"; transcript_id "MSTRG.32126.3"; exon_number "35";
chr11	StringTie	exon	46801200	46801304	1000	-	.	gene_id "MSTRG.32126"; transcript_id "MSTRG.32126.3"; exon_number "36";
chr11	StringTie	exon	46808031	46808144	1000	-	.	gene_id "MSTRG.32126"; transcript_id "MSTRG.32126.3"; exon_number "37";
chr11	StringTie	exon	46809400	46809500	1000	-	.	gene_id "MSTRG.32126"; transcript_id "MSTRG.32126.3"; exon_number "38";
chr11	StringTie	exon	46809742	46809874	1000	-	.	gene_id "MSTRG.32126"; transcript_id "MSTRG.32126.3"; exon_number "39";
chr11	StringTie	exon	46811007	46811178	1000	-	.	gene_id "MSTRG.32126"; transcript_id "MSTRG.32126.3"; exon_number "40";
chr11	StringTie	exon	46816198	46816404	1000	-	.	gene_id "MSTRG.32126"; transcript_id "MSTRG.32126.3"; exon_number "41";
chr11	StringTie	exon	46818310	46818503	1000	-	.	gene_id "MSTRG.32126"; transcript_id "MSTRG.32126.3"; exon_number "42";
chr11	StringTie	exon	46821175	46821248	1000	-	.	gene_id "MSTRG.32126"; transcript_id "MSTRG.32126.3"; exon_number "43";
chr11	StringTie	exon	46846220	46846414	1000	-	.	gene_id "MSTRG.32126"; transcript_id "MSTRG.32126.3"; exon_number "44";
chr11	StringTie	transcript	46742519	46826785	1000	-	.	gene_id "MSTRG.32126"; transcript_id "MSTRG.32126.4";
chr11	StringTie	exon	46742519	46744265	1000	-	.	gene_id "MSTRG.32126"; transcript_id "MSTRG.32126.4"; exon_number "1";
chr11	StringTie	exon	46744426	46744577	1000	-	.	gene_id "MSTRG.32126"; transcript_id "MSTRG.32126.4"; exon_number "2";
chr11	StringTie	exon	46750274	46750433	1000	-	.	gene_id "MSTRG.32126"; transcript_id "MSTRG.32126.4"; exon_number "3";
chr11	StringTie	exon	46750528	46750611	1000	-	.	gene_id "MSTRG.32126"; transcript_id "MSTRG.32126.4"; exon_number "4";
chr11	StringTie	exon	46751118	46751255	1000	-	.	gene_id "MSTRG.32126"; transcript_id "MSTRG.32126.4"; exon_number "5";
chr11	StringTie	exon	46751346	46751534	1000	-	.	gene_id "MSTRG.32126"; transcript_id "MSTRG.32126.4"; exon_number "6";
chr11	StringTie	exon	46752635	46752710	1000	-	.	gene_id "MSTRG.32126"; transcript_id "MSTRG.32126.4"; exon_number "7";
chr11	StringTie	exon	46753310	46753497	1000	-	.	gene_id "MSTRG.32126"; transcript_id "MSTRG.32126.4"; exon_number "8";
chr11	StringTie	exon	46754888	46755067	1000	-	.	gene_id "MSTRG.32126"; transcript_id "MSTRG.32126.4"; exon_number "9";
chr11	StringTie	exon	46758923	46759043	1000	-	.	gene_id "MSTRG.32126"; transcript_id "MSTRG.32126.4"; exon_number "10";
chr11	StringTie	exon	46759269	46759442	1000	-	.	gene_id "MSTRG.32126"; transcript_id "MSTRG.32126.4"; exon_number "11";
chr11	StringTie	exon	46760612	46760784	1000	-	.	gene_id "MSTRG.32126"; transcript_id "MSTRG.32126.4"; exon_number "12";
chr11	StringTie	exon	46762000	46762193	1000	-	.	gene_id "MSTRG.32126"; transcript_id "MSTRG.32126.4"; exon_number "13";
chr11	StringTie	exon	46762627	46762762	1000	-	.	gene_id "MSTRG.32126"; transcript_id "MSTRG.32126.4"; exon_number "14";
chr11	StringTie	exon	46762976	46763179	1000	-	.	gene_id "MSTRG.32126"; transcript_id "MSTRG.32126.4"; exon_number "15";
chr11	StringTie	exon	46763481	46763630	1000	-	.	gene_id "MSTRG.32126"; transcript_id "MSTRG.32126.4"; exon_number "16";
chr11	StringTie	exon	46765131	46765256	1000	-	.	gene_id "MSTRG.32126"; transcript_id "MSTRG.32126.4"; exon_number "17";
chr11	StringTie	exon	46767575	46767663	1000	-	.	gene_id "MSTRG.32126"; transcript_id "MSTRG.32126.4"; exon_number "18";
chr11	StringTie	exon	46769963	46770098	1000	-	.	gene_id "MSTRG.32126"; transcript_id "MSTRG.32126.4"; exon_number "19";
chr11	StringTie	exon	46770788	46770982	1000	-	.	gene_id "MSTRG.32126"; transcript_id "MSTRG.32126.4"; exon_number "20";
chr11	StringTie	exon	46776255	46776383	1000	-	.	gene_id "MSTRG.32126"; transcript_id "MSTRG.32126.4"; exon_number "21";
chr11	StringTie	exon	46777439	46777552	1000	-	.	gene_id "MSTRG.32126"; transcript_id "MSTRG.32126.4"; exon_number "22";
chr11	StringTie	exon	46778139	46778313	1000	-	.	gene_id "MSTRG.32126"; transcript_id "MSTRG.32126.4"; exon_number "23";
chr11	StringTie	exon	46778460	46778599	1000	-	.	gene_id "MSTRG.32126"; transcript_id "MSTRG.32126.4"; exon_number "24";
chr11	StringTie	exon	46780194	46780319	1000	-	.	gene_id "MSTRG.32126"; transcript_id "MSTRG.32126.4"; exon_number "25";
chr11	StringTie	exon	46780428	46780485	1000	-	.	gene_id "MSTRG.32126"; transcript_id "MSTRG.32126.4"; exon_number "26";
chr11	StringTie	exon	46783274	46783368	1000	-	.	gene_id "MSTRG.32126"; transcript_id "MSTRG.32126.4"; exon_number "27";
chr11	StringTie	exon	46784488	46784673	1000	-	.	gene_id "MSTRG.32126"; transcript_id "MSTRG.32126.4"; exon_number "28";
chr11	StringTie	exon	46788681	46788773	1000	-	.	gene_id "MSTRG.32126"; transcript_id "MSTRG.32126.4"; exon_number "29";
chr11	StringTie	exon	46790076	46790186	1000	-	.	gene_id "MSTRG.32126"; transcript_id "MSTRG.32126.4"; exon_number "30";
chr11	StringTie	exon	46790470	46790583	1000	-	.	gene_id "MSTRG.32126"; transcript_id "MSTRG.32126.4"; exon_number "31";
chr11	StringTie	exon	46795594	46795776	1000	-	.	gene_id "MSTRG.32126"; transcript_id "MSTRG.32126.4"; exon_number "32";
chr11	StringTie	exon	46796812	46796940	1000	-	.	gene_id "MSTRG.32126"; transcript_id "MSTRG.32126.4"; exon_number "33";
chr11	StringTie	exon	46797805	46797969	1000	-	.	gene_id "MSTRG.32126"; transcript_id "MSTRG.32126.4"; exon_number "34";
chr11	StringTie	exon	46798083	46798172	1000	-	.	gene_id "MSTRG.32126"; transcript_id "MSTRG.32126.4"; exon_number "35";
chr11	StringTie	exon	46801200	46801304	1000	-	.	gene_id "MSTRG.32126"; transcript_id "MSTRG.32126.4"; exon_number "36";
chr11	StringTie	exon	46808031	46808144	1000	-	.	gene_id "MSTRG.32126"; transcript_id "MSTRG.32126.4"; exon_number "37";
chr11	StringTie	exon	46809400	46809500	1000	-	.	gene_id "MSTRG.32126"; transcript_id "MSTRG.32126.4"; exon_number "38";
chr11	StringTie	exon	46809742	46809874	1000	-	.	gene_id "MSTRG.32126"; transcript_id "MSTRG.32126.4"; exon_number "39";
chr11	StringTie	exon	46811007	46811178	1000	-	.	gene_id "MSTRG.32126"; transcript_id "MSTRG.32126.4"; exon_number "40";
chr11	StringTie	exon	46816198	46816404	1000	-	.	gene_id "MSTRG.32126"; transcript_id "MSTRG.32126.4"; exon_number "41";
chr11	StringTie	exon	46818310	46818503	1000	-	.	gene_id "MSTRG.32126"; transcript_id "MSTRG.32126.4"; exon_number "42";
chr11	StringTie	exon	46821175	46821248	1000	-	.	gene_id "MSTRG.32126"; transcript_id "MSTRG.32126.4"; exon_number "43";
chr11	StringTie	exon	46826762	46826785	1000	-	.	gene_id "MSTRG.32126"; transcript_id "MSTRG.32126.4"; exon_number "44";
chr11	StringTie	transcript	46742615	46826888	1000	-	.	gene_id "MSTRG.32126"; transcript_id "MSTRG.32126.5";
chr11	StringTie	exon	46742615	46744265	1000	-	.	gene_id "MSTRG.32126"; transcript_id "MSTRG.32126.5"; exon_number "1";
chr11	StringTie	exon	46744426	46744577	1000	-	.	gene_id "MSTRG.32126"; transcript_id "MSTRG.32126.5"; exon_number "2";
chr11	StringTie	exon	46750274	46750433	1000	-	.	gene_id "MSTRG.32126"; transcript_id "MSTRG.32126.5"; exon_number "3";
chr11	StringTie	exon	46750528	46750611	1000	-	.	gene_id "MSTRG.32126"; transcript_id "MSTRG.32126.5"; exon_number "4";
chr11	StringTie	exon	46751118	46751255	1000	-	.	gene_id "MSTRG.32126"; transcript_id "MSTRG.32126.5"; exon_number "5";
chr11	StringTie	exon	46751346	46751534	1000	-	.	gene_id "MSTRG.32126"; transcript_id "MSTRG.32126.5"; exon_number "6";
chr11	StringTie	exon	46752635	46752710	1000	-	.	gene_id "MSTRG.32126"; transcript_id "MSTRG.32126.5"; exon_number "7";
chr11	StringTie	exon	46753310	46753497	1000	-	.	gene_id "MSTRG.32126"; transcript_id "MSTRG.32126.5"; exon_number "8";
chr11	StringTie	exon	46754888	46755067	1000	-	.	gene_id "MSTRG.32126"; transcript_id "MSTRG.32126.5"; exon_number "9";
chr11	StringTie	exon	46758923	46759043	1000	-	.	gene_id "MSTRG.32126"; transcript_id "MSTRG.32126.5"; exon_number "10";
chr11	StringTie	exon	46759269	46759442	1000	-	.	gene_id "MSTRG.32126"; transcript_id "MSTRG.32126.5"; exon_number "11";
chr11	StringTie	exon	46760612	46760784	1000	-	.	gene_id "MSTRG.32126"; transcript_id "MSTRG.32126.5"; exon_number "12";
chr11	StringTie	exon	46762000	46762193	1000	-	.	gene_id "MSTRG.32126"; transcript_id "MSTRG.32126.5"; exon_number "13";
chr11	StringTie	exon	46762627	46762762	1000	-	.	gene_id "MSTRG.32126"; transcript_id "MSTRG.32126.5"; exon_number "14";
chr11	StringTie	exon	46762976	46763179	1000	-	.	gene_id "MSTRG.32126"; transcript_id "MSTRG.32126.5"; exon_number "15";
chr11	StringTie	exon	46763481	46763630	1000	-	.	gene_id "MSTRG.32126"; transcript_id "MSTRG.32126.5"; exon_number "16";
chr11	StringTie	exon	46765131	46765256	1000	-	.	gene_id "MSTRG.32126"; transcript_id "MSTRG.32126.5"; exon_number "17";
chr11	StringTie	exon	46767575	46767663	1000	-	.	gene_id "MSTRG.32126"; transcript_id "MSTRG.32126.5"; exon_number "18";
chr11	StringTie	exon	46769963	46770098	1000	-	.	gene_id "MSTRG.32126"; transcript_id "MSTRG.32126.5"; exon_number "19";
chr11	StringTie	exon	46770788	46770982	1000	-	.	gene_id "MSTRG.32126"; transcript_id "MSTRG.32126.5"; exon_number "20";
chr11	StringTie	exon	46776255	46776383	1000	-	.	gene_id "MSTRG.32126"; transcript_id "MSTRG.32126.5"; exon_number "21";
chr11	StringTie	exon	46777439	46777552	1000	-	.	gene_id "MSTRG.32126"; transcript_id "MSTRG.32126.5"; exon_number "22";
chr11	StringTie	exon	46778139	46778313	1000	-	.	gene_id "MSTRG.32126"; transcript_id "MSTRG.32126.5"; exon_number "23";
chr11	StringTie	exon	46778460	46778599	1000	-	.	gene_id "MSTRG.32126"; transcript_id "MSTRG.32126.5"; exon_number "24";
chr11	StringTie	exon	46780194	46780319	1000	-	.	gene_id "MSTRG.32126"; transcript_id "MSTRG.32126.5"; exon_number "25";
chr11	StringTie	exon	46780428	46780485	1000	-	.	gene_id "MSTRG.32126"; transcript_id "MSTRG.32126.5"; exon_number "26";
chr11	StringTie	exon	46783274	46783368	1000	-	.	gene_id "MSTRG.32126"; transcript_id "MSTRG.32126.5"; exon_number "27";
chr11	StringTie	exon	46784488	46784631	1000	-	.	gene_id "MSTRG.32126"; transcript_id "MSTRG.32126.5"; exon_number "28";
chr11	StringTie	exon	46788681	46788773	1000	-	.	gene_id "MSTRG.32126"; transcript_id "MSTRG.32126.5"; exon_number "29";
chr11	StringTie	exon	46790076	46790186	1000	-	.	gene_id "MSTRG.32126"; transcript_id "MSTRG.32126.5"; exon_number "30";
chr11	StringTie	exon	46790470	46790583	1000	-	.	gene_id "MSTRG.32126"; transcript_id "MSTRG.32126.5"; exon_number "31";
chr11	StringTie	exon	46795594	46795776	1000	-	.	gene_id "MSTRG.32126"; transcript_id "MSTRG.32126.5"; exon_number "32";
chr11	StringTie	exon	46796812	46796940	1000	-	.	gene_id "MSTRG.32126"; transcript_id "MSTRG.32126.5"; exon_number "33";
chr11	StringTie	exon	46797805	46797969	1000	-	.	gene_id "MSTRG.32126"; transcript_id "MSTRG.32126.5"; exon_number "34";
chr11	StringTie	exon	46798083	46798172	1000	-	.	gene_id "MSTRG.32126"; transcript_id "MSTRG.32126.5"; exon_number "35";
chr11	StringTie	exon	46801200	46801304	1000	-	.	gene_id "MSTRG.32126"; transcript_id "MSTRG.32126.5"; exon_number "36";
chr11	StringTie	exon	46808031	46808144	1000	-	.	gene_id "MSTRG.32126"; transcript_id "MSTRG.32126.5"; exon_number "37";
chr11	StringTie	exon	46809400	46809500	1000	-	.	gene_id "MSTRG.32126"; transcript_id "MSTRG.32126.5"; exon_number "38";
chr11	StringTie	exon	46809742	46809874	1000	-	.	gene_id "MSTRG.32126"; transcript_id "MSTRG.32126.5"; exon_number "39";
chr11	StringTie	exon	46811007	46811178	1000	-	.	gene_id "MSTRG.32126"; transcript_id "MSTRG.32126.5"; exon_number "40";
chr11	StringTie	exon	46816198	46816404	1000	-	.	gene_id "MSTRG.32126"; transcript_id "MSTRG.32126.5"; exon_number "41";
chr11	StringTie	exon	46818310	46818503	1000	-	.	gene_id "MSTRG.32126"; transcript_id "MSTRG.32126.5"; exon_number "42";
chr11	StringTie	exon	46821175	46821268	1000	-	.	gene_id "MSTRG.32126"; transcript_id "MSTRG.32126.5"; exon_number "43";
chr11	StringTie	exon	46826762	46826888	1000	-	.	gene_id "MSTRG.32126"; transcript_id "MSTRG.32126.5"; exon_number "44";
chr11	StringTie	transcript	46742636	46770263	1000	-	.	gene_id "MSTRG.32126"; transcript_id "MSTRG.32126.6";
chr11	StringTie	exon	46742636	46744265	1000	-	.	gene_id "MSTRG.32126"; transcript_id "MSTRG.32126.6"; exon_number "1";
chr11	StringTie	exon	46744426	46744577	1000	-	.	gene_id "MSTRG.32126"; transcript_id "MSTRG.32126.6"; exon_number "2";
chr11	StringTie	exon	46750274	46750433	1000	-	.	gene_id "MSTRG.32126"; transcript_id "MSTRG.32126.6"; exon_number "3";
chr11	StringTie	exon	46750528	46750611	1000	-	.	gene_id "MSTRG.32126"; transcript_id "MSTRG.32126.6"; exon_number "4";
chr11	StringTie	exon	46751118	46751255	1000	-	.	gene_id "MSTRG.32126"; transcript_id "MSTRG.32126.6"; exon_number "5";
chr11	StringTie	exon	46751346	46751534	1000	-	.	gene_id "MSTRG.32126"; transcript_id "MSTRG.32126.6"; exon_number "6";
chr11	StringTie	exon	46752635	46752710	1000	-	.	gene_id "MSTRG.32126"; transcript_id "MSTRG.32126.6"; exon_number "7";
chr11	StringTie	exon	46753310	46753497	1000	-	.	gene_id "MSTRG.32126"; transcript_id "MSTRG.32126.6"; exon_number "8";
chr11	StringTie	exon	46754888	46755067	1000	-	.	gene_id "MSTRG.32126"; transcript_id "MSTRG.32126.6"; exon_number "9";
chr11	StringTie	exon	46758923	46759043	1000	-	.	gene_id "MSTRG.32126"; transcript_id "MSTRG.32126.6"; exon_number "10";
chr11	StringTie	exon	46759269	46759442	1000	-	.	gene_id "MSTRG.32126"; transcript_id "MSTRG.32126.6"; exon_number "11";
chr11	StringTie	exon	46760612	46760784	1000	-	.	gene_id "MSTRG.32126"; transcript_id "MSTRG.32126.6"; exon_number "12";
chr11	StringTie	exon	46762000	46762193	1000	-	.	gene_id "MSTRG.32126"; transcript_id "MSTRG.32126.6"; exon_number "13";
chr11	StringTie	exon	46762627	46763179	1000	-	.	gene_id "MSTRG.32126"; transcript_id "MSTRG.32126.6"; exon_number "14";
chr11	StringTie	exon	46763481	46763630	1000	-	.	gene_id "MSTRG.32126"; transcript_id "MSTRG.32126.6"; exon_number "15";
chr11	StringTie	exon	46765131	46765256	1000	-	.	gene_id "MSTRG.32126"; transcript_id "MSTRG.32126.6"; exon_number "16";
chr11	StringTie	exon	46767575	46767663	1000	-	.	gene_id "MSTRG.32126"; transcript_id "MSTRG.32126.6"; exon_number "17";
chr11	StringTie	exon	46769963	46770098	1000	-	.	gene_id "MSTRG.32126"; transcript_id "MSTRG.32126.6"; exon_number "18";
chr11	StringTie	exon	46770236	46770263	1000	-	.	gene_id "MSTRG.32126"; transcript_id "MSTRG.32126.6"; exon_number "19";
chr11	StringTie	transcript	46742645	46846387	1000	-	.	gene_id "MSTRG.32126"; transcript_id "MSTRG.32126.7";
chr11	StringTie	exon	46742645	46744265	1000	-	.	gene_id "MSTRG.32126"; transcript_id "MSTRG.32126.7"; exon_number "1";
chr11	StringTie	exon	46744426	46744577	1000	-	.	gene_id "MSTRG.32126"; transcript_id "MSTRG.32126.7"; exon_number "2";
chr11	StringTie	exon	46750274	46750433	1000	-	.	gene_id "MSTRG.32126"; transcript_id "MSTRG.32126.7"; exon_number "3";
chr11	StringTie	exon	46750528	46750611	1000	-	.	gene_id "MSTRG.32126"; transcript_id "MSTRG.32126.7"; exon_number "4";
chr11	StringTie	exon	46751118	46751255	1000	-	.	gene_id "MSTRG.32126"; transcript_id "MSTRG.32126.7"; exon_number "5";
chr11	StringTie	exon	46751346	46751534	1000	-	.	gene_id "MSTRG.32126"; transcript_id "MSTRG.32126.7"; exon_number "6";
chr11	StringTie	exon	46752635	46752710	1000	-	.	gene_id "MSTRG.32126"; transcript_id "MSTRG.32126.7"; exon_number "7";
chr11	StringTie	exon	46753310	46753497	1000	-	.	gene_id "MSTRG.32126"; transcript_id "MSTRG.32126.7"; exon_number "8";
chr11	StringTie	exon	46754888	46755067	1000	-	.	gene_id "MSTRG.32126"; transcript_id "MSTRG.32126.7"; exon_number "9";
chr11	StringTie	exon	46758923	46759043	1000	-	.	gene_id "MSTRG.32126"; transcript_id "MSTRG.32126.7"; exon_number "10";
chr11	StringTie	exon	46759269	46759442	1000	-	.	gene_id "MSTRG.32126"; transcript_id "MSTRG.32126.7"; exon_number "11";
chr11	StringTie	exon	46760612	46760784	1000	-	.	gene_id "MSTRG.32126"; transcript_id "MSTRG.32126.7"; exon_number "12";
chr11	StringTie	exon	46762000	46762193	1000	-	.	gene_id "MSTRG.32126"; transcript_id "MSTRG.32126.7"; exon_number "13";
chr11	StringTie	exon	46762627	46762762	1000	-	.	gene_id "MSTRG.32126"; transcript_id "MSTRG.32126.7"; exon_number "14";
chr11	StringTie	exon	46762976	46763179	1000	-	.	gene_id "MSTRG.32126"; transcript_id "MSTRG.32126.7"; exon_number "15";
chr11	StringTie	exon	46763481	46763630	1000	-	.	gene_id "MSTRG.32126"; transcript_id "MSTRG.32126.7"; exon_number "16";
chr11	StringTie	exon	46765131	46765256	1000	-	.	gene_id "MSTRG.32126"; transcript_id "MSTRG.32126.7"; exon_number "17";
chr11	StringTie	exon	46767575	46767663	1000	-	.	gene_id "MSTRG.32126"; transcript_id "MSTRG.32126.7"; exon_number "18";
chr11	StringTie	exon	46769963	46770098	1000	-	.	gene_id "MSTRG.32126"; transcript_id "MSTRG.32126.7"; exon_number "19";
chr11	StringTie	exon	46770788	46770982	1000	-	.	gene_id "MSTRG.32126"; transcript_id "MSTRG.32126.7"; exon_number "20";
chr11	StringTie	exon	46776255	46776383	1000	-	.	gene_id "MSTRG.32126"; transcript_id "MSTRG.32126.7"; exon_number "21";
chr11	StringTie	exon	46777439	46777552	1000	-	.	gene_id "MSTRG.32126"; transcript_id "MSTRG.32126.7"; exon_number "22";
chr11	StringTie	exon	46778139	46778313	1000	-	.	gene_id "MSTRG.32126"; transcript_id "MSTRG.32126.7"; exon_number "23";
chr11	StringTie	exon	46778460	46778599	1000	-	.	gene_id "MSTRG.32126"; transcript_id "MSTRG.32126.7"; exon_number "24";
chr11	StringTie	exon	46780194	46780319	1000	-	.	gene_id "MSTRG.32126"; transcript_id "MSTRG.32126.7"; exon_number "25";
chr11	StringTie	exon	46780428	46780485	1000	-	.	gene_id "MSTRG.32126"; transcript_id "MSTRG.32126.7"; exon_number "26";
chr11	StringTie	exon	46783274	46783368	1000	-	.	gene_id "MSTRG.32126"; transcript_id "MSTRG.32126.7"; exon_number "27";
chr11	StringTie	exon	46784488	46784631	1000	-	.	gene_id "MSTRG.32126"; transcript_id "MSTRG.32126.7"; exon_number "28";
chr11	StringTie	exon	46788681	46788773	1000	-	.	gene_id "MSTRG.32126"; transcript_id "MSTRG.32126.7"; exon_number "29";
chr11	StringTie	exon	46790076	46790186	1000	-	.	gene_id "MSTRG.32126"; transcript_id "MSTRG.32126.7"; exon_number "30";
chr11	StringTie	exon	46790470	46790583	1000	-	.	gene_id "MSTRG.32126"; transcript_id "MSTRG.32126.7"; exon_number "31";
chr11	StringTie	exon	46795594	46795776	1000	-	.	gene_id "MSTRG.32126"; transcript_id "MSTRG.32126.7"; exon_number "32";
chr11	StringTie	exon	46796812	46796940	1000	-	.	gene_id "MSTRG.32126"; transcript_id "MSTRG.32126.7"; exon_number "33";
chr11	StringTie	exon	46797805	46797969	1000	-	.	gene_id "MSTRG.32126"; transcript_id "MSTRG.32126.7"; exon_number "34";
chr11	StringTie	exon	46798083	46798172	1000	-	.	gene_id "MSTRG.32126"; transcript_id "MSTRG.32126.7"; exon_number "35";
chr11	StringTie	exon	46801200	46801304	1000	-	.	gene_id "MSTRG.32126"; transcript_id "MSTRG.32126.7"; exon_number "36";
chr11	StringTie	exon	46808031	46808144	1000	-	.	gene_id "MSTRG.32126"; transcript_id "MSTRG.32126.7"; exon_number "37";
chr11	StringTie	exon	46809400	46809500	1000	-	.	gene_id "MSTRG.32126"; transcript_id "MSTRG.32126.7"; exon_number "38";
chr11	StringTie	exon	46809742	46809874	1000	-	.	gene_id "MSTRG.32126"; transcript_id "MSTRG.32126.7"; exon_number "39";
chr11	StringTie	exon	46811007	46811178	1000	-	.	gene_id "MSTRG.32126"; transcript_id "MSTRG.32126.7"; exon_number "40";
chr11	StringTie	exon	46816198	46816404	1000	-	.	gene_id "MSTRG.32126"; transcript_id "MSTRG.32126.7"; exon_number "41";
chr11	StringTie	exon	46818310	46818503	1000	-	.	gene_id "MSTRG.32126"; transcript_id "MSTRG.32126.7"; exon_number "42";
chr11	StringTie	exon	46821175	46821248	1000	-	.	gene_id "MSTRG.32126"; transcript_id "MSTRG.32126.7"; exon_number "43";
chr11	StringTie	exon	46846220	46846387	1000	-	.	gene_id "MSTRG.32126"; transcript_id "MSTRG.32126.7"; exon_number "44";
chr11	StringTie	transcript	46742719	46846412	1000	-	.	gene_id "MSTRG.32126"; transcript_id "MSTRG.32126.8";
chr11	StringTie	exon	46742719	46744265	1000	-	.	gene_id "MSTRG.32126"; transcript_id "MSTRG.32126.8"; exon_number "1";
chr11	StringTie	exon	46744426	46744577	1000	-	.	gene_id "MSTRG.32126"; transcript_id "MSTRG.32126.8"; exon_number "2";
chr11	StringTie	exon	46750274	46750433	1000	-	.	gene_id "MSTRG.32126"; transcript_id "MSTRG.32126.8"; exon_number "3";
chr11	StringTie	exon	46750528	46750611	1000	-	.	gene_id "MSTRG.32126"; transcript_id "MSTRG.32126.8"; exon_number "4";
chr11	StringTie	exon	46751118	46751255	1000	-	.	gene_id "MSTRG.32126"; transcript_id "MSTRG.32126.8"; exon_number "5";
chr11	StringTie	exon	46751346	46751534	1000	-	.	gene_id "MSTRG.32126"; transcript_id "MSTRG.32126.8"; exon_number "6";
chr11	StringTie	exon	46752635	46752710	1000	-	.	gene_id "MSTRG.32126"; transcript_id "MSTRG.32126.8"; exon_number "7";
chr11	StringTie	exon	46753310	46753497	1000	-	.	gene_id "MSTRG.32126"; transcript_id "MSTRG.32126.8"; exon_number "8";
chr11	StringTie	exon	46754888	46755067	1000	-	.	gene_id "MSTRG.32126"; transcript_id "MSTRG.32126.8"; exon_number "9";
chr11	StringTie	exon	46758923	46759043	1000	-	.	gene_id "MSTRG.32126"; transcript_id "MSTRG.32126.8"; exon_number "10";
chr11	StringTie	exon	46759269	46759442	1000	-	.	gene_id "MSTRG.32126"; transcript_id "MSTRG.32126.8"; exon_number "11";
chr11	StringTie	exon	46760612	46760784	1000	-	.	gene_id "MSTRG.32126"; transcript_id "MSTRG.32126.8"; exon_number "12";
chr11	StringTie	exon	46762000	46762193	1000	-	.	gene_id "MSTRG.32126"; transcript_id "MSTRG.32126.8"; exon_number "13";
chr11	StringTie	exon	46762627	46762762	1000	-	.	gene_id "MSTRG.32126"; transcript_id "MSTRG.32126.8"; exon_number "14";
chr11	StringTie	exon	46762976	46763179	1000	-	.	gene_id "MSTRG.32126"; transcript_id "MSTRG.32126.8"; exon_number "15";
chr11	StringTie	exon	46763481	46763630	1000	-	.	gene_id "MSTRG.32126"; transcript_id "MSTRG.32126.8"; exon_number "16";
chr11	StringTie	exon	46765131	46765256	1000	-	.	gene_id "MSTRG.32126"; transcript_id "MSTRG.32126.8"; exon_number "17";
chr11	StringTie	exon	46767575	46767663	1000	-	.	gene_id "MSTRG.32126"; transcript_id "MSTRG.32126.8"; exon_number "18";
chr11	StringTie	exon	46769963	46770098	1000	-	.	gene_id "MSTRG.32126"; transcript_id "MSTRG.32126.8"; exon_number "19";
chr11	StringTie	exon	46770788	46770982	1000	-	.	gene_id "MSTRG.32126"; transcript_id "MSTRG.32126.8"; exon_number "20";
chr11	StringTie	exon	46776255	46776383	1000	-	.	gene_id "MSTRG.32126"; transcript_id "MSTRG.32126.8"; exon_number "21";
chr11	StringTie	exon	46777439	46777552	1000	-	.	gene_id "MSTRG.32126"; transcript_id "MSTRG.32126.8"; exon_number "22";
chr11	StringTie	exon	46778139	46778313	1000	-	.	gene_id "MSTRG.32126"; transcript_id "MSTRG.32126.8"; exon_number "23";
chr11	StringTie	exon	46778460	46778599	1000	-	.	gene_id "MSTRG.32126"; transcript_id "MSTRG.32126.8"; exon_number "24";
chr11	StringTie	exon	46780194	46780319	1000	-	.	gene_id "MSTRG.32126"; transcript_id "MSTRG.32126.8"; exon_number "25";
chr11	StringTie	exon	46780428	46780485	1000	-	.	gene_id "MSTRG.32126"; transcript_id "MSTRG.32126.8"; exon_number "26";
chr11	StringTie	exon	46783274	46783368	1000	-	.	gene_id "MSTRG.32126"; transcript_id "MSTRG.32126.8"; exon_number "27";
chr11	StringTie	exon	46784488	46784673	1000	-	.	gene_id "MSTRG.32126"; transcript_id "MSTRG.32126.8"; exon_number "28";
chr11	StringTie	exon	46788681	46788773	1000	-	.	gene_id "MSTRG.32126"; transcript_id "MSTRG.32126.8"; exon_number "29";
chr11	StringTie	exon	46790076	46790186	1000	-	.	gene_id "MSTRG.32126"; transcript_id "MSTRG.32126.8"; exon_number "30";
chr11	StringTie	exon	46790470	46790583	1000	-	.	gene_id "MSTRG.32126"; transcript_id "MSTRG.32126.8"; exon_number "31";
chr11	StringTie	exon	46795594	46795776	1000	-	.	gene_id "MSTRG.32126"; transcript_id "MSTRG.32126.8"; exon_number "32";
chr11	StringTie	exon	46796812	46796940	1000	-	.	gene_id "MSTRG.32126"; transcript_id "MSTRG.32126.8"; exon_number "33";
chr11	StringTie	exon	46797805	46797969	1000	-	.	gene_id "MSTRG.32126"; transcript_id "MSTRG.32126.8"; exon_number "34";
chr11	StringTie	exon	46798083	46798172	1000	-	.	gene_id "MSTRG.32126"; transcript_id "MSTRG.32126.8"; exon_number "35";
chr11	StringTie	exon	46801200	46801304	1000	-	.	gene_id "MSTRG.32126"; transcript_id "MSTRG.32126.8"; exon_number "36";
chr11	StringTie	exon	46808031	46808144	1000	-	.	gene_id "MSTRG.32126"; transcript_id "MSTRG.32126.8"; exon_number "37";
chr11	StringTie	exon	46809400	46809500	1000	-	.	gene_id "MSTRG.32126"; transcript_id "MSTRG.32126.8"; exon_number "38";
chr11	StringTie	exon	46809742	46809874	1000	-	.	gene_id "MSTRG.32126"; transcript_id "MSTRG.32126.8"; exon_number "39";
chr11	StringTie	exon	46811007	46811178	1000	-	.	gene_id "MSTRG.32126"; transcript_id "MSTRG.32126.8"; exon_number "40";
chr11	StringTie	exon	46816198	46816404	1000	-	.	gene_id "MSTRG.32126"; transcript_id "MSTRG.32126.8"; exon_number "41";
chr11	StringTie	exon	46818310	46818503	1000	-	.	gene_id "MSTRG.32126"; transcript_id "MSTRG.32126.8"; exon_number "42";
chr11	StringTie	exon	46821175	46821268	1000	-	.	gene_id "MSTRG.32126"; transcript_id "MSTRG.32126.8"; exon_number "43";
chr11	StringTie	exon	46846088	46846412	1000	-	.	gene_id "MSTRG.32126"; transcript_id "MSTRG.32126.8"; exon_number "44";
chr11	StringTie	transcript	46742727	46826997	1000	-	.	gene_id "MSTRG.32126"; transcript_id "MSTRG.32126.9";
chr11	StringTie	exon	46742727	46744265	1000	-	.	gene_id "MSTRG.32126"; transcript_id "MSTRG.32126.9"; exon_number "1";
chr11	StringTie	exon	46744426	46744577	1000	-	.	gene_id "MSTRG.32126"; transcript_id "MSTRG.32126.9"; exon_number "2";
chr11	StringTie	exon	46750274	46750433	1000	-	.	gene_id "MSTRG.32126"; transcript_id "MSTRG.32126.9"; exon_number "3";
chr11	StringTie	exon	46750528	46750611	1000	-	.	gene_id "MSTRG.32126"; transcript_id "MSTRG.32126.9"; exon_number "4";
chr11	StringTie	exon	46751118	46751255	1000	-	.	gene_id "MSTRG.32126"; transcript_id "MSTRG.32126.9"; exon_number "5";
chr11	StringTie	exon	46751346	46751534	1000	-	.	gene_id "MSTRG.32126"; transcript_id "MSTRG.32126.9"; exon_number "6";
chr11	StringTie	exon	46752635	46752710	1000	-	.	gene_id "MSTRG.32126"; transcript_id "MSTRG.32126.9"; exon_number "7";
chr11	StringTie	exon	46753310	46753497	1000	-	.	gene_id "MSTRG.32126"; transcript_id "MSTRG.32126.9"; exon_number "8";
chr11	StringTie	exon	46754888	46755067	1000	-	.	gene_id "MSTRG.32126"; transcript_id "MSTRG.32126.9"; exon_number "9";
chr11	StringTie	exon	46758923	46759043	1000	-	.	gene_id "MSTRG.32126"; transcript_id "MSTRG.32126.9"; exon_number "10";
chr11	StringTie	exon	46759269	46759442	1000	-	.	gene_id "MSTRG.32126"; transcript_id "MSTRG.32126.9"; exon_number "11";
chr11	StringTie	exon	46760352	46760375	1000	-	.	gene_id "MSTRG.32126"; transcript_id "MSTRG.32126.9"; exon_number "12";
chr11	StringTie	exon	46760612	46760784	1000	-	.	gene_id "MSTRG.32126"; transcript_id "MSTRG.32126.9"; exon_number "13";
chr11	StringTie	exon	46762000	46762193	1000	-	.	gene_id "MSTRG.32126"; transcript_id "MSTRG.32126.9"; exon_number "14";
chr11	StringTie	exon	46762627	46762762	1000	-	.	gene_id "MSTRG.32126"; transcript_id "MSTRG.32126.9"; exon_number "15";
chr11	StringTie	exon	46762976	46763179	1000	-	.	gene_id "MSTRG.32126"; transcript_id "MSTRG.32126.9"; exon_number "16";
chr11	StringTie	exon	46763481	46763630	1000	-	.	gene_id "MSTRG.32126"; transcript_id "MSTRG.32126.9"; exon_number "17";
chr11	StringTie	exon	46765131	46765256	1000	-	.	gene_id "MSTRG.32126"; transcript_id "MSTRG.32126.9"; exon_number "18";
chr11	StringTie	exon	46767575	46767663	1000	-	.	gene_id "MSTRG.32126"; transcript_id "MSTRG.32126.9"; exon_number "19";
chr11	StringTie	exon	46769963	46770098	1000	-	.	gene_id "MSTRG.32126"; transcript_id "MSTRG.32126.9"; exon_number "20";
chr11	StringTie	exon	46770788	46770982	1000	-	.	gene_id "MSTRG.32126"; transcript_id "MSTRG.32126.9"; exon_number "21";
chr11	StringTie	exon	46776255	46776383	1000	-	.	gene_id "MSTRG.32126"; transcript_id "MSTRG.32126.9"; exon_number "22";
chr11	StringTie	exon	46777439	46777552	1000	-	.	gene_id "MSTRG.32126"; transcript_id "MSTRG.32126.9"; exon_number "23";
chr11	StringTie	exon	46778139	46778313	1000	-	.	gene_id "MSTRG.32126"; transcript_id "MSTRG.32126.9"; exon_number "24";
chr11	StringTie	exon	46778460	46778599	1000	-	.	gene_id "MSTRG.32126"; transcript_id "MSTRG.32126.9"; exon_number "25";
chr11	StringTie	exon	46780194	46780319	1000	-	.	gene_id "MSTRG.32126"; transcript_id "MSTRG.32126.9"; exon_number "26";
chr11	StringTie	exon	46780428	46780485	1000	-	.	gene_id "MSTRG.32126"; transcript_id "MSTRG.32126.9"; exon_number "27";
chr11	StringTie	exon	46783274	46783368	1000	-	.	gene_id "MSTRG.32126"; transcript_id "MSTRG.32126.9"; exon_number "28";
chr11	StringTie	exon	46784488	46784673	1000	-	.	gene_id "MSTRG.32126"; transcript_id "MSTRG.32126.9"; exon_number "29";
chr11	StringTie	exon	46788681	46788773	1000	-	.	gene_id "MSTRG.32126"; transcript_id "MSTRG.32126.9"; exon_number "30";
chr11	StringTie	exon	46790076	46790186	1000	-	.	gene_id "MSTRG.32126"; transcript_id "MSTRG.32126.9"; exon_number "31";
chr11	StringTie	exon	46790470	46790583	1000	-	.	gene_id "MSTRG.32126"; transcript_id "MSTRG.32126.9"; exon_number "32";
chr11	StringTie	exon	46795594	46795776	1000	-	.	gene_id "MSTRG.32126"; transcript_id "MSTRG.32126.9"; exon_number "33";
chr11	StringTie	exon	46796812	46796940	1000	-	.	gene_id "MSTRG.32126"; transcript_id "MSTRG.32126.9"; exon_number "34";
chr11	StringTie	exon	46797805	46797969	1000	-	.	gene_id "MSTRG.32126"; transcript_id "MSTRG.32126.9"; exon_number "35";
chr11	StringTie	exon	46798083	46798172	1000	-	.	gene_id "MSTRG.32126"; transcript_id "MSTRG.32126.9"; exon_number "36";
chr11	StringTie	exon	46801200	46801304	1000	-	.	gene_id "MSTRG.32126"; transcript_id "MSTRG.32126.9"; exon_number "37";
chr11	StringTie	exon	46808031	46808144	1000	-	.	gene_id "MSTRG.32126"; transcript_id "MSTRG.32126.9"; exon_number "38";
chr11	StringTie	exon	46809400	46809500	1000	-	.	gene_id "MSTRG.32126"; transcript_id "MSTRG.32126.9"; exon_number "39";
chr11	StringTie	exon	46809742	46809874	1000	-	.	gene_id "MSTRG.32126"; transcript_id "MSTRG.32126.9"; exon_number "40";
chr11	StringTie	exon	46811007	46811178	1000	-	.	gene_id "MSTRG.32126"; transcript_id "MSTRG.32126.9"; exon_number "41";
chr11	StringTie	exon	46816198	46816404	1000	-	.	gene_id "MSTRG.32126"; transcript_id "MSTRG.32126.9"; exon_number "42";
chr11	StringTie	exon	46818310	46818503	1000	-	.	gene_id "MSTRG.32126"; transcript_id "MSTRG.32126.9"; exon_number "43";
chr11	StringTie	exon	46821175	46821268	1000	-	.	gene_id "MSTRG.32126"; transcript_id "MSTRG.32126.9"; exon_number "44";
chr11	StringTie	exon	46826762	46826997	1000	-	.	gene_id "MSTRG.32126"; transcript_id "MSTRG.32126.9"; exon_number "45";
chr11	StringTie	transcript	46753125	46753192	1000	-	.	gene_id "MSTRG.32127"; transcript_id "ENST00000579697"; gene_name "MIR5582"; ref_gene_id "ENSG00000263540";
chr11	StringTie	exon	46753125	46753192	1000	-	.	gene_id "MSTRG.32127"; transcript_id "ENST00000579697"; exon_number "1"; gene_name "MIR5582"; ref_gene_id "ENSG00000263540";
chr11	StringTie	transcript	46758766	46758873	1000	-	.	gene_id "MSTRG.32128"; transcript_id "ENST00000516618"; gene_name "SNORD67"; ref_gene_id "ENSG00000252427";
chr11	StringTie	exon	46758766	46758873	1000	-	.	gene_id "MSTRG.32128"; transcript_id "ENST00000516618"; exon_number "1"; gene_name "SNORD67"; ref_gene_id "ENSG00000252427";
chr11	StringTie	transcript	46762389	46762499	1000	-	.	gene_id "MSTRG.32129"; transcript_id "ENST00000390833"; gene_name "SNORD67"; ref_gene_id "ENSG00000212135";
chr11	StringTie	exon	46762389	46762499	1000	-	.	gene_id "MSTRG.32129"; transcript_id "ENST00000390833"; exon_number "1"; gene_name "SNORD67"; ref_gene_id "ENSG00000212135";
chr1	StringTie	transcript	40099406	40099779	1000	.	.	gene_id "MSTRG.3213"; transcript_id "MSTRG.3213.1";
chr1	StringTie	exon	40099406	40099779	1000	.	.	gene_id "MSTRG.3213"; transcript_id "MSTRG.3213.1"; exon_number "1";
chr11	StringTie	transcript	46846427	46874396	1000	+	.	gene_id "MSTRG.32130"; transcript_id "ENST00000502049"; gene_name "LRP4-AS1"; ref_gene_id "ENSG00000247675";
chr11	StringTie	exon	46846427	46846499	1000	+	.	gene_id "MSTRG.32130"; transcript_id "ENST00000502049"; exon_number "1"; gene_name "LRP4-AS1"; ref_gene_id "ENSG00000247675";
chr11	StringTie	exon	46846610	46846717	1000	+	.	gene_id "MSTRG.32130"; transcript_id "ENST00000502049"; exon_number "2"; gene_name "LRP4-AS1"; ref_gene_id "ENSG00000247675";
chr11	StringTie	exon	46873074	46874396	1000	+	.	gene_id "MSTRG.32130"; transcript_id "ENST00000502049"; exon_number "3"; gene_name "LRP4-AS1"; ref_gene_id "ENSG00000247675";
chr11	StringTie	transcript	46846412	46873513	1000	+	.	gene_id "MSTRG.32130"; transcript_id "ENST00000531719"; gene_name "LRP4-AS1"; ref_gene_id "ENSG00000247675";
chr11	StringTie	exon	46846412	46846499	1000	+	.	gene_id "MSTRG.32130"; transcript_id "ENST00000531719"; exon_number "1"; gene_name "LRP4-AS1"; ref_gene_id "ENSG00000247675";
chr11	StringTie	exon	46846610	46846717	1000	+	.	gene_id "MSTRG.32130"; transcript_id "ENST00000531719"; exon_number "2"; gene_name "LRP4-AS1"; ref_gene_id "ENSG00000247675";
chr11	StringTie	exon	46852852	46852946	1000	+	.	gene_id "MSTRG.32130"; transcript_id "ENST00000531719"; exon_number "3"; gene_name "LRP4-AS1"; ref_gene_id "ENSG00000247675";
chr11	StringTie	exon	46873074	46873513	1000	+	.	gene_id "MSTRG.32130"; transcript_id "ENST00000531719"; exon_number "4"; gene_name "LRP4-AS1"; ref_gene_id "ENSG00000247675";
chr11	StringTie	transcript	46846270	46874574	1000	+	.	gene_id "MSTRG.32130"; transcript_id "MSTRG.32130.1";
chr11	StringTie	exon	46846270	46846499	1000	+	.	gene_id "MSTRG.32130"; transcript_id "MSTRG.32130.1"; exon_number "1";
chr11	StringTie	exon	46846610	46846717	1000	+	.	gene_id "MSTRG.32130"; transcript_id "MSTRG.32130.1"; exon_number "2";
chr11	StringTie	exon	46855547	46855634	1000	+	.	gene_id "MSTRG.32130"; transcript_id "MSTRG.32130.1"; exon_number "3";
chr11	StringTie	exon	46873074	46874574	1000	+	.	gene_id "MSTRG.32130"; transcript_id "MSTRG.32130.1"; exon_number "4";
chr11	StringTie	transcript	46846401	46856871	1000	+	.	gene_id "MSTRG.32130"; transcript_id "MSTRG.32130.2";
chr11	StringTie	exon	46846401	46846717	1000	+	.	gene_id "MSTRG.32130"; transcript_id "MSTRG.32130.2"; exon_number "1";
chr11	StringTie	exon	46852852	46854988	1000	+	.	gene_id "MSTRG.32130"; transcript_id "MSTRG.32130.2"; exon_number "2";
chr11	StringTie	exon	46855573	46856871	1000	+	.	gene_id "MSTRG.32130"; transcript_id "MSTRG.32130.2"; exon_number "3";
chr11	StringTie	transcript	46846422	46846739	1000	+	.	gene_id "MSTRG.32130"; transcript_id "MSTRG.32130.4";
chr11	StringTie	exon	46846422	46846499	1000	+	.	gene_id "MSTRG.32130"; transcript_id "MSTRG.32130.4"; exon_number "1";
chr11	StringTie	exon	46846612	46846739	1000	+	.	gene_id "MSTRG.32130"; transcript_id "MSTRG.32130.4"; exon_number "2";
chr11	StringTie	transcript	46856868	46918622	1000	-	.	gene_id "MSTRG.32131"; transcript_id "ENST00000378623"; gene_name "LRP4"; ref_gene_id "ENSG00000134569";
chr11	StringTie	exon	46856868	46859315	1000	-	.	gene_id "MSTRG.32131"; transcript_id "ENST00000378623"; exon_number "1"; gene_name "LRP4"; ref_gene_id "ENSG00000134569";
chr11	StringTie	exon	46862606	46862747	1000	-	.	gene_id "MSTRG.32131"; transcript_id "ENST00000378623"; exon_number "2"; gene_name "LRP4"; ref_gene_id "ENSG00000134569";
chr11	StringTie	exon	46864448	46864535	1000	-	.	gene_id "MSTRG.32131"; transcript_id "ENST00000378623"; exon_number "3"; gene_name "LRP4"; ref_gene_id "ENSG00000134569";
chr11	StringTie	exon	46865119	46865186	1000	-	.	gene_id "MSTRG.32131"; transcript_id "ENST00000378623"; exon_number "4"; gene_name "LRP4"; ref_gene_id "ENSG00000134569";
chr11	StringTie	exon	46867979	46868114	1000	-	.	gene_id "MSTRG.32131"; transcript_id "ENST00000378623"; exon_number "5"; gene_name "LRP4"; ref_gene_id "ENSG00000134569";
chr11	StringTie	exon	46868600	46868713	1000	-	.	gene_id "MSTRG.32131"; transcript_id "ENST00000378623"; exon_number "6"; gene_name "LRP4"; ref_gene_id "ENSG00000134569";
chr11	StringTie	exon	46868988	46869132	1000	-	.	gene_id "MSTRG.32131"; transcript_id "ENST00000378623"; exon_number "7"; gene_name "LRP4"; ref_gene_id "ENSG00000134569";
chr11	StringTie	exon	46871525	46871633	1000	-	.	gene_id "MSTRG.32131"; transcript_id "ENST00000378623"; exon_number "8"; gene_name "LRP4"; ref_gene_id "ENSG00000134569";
chr11	StringTie	exon	46873100	46873234	1000	-	.	gene_id "MSTRG.32131"; transcript_id "ENST00000378623"; exon_number "9"; gene_name "LRP4"; ref_gene_id "ENSG00000134569";
chr11	StringTie	exon	46873375	46873593	1000	-	.	gene_id "MSTRG.32131"; transcript_id "ENST00000378623"; exon_number "10"; gene_name "LRP4"; ref_gene_id "ENSG00000134569";
chr11	StringTie	exon	46874800	46875103	1000	-	.	gene_id "MSTRG.32131"; transcript_id "ENST00000378623"; exon_number "11"; gene_name "LRP4"; ref_gene_id "ENSG00000134569";
chr11	StringTie	exon	46875456	46875681	1000	-	.	gene_id "MSTRG.32131"; transcript_id "ENST00000378623"; exon_number "12"; gene_name "LRP4"; ref_gene_id "ENSG00000134569";
chr11	StringTie	exon	46875804	46875966	1000	-	.	gene_id "MSTRG.32131"; transcript_id "ENST00000378623"; exon_number "13"; gene_name "LRP4"; ref_gene_id "ENSG00000134569";
chr11	StringTie	exon	46876466	46876637	1000	-	.	gene_id "MSTRG.32131"; transcript_id "ENST00000378623"; exon_number "14"; gene_name "LRP4"; ref_gene_id "ENSG00000134569";
chr11	StringTie	exon	46876744	46876830	1000	-	.	gene_id "MSTRG.32131"; transcript_id "ENST00000378623"; exon_number "15"; gene_name "LRP4"; ref_gene_id "ENSG00000134569";
chr11	StringTie	exon	46877199	46877339	1000	-	.	gene_id "MSTRG.32131"; transcript_id "ENST00000378623"; exon_number "16"; gene_name "LRP4"; ref_gene_id "ENSG00000134569";
chr11	StringTie	exon	46878907	46879038	1000	-	.	gene_id "MSTRG.32131"; transcript_id "ENST00000378623"; exon_number "17"; gene_name "LRP4"; ref_gene_id "ENSG00000134569";
chr11	StringTie	exon	46879126	46879315	1000	-	.	gene_id "MSTRG.32131"; transcript_id "ENST00000378623"; exon_number "18"; gene_name "LRP4"; ref_gene_id "ENSG00000134569";
chr11	StringTie	exon	46881702	46881903	1000	-	.	gene_id "MSTRG.32131"; transcript_id "ENST00000378623"; exon_number "19"; gene_name "LRP4"; ref_gene_id "ENSG00000134569";
chr11	StringTie	exon	46883871	46883976	1000	-	.	gene_id "MSTRG.32131"; transcript_id "ENST00000378623"; exon_number "20"; gene_name "LRP4"; ref_gene_id "ENSG00000134569";
chr11	StringTie	exon	46886091	46886172	1000	-	.	gene_id "MSTRG.32131"; transcript_id "ENST00000378623"; exon_number "21"; gene_name "LRP4"; ref_gene_id "ENSG00000134569";
chr11	StringTie	exon	46886325	46886533	1000	-	.	gene_id "MSTRG.32131"; transcript_id "ENST00000378623"; exon_number "22"; gene_name "LRP4"; ref_gene_id "ENSG00000134569";
chr11	StringTie	exon	46889411	46889533	1000	-	.	gene_id "MSTRG.32131"; transcript_id "ENST00000378623"; exon_number "23"; gene_name "LRP4"; ref_gene_id "ENSG00000134569";
chr11	StringTie	exon	46889944	46890120	1000	-	.	gene_id "MSTRG.32131"; transcript_id "ENST00000378623"; exon_number "24"; gene_name "LRP4"; ref_gene_id "ENSG00000134569";
chr11	StringTie	exon	46890277	46890494	1000	-	.	gene_id "MSTRG.32131"; transcript_id "ENST00000378623"; exon_number "25"; gene_name "LRP4"; ref_gene_id "ENSG00000134569";
chr11	StringTie	exon	46892973	46893129	1000	-	.	gene_id "MSTRG.32131"; transcript_id "ENST00000378623"; exon_number "26"; gene_name "LRP4"; ref_gene_id "ENSG00000134569";
chr11	StringTie	exon	46894589	46894819	1000	-	.	gene_id "MSTRG.32131"; transcript_id "ENST00000378623"; exon_number "27"; gene_name "LRP4"; ref_gene_id "ENSG00000134569";
chr11	StringTie	exon	46895166	46895291	1000	-	.	gene_id "MSTRG.32131"; transcript_id "ENST00000378623"; exon_number "28"; gene_name "LRP4"; ref_gene_id "ENSG00000134569";
chr11	StringTie	exon	46895884	46896018	1000	-	.	gene_id "MSTRG.32131"; transcript_id "ENST00000378623"; exon_number "29"; gene_name "LRP4"; ref_gene_id "ENSG00000134569";
chr11	StringTie	exon	46896210	46896335	1000	-	.	gene_id "MSTRG.32131"; transcript_id "ENST00000378623"; exon_number "30"; gene_name "LRP4"; ref_gene_id "ENSG00000134569";
chr11	StringTie	exon	46896869	46896994	1000	-	.	gene_id "MSTRG.32131"; transcript_id "ENST00000378623"; exon_number "31"; gene_name "LRP4"; ref_gene_id "ENSG00000134569";
chr11	StringTie	exon	46898558	46898677	1000	-	.	gene_id "MSTRG.32131"; transcript_id "ENST00000378623"; exon_number "32"; gene_name "LRP4"; ref_gene_id "ENSG00000134569";
chr11	StringTie	exon	46898904	46899032	1000	-	.	gene_id "MSTRG.32131"; transcript_id "ENST00000378623"; exon_number "33"; gene_name "LRP4"; ref_gene_id "ENSG00000134569";
chr11	StringTie	exon	46899387	46899503	1000	-	.	gene_id "MSTRG.32131"; transcript_id "ENST00000378623"; exon_number "34"; gene_name "LRP4"; ref_gene_id "ENSG00000134569";
chr11	StringTie	exon	46899863	46899976	1000	-	.	gene_id "MSTRG.32131"; transcript_id "ENST00000378623"; exon_number "35"; gene_name "LRP4"; ref_gene_id "ENSG00000134569";
chr11	StringTie	exon	46900262	46900378	1000	-	.	gene_id "MSTRG.32131"; transcript_id "ENST00000378623"; exon_number "36"; gene_name "LRP4"; ref_gene_id "ENSG00000134569";
chr11	StringTie	exon	46902783	46902929	1000	-	.	gene_id "MSTRG.32131"; transcript_id "ENST00000378623"; exon_number "37"; gene_name "LRP4"; ref_gene_id "ENSG00000134569";
chr11	StringTie	exon	46918328	46918622	1000	-	.	gene_id "MSTRG.32131"; transcript_id "ENST00000378623"; exon_number "38"; gene_name "LRP4"; ref_gene_id "ENSG00000134569";
chr11	StringTie	transcript	46871525	46873754	1000	-	.	gene_id "MSTRG.32131"; transcript_id "ENST00000527656"; gene_name "LRP4"; ref_gene_id "ENSG00000134569";
chr11	StringTie	exon	46871525	46871633	1000	-	.	gene_id "MSTRG.32131"; transcript_id "ENST00000527656"; exon_number "1"; gene_name "LRP4"; ref_gene_id "ENSG00000134569";
chr11	StringTie	exon	46873100	46873234	1000	-	.	gene_id "MSTRG.32131"; transcript_id "ENST00000527656"; exon_number "2"; gene_name "LRP4"; ref_gene_id "ENSG00000134569";
chr11	StringTie	exon	46873375	46873754	1000	-	.	gene_id "MSTRG.32131"; transcript_id "ENST00000527656"; exon_number "3"; gene_name "LRP4"; ref_gene_id "ENSG00000134569";
chr11	StringTie	transcript	46856870	46862933	1000	-	.	gene_id "MSTRG.32131"; transcript_id "ENST00000529604"; gene_name "LRP4"; ref_gene_id "ENSG00000134569";
chr11	StringTie	exon	46856870	46859315	1000	-	.	gene_id "MSTRG.32131"; transcript_id "ENST00000529604"; exon_number "1"; gene_name "LRP4"; ref_gene_id "ENSG00000134569";
chr11	StringTie	exon	46862606	46862933	1000	-	.	gene_id "MSTRG.32131"; transcript_id "ENST00000529604"; exon_number "2"; gene_name "LRP4"; ref_gene_id "ENSG00000134569";
chr11	StringTie	transcript	46883924	46889687	1000	-	.	gene_id "MSTRG.32131"; transcript_id "ENST00000529921"; gene_name "LRP4"; ref_gene_id "ENSG00000134569";
chr11	StringTie	exon	46883924	46883976	1000	-	.	gene_id "MSTRG.32131"; transcript_id "ENST00000529921"; exon_number "1"; gene_name "LRP4"; ref_gene_id "ENSG00000134569";
chr11	StringTie	exon	46886091	46886172	1000	-	.	gene_id "MSTRG.32131"; transcript_id "ENST00000529921"; exon_number "2"; gene_name "LRP4"; ref_gene_id "ENSG00000134569";
chr11	StringTie	exon	46886325	46886502	1000	-	.	gene_id "MSTRG.32131"; transcript_id "ENST00000529921"; exon_number "3"; gene_name "LRP4"; ref_gene_id "ENSG00000134569";
chr11	StringTie	exon	46889411	46889687	1000	-	.	gene_id "MSTRG.32131"; transcript_id "ENST00000529921"; exon_number "4"; gene_name "LRP4"; ref_gene_id "ENSG00000134569";
chr11	StringTie	transcript	46899387	46918642	1000	-	.	gene_id "MSTRG.32131"; transcript_id "ENST00000534404"; gene_name "LRP4"; ref_gene_id "ENSG00000134569";
chr11	StringTie	exon	46899387	46899503	1000	-	.	gene_id "MSTRG.32131"; transcript_id "ENST00000534404"; exon_number "1"; gene_name "LRP4"; ref_gene_id "ENSG00000134569";
chr11	StringTie	exon	46899863	46899976	1000	-	.	gene_id "MSTRG.32131"; transcript_id "ENST00000534404"; exon_number "2"; gene_name "LRP4"; ref_gene_id "ENSG00000134569";
chr11	StringTie	exon	46900262	46900378	1000	-	.	gene_id "MSTRG.32131"; transcript_id "ENST00000534404"; exon_number "3"; gene_name "LRP4"; ref_gene_id "ENSG00000134569";
chr11	StringTie	exon	46918328	46918642	1000	-	.	gene_id "MSTRG.32131"; transcript_id "ENST00000534404"; exon_number "4"; gene_name "LRP4"; ref_gene_id "ENSG00000134569";
chr11	StringTie	transcript	46849732	46918710	1000	-	.	gene_id "MSTRG.32131"; transcript_id "MSTRG.32131.1";
chr11	StringTie	exon	46849732	46852138	1000	-	.	gene_id "MSTRG.32131"; transcript_id "MSTRG.32131.1"; exon_number "1";
chr11	StringTie	exon	46855023	46859315	1000	-	.	gene_id "MSTRG.32131"; transcript_id "MSTRG.32131.1"; exon_number "2";
chr11	StringTie	exon	46862606	46862747	1000	-	.	gene_id "MSTRG.32131"; transcript_id "MSTRG.32131.1"; exon_number "3";
chr11	StringTie	exon	46864448	46864535	1000	-	.	gene_id "MSTRG.32131"; transcript_id "MSTRG.32131.1"; exon_number "4";
chr11	StringTie	exon	46865119	46865186	1000	-	.	gene_id "MSTRG.32131"; transcript_id "MSTRG.32131.1"; exon_number "5";
chr11	StringTie	exon	46867979	46868114	1000	-	.	gene_id "MSTRG.32131"; transcript_id "MSTRG.32131.1"; exon_number "6";
chr11	StringTie	exon	46868600	46868713	1000	-	.	gene_id "MSTRG.32131"; transcript_id "MSTRG.32131.1"; exon_number "7";
chr11	StringTie	exon	46868988	46869132	1000	-	.	gene_id "MSTRG.32131"; transcript_id "MSTRG.32131.1"; exon_number "8";
chr11	StringTie	exon	46871525	46871633	1000	-	.	gene_id "MSTRG.32131"; transcript_id "MSTRG.32131.1"; exon_number "9";
chr11	StringTie	exon	46873100	46873234	1000	-	.	gene_id "MSTRG.32131"; transcript_id "MSTRG.32131.1"; exon_number "10";
chr11	StringTie	exon	46873375	46873593	1000	-	.	gene_id "MSTRG.32131"; transcript_id "MSTRG.32131.1"; exon_number "11";
chr11	StringTie	exon	46874800	46875103	1000	-	.	gene_id "MSTRG.32131"; transcript_id "MSTRG.32131.1"; exon_number "12";
chr11	StringTie	exon	46875456	46875681	1000	-	.	gene_id "MSTRG.32131"; transcript_id "MSTRG.32131.1"; exon_number "13";
chr11	StringTie	exon	46875804	46875966	1000	-	.	gene_id "MSTRG.32131"; transcript_id "MSTRG.32131.1"; exon_number "14";
chr11	StringTie	exon	46876466	46876637	1000	-	.	gene_id "MSTRG.32131"; transcript_id "MSTRG.32131.1"; exon_number "15";
chr11	StringTie	exon	46876744	46876830	1000	-	.	gene_id "MSTRG.32131"; transcript_id "MSTRG.32131.1"; exon_number "16";
chr11	StringTie	exon	46877199	46877339	1000	-	.	gene_id "MSTRG.32131"; transcript_id "MSTRG.32131.1"; exon_number "17";
chr11	StringTie	exon	46878907	46879038	1000	-	.	gene_id "MSTRG.32131"; transcript_id "MSTRG.32131.1"; exon_number "18";
chr11	StringTie	exon	46879126	46879315	1000	-	.	gene_id "MSTRG.32131"; transcript_id "MSTRG.32131.1"; exon_number "19";
chr11	StringTie	exon	46881702	46881903	1000	-	.	gene_id "MSTRG.32131"; transcript_id "MSTRG.32131.1"; exon_number "20";
chr11	StringTie	exon	46883871	46883976	1000	-	.	gene_id "MSTRG.32131"; transcript_id "MSTRG.32131.1"; exon_number "21";
chr11	StringTie	exon	46886091	46886172	1000	-	.	gene_id "MSTRG.32131"; transcript_id "MSTRG.32131.1"; exon_number "22";
chr11	StringTie	exon	46886325	46886533	1000	-	.	gene_id "MSTRG.32131"; transcript_id "MSTRG.32131.1"; exon_number "23";
chr11	StringTie	exon	46889411	46889533	1000	-	.	gene_id "MSTRG.32131"; transcript_id "MSTRG.32131.1"; exon_number "24";
chr11	StringTie	exon	46889944	46890120	1000	-	.	gene_id "MSTRG.32131"; transcript_id "MSTRG.32131.1"; exon_number "25";
chr11	StringTie	exon	46890277	46890494	1000	-	.	gene_id "MSTRG.32131"; transcript_id "MSTRG.32131.1"; exon_number "26";
chr11	StringTie	exon	46892973	46893129	1000	-	.	gene_id "MSTRG.32131"; transcript_id "MSTRG.32131.1"; exon_number "27";
chr11	StringTie	exon	46894589	46894819	1000	-	.	gene_id "MSTRG.32131"; transcript_id "MSTRG.32131.1"; exon_number "28";
chr11	StringTie	exon	46895166	46895291	1000	-	.	gene_id "MSTRG.32131"; transcript_id "MSTRG.32131.1"; exon_number "29";
chr11	StringTie	exon	46895884	46896018	1000	-	.	gene_id "MSTRG.32131"; transcript_id "MSTRG.32131.1"; exon_number "30";
chr11	StringTie	exon	46896210	46896335	1000	-	.	gene_id "MSTRG.32131"; transcript_id "MSTRG.32131.1"; exon_number "31";
chr11	StringTie	exon	46896869	46896994	1000	-	.	gene_id "MSTRG.32131"; transcript_id "MSTRG.32131.1"; exon_number "32";
chr11	StringTie	exon	46898558	46898677	1000	-	.	gene_id "MSTRG.32131"; transcript_id "MSTRG.32131.1"; exon_number "33";
chr11	StringTie	exon	46898904	46899032	1000	-	.	gene_id "MSTRG.32131"; transcript_id "MSTRG.32131.1"; exon_number "34";
chr11	StringTie	exon	46899387	46899503	1000	-	.	gene_id "MSTRG.32131"; transcript_id "MSTRG.32131.1"; exon_number "35";
chr11	StringTie	exon	46899863	46899976	1000	-	.	gene_id "MSTRG.32131"; transcript_id "MSTRG.32131.1"; exon_number "36";
chr11	StringTie	exon	46900262	46900378	1000	-	.	gene_id "MSTRG.32131"; transcript_id "MSTRG.32131.1"; exon_number "37";
chr11	StringTie	exon	46902783	46902929	1000	-	.	gene_id "MSTRG.32131"; transcript_id "MSTRG.32131.1"; exon_number "38";
chr11	StringTie	exon	46918328	46918710	1000	-	.	gene_id "MSTRG.32131"; transcript_id "MSTRG.32131.1"; exon_number "39";
chr11	StringTie	transcript	46850215	46918701	1000	-	.	gene_id "MSTRG.32131"; transcript_id "MSTRG.32131.10";
chr11	StringTie	exon	46850215	46859315	1000	-	.	gene_id "MSTRG.32131"; transcript_id "MSTRG.32131.10"; exon_number "1";
chr11	StringTie	exon	46862606	46862747	1000	-	.	gene_id "MSTRG.32131"; transcript_id "MSTRG.32131.10"; exon_number "2";
chr11	StringTie	exon	46864448	46864535	1000	-	.	gene_id "MSTRG.32131"; transcript_id "MSTRG.32131.10"; exon_number "3";
chr11	StringTie	exon	46865119	46865186	1000	-	.	gene_id "MSTRG.32131"; transcript_id "MSTRG.32131.10"; exon_number "4";
chr11	StringTie	exon	46867979	46868114	1000	-	.	gene_id "MSTRG.32131"; transcript_id "MSTRG.32131.10"; exon_number "5";
chr11	StringTie	exon	46868600	46868713	1000	-	.	gene_id "MSTRG.32131"; transcript_id "MSTRG.32131.10"; exon_number "6";
chr11	StringTie	exon	46868988	46869132	1000	-	.	gene_id "MSTRG.32131"; transcript_id "MSTRG.32131.10"; exon_number "7";
chr11	StringTie	exon	46871525	46871633	1000	-	.	gene_id "MSTRG.32131"; transcript_id "MSTRG.32131.10"; exon_number "8";
chr11	StringTie	exon	46873100	46873234	1000	-	.	gene_id "MSTRG.32131"; transcript_id "MSTRG.32131.10"; exon_number "9";
chr11	StringTie	exon	46873375	46873593	1000	-	.	gene_id "MSTRG.32131"; transcript_id "MSTRG.32131.10"; exon_number "10";
chr11	StringTie	exon	46874800	46875103	1000	-	.	gene_id "MSTRG.32131"; transcript_id "MSTRG.32131.10"; exon_number "11";
chr11	StringTie	exon	46875456	46875681	1000	-	.	gene_id "MSTRG.32131"; transcript_id "MSTRG.32131.10"; exon_number "12";
chr11	StringTie	exon	46875804	46875966	1000	-	.	gene_id "MSTRG.32131"; transcript_id "MSTRG.32131.10"; exon_number "13";
chr11	StringTie	exon	46876466	46876637	1000	-	.	gene_id "MSTRG.32131"; transcript_id "MSTRG.32131.10"; exon_number "14";
chr11	StringTie	exon	46876744	46876830	1000	-	.	gene_id "MSTRG.32131"; transcript_id "MSTRG.32131.10"; exon_number "15";
chr11	StringTie	exon	46877199	46877339	1000	-	.	gene_id "MSTRG.32131"; transcript_id "MSTRG.32131.10"; exon_number "16";
chr11	StringTie	exon	46878907	46879038	1000	-	.	gene_id "MSTRG.32131"; transcript_id "MSTRG.32131.10"; exon_number "17";
chr11	StringTie	exon	46879126	46879315	1000	-	.	gene_id "MSTRG.32131"; transcript_id "MSTRG.32131.10"; exon_number "18";
chr11	StringTie	exon	46881702	46881903	1000	-	.	gene_id "MSTRG.32131"; transcript_id "MSTRG.32131.10"; exon_number "19";
chr11	StringTie	exon	46883871	46883976	1000	-	.	gene_id "MSTRG.32131"; transcript_id "MSTRG.32131.10"; exon_number "20";
chr11	StringTie	exon	46886091	46886172	1000	-	.	gene_id "MSTRG.32131"; transcript_id "MSTRG.32131.10"; exon_number "21";
chr11	StringTie	exon	46886325	46886502	1000	-	.	gene_id "MSTRG.32131"; transcript_id "MSTRG.32131.10"; exon_number "22";
chr11	StringTie	exon	46889411	46889533	1000	-	.	gene_id "MSTRG.32131"; transcript_id "MSTRG.32131.10"; exon_number "23";
chr11	StringTie	exon	46889944	46890120	1000	-	.	gene_id "MSTRG.32131"; transcript_id "MSTRG.32131.10"; exon_number "24";
chr11	StringTie	exon	46890277	46890494	1000	-	.	gene_id "MSTRG.32131"; transcript_id "MSTRG.32131.10"; exon_number "25";
chr11	StringTie	exon	46892973	46893129	1000	-	.	gene_id "MSTRG.32131"; transcript_id "MSTRG.32131.10"; exon_number "26";
chr11	StringTie	exon	46894589	46894819	1000	-	.	gene_id "MSTRG.32131"; transcript_id "MSTRG.32131.10"; exon_number "27";
chr11	StringTie	exon	46895166	46895291	1000	-	.	gene_id "MSTRG.32131"; transcript_id "MSTRG.32131.10"; exon_number "28";
chr11	StringTie	exon	46895884	46896018	1000	-	.	gene_id "MSTRG.32131"; transcript_id "MSTRG.32131.10"; exon_number "29";
chr11	StringTie	exon	46896210	46896335	1000	-	.	gene_id "MSTRG.32131"; transcript_id "MSTRG.32131.10"; exon_number "30";
chr11	StringTie	exon	46896869	46896994	1000	-	.	gene_id "MSTRG.32131"; transcript_id "MSTRG.32131.10"; exon_number "31";
chr11	StringTie	exon	46898558	46898677	1000	-	.	gene_id "MSTRG.32131"; transcript_id "MSTRG.32131.10"; exon_number "32";
chr11	StringTie	exon	46898904	46899032	1000	-	.	gene_id "MSTRG.32131"; transcript_id "MSTRG.32131.10"; exon_number "33";
chr11	StringTie	exon	46899387	46899503	1000	-	.	gene_id "MSTRG.32131"; transcript_id "MSTRG.32131.10"; exon_number "34";
chr11	StringTie	exon	46899863	46899976	1000	-	.	gene_id "MSTRG.32131"; transcript_id "MSTRG.32131.10"; exon_number "35";
chr11	StringTie	exon	46900262	46900378	1000	-	.	gene_id "MSTRG.32131"; transcript_id "MSTRG.32131.10"; exon_number "36";
chr11	StringTie	exon	46902783	46902929	1000	-	.	gene_id "MSTRG.32131"; transcript_id "MSTRG.32131.10"; exon_number "37";
chr11	StringTie	exon	46918328	46918701	1000	-	.	gene_id "MSTRG.32131"; transcript_id "MSTRG.32131.10"; exon_number "38";
chr11	StringTie	transcript	46853452	46865557	1000	-	.	gene_id "MSTRG.32131"; transcript_id "MSTRG.32131.100";
chr11	StringTie	exon	46853452	46859315	1000	-	.	gene_id "MSTRG.32131"; transcript_id "MSTRG.32131.100"; exon_number "1";
chr11	StringTie	exon	46862606	46862747	1000	-	.	gene_id "MSTRG.32131"; transcript_id "MSTRG.32131.100"; exon_number "2";
chr11	StringTie	exon	46864448	46864535	1000	-	.	gene_id "MSTRG.32131"; transcript_id "MSTRG.32131.100"; exon_number "3";
chr11	StringTie	exon	46865119	46865186	1000	-	.	gene_id "MSTRG.32131"; transcript_id "MSTRG.32131.100"; exon_number "4";
chr11	StringTie	exon	46865418	46865557	1000	-	.	gene_id "MSTRG.32131"; transcript_id "MSTRG.32131.100"; exon_number "5";
chr11	StringTie	transcript	46853671	46918642	1000	-	.	gene_id "MSTRG.32131"; transcript_id "MSTRG.32131.101";
chr11	StringTie	exon	46853671	46859315	1000	-	.	gene_id "MSTRG.32131"; transcript_id "MSTRG.32131.101"; exon_number "1";
chr11	StringTie	exon	46862606	46862747	1000	-	.	gene_id "MSTRG.32131"; transcript_id "MSTRG.32131.101"; exon_number "2";
chr11	StringTie	exon	46864448	46864535	1000	-	.	gene_id "MSTRG.32131"; transcript_id "MSTRG.32131.101"; exon_number "3";
chr11	StringTie	exon	46865119	46865186	1000	-	.	gene_id "MSTRG.32131"; transcript_id "MSTRG.32131.101"; exon_number "4";
chr11	StringTie	exon	46867979	46868114	1000	-	.	gene_id "MSTRG.32131"; transcript_id "MSTRG.32131.101"; exon_number "5";
chr11	StringTie	exon	46868600	46868713	1000	-	.	gene_id "MSTRG.32131"; transcript_id "MSTRG.32131.101"; exon_number "6";
chr11	StringTie	exon	46868988	46869132	1000	-	.	gene_id "MSTRG.32131"; transcript_id "MSTRG.32131.101"; exon_number "7";
chr11	StringTie	exon	46871525	46871633	1000	-	.	gene_id "MSTRG.32131"; transcript_id "MSTRG.32131.101"; exon_number "8";
chr11	StringTie	exon	46873100	46873234	1000	-	.	gene_id "MSTRG.32131"; transcript_id "MSTRG.32131.101"; exon_number "9";
chr11	StringTie	exon	46873375	46873593	1000	-	.	gene_id "MSTRG.32131"; transcript_id "MSTRG.32131.101"; exon_number "10";
chr11	StringTie	exon	46874800	46875103	1000	-	.	gene_id "MSTRG.32131"; transcript_id "MSTRG.32131.101"; exon_number "11";
chr11	StringTie	exon	46875456	46875681	1000	-	.	gene_id "MSTRG.32131"; transcript_id "MSTRG.32131.101"; exon_number "12";
chr11	StringTie	exon	46875804	46875966	1000	-	.	gene_id "MSTRG.32131"; transcript_id "MSTRG.32131.101"; exon_number "13";
chr11	StringTie	exon	46876466	46876637	1000	-	.	gene_id "MSTRG.32131"; transcript_id "MSTRG.32131.101"; exon_number "14";
chr11	StringTie	exon	46876744	46876830	1000	-	.	gene_id "MSTRG.32131"; transcript_id "MSTRG.32131.101"; exon_number "15";
chr11	StringTie	exon	46877199	46877339	1000	-	.	gene_id "MSTRG.32131"; transcript_id "MSTRG.32131.101"; exon_number "16";
chr11	StringTie	exon	46878907	46879038	1000	-	.	gene_id "MSTRG.32131"; transcript_id "MSTRG.32131.101"; exon_number "17";
chr11	StringTie	exon	46879126	46879315	1000	-	.	gene_id "MSTRG.32131"; transcript_id "MSTRG.32131.101"; exon_number "18";
chr11	StringTie	exon	46881702	46881903	1000	-	.	gene_id "MSTRG.32131"; transcript_id "MSTRG.32131.101"; exon_number "19";
chr11	StringTie	exon	46883871	46883976	1000	-	.	gene_id "MSTRG.32131"; transcript_id "MSTRG.32131.101"; exon_number "20";
chr11	StringTie	exon	46886091	46886172	1000	-	.	gene_id "MSTRG.32131"; transcript_id "MSTRG.32131.101"; exon_number "21";
chr11	StringTie	exon	46886325	46886533	1000	-	.	gene_id "MSTRG.32131"; transcript_id "MSTRG.32131.101"; exon_number "22";
chr11	StringTie	exon	46889411	46889533	1000	-	.	gene_id "MSTRG.32131"; transcript_id "MSTRG.32131.101"; exon_number "23";
chr11	StringTie	exon	46889944	46890120	1000	-	.	gene_id "MSTRG.32131"; transcript_id "MSTRG.32131.101"; exon_number "24";
chr11	StringTie	exon	46890277	46890494	1000	-	.	gene_id "MSTRG.32131"; transcript_id "MSTRG.32131.101"; exon_number "25";
chr11	StringTie	exon	46892973	46893129	1000	-	.	gene_id "MSTRG.32131"; transcript_id "MSTRG.32131.101"; exon_number "26";
chr11	StringTie	exon	46894589	46894819	1000	-	.	gene_id "MSTRG.32131"; transcript_id "MSTRG.32131.101"; exon_number "27";
chr11	StringTie	exon	46895166	46895291	1000	-	.	gene_id "MSTRG.32131"; transcript_id "MSTRG.32131.101"; exon_number "28";
chr11	StringTie	exon	46895884	46896018	1000	-	.	gene_id "MSTRG.32131"; transcript_id "MSTRG.32131.101"; exon_number "29";
chr11	StringTie	exon	46896210	46896335	1000	-	.	gene_id "MSTRG.32131"; transcript_id "MSTRG.32131.101"; exon_number "30";
chr11	StringTie	exon	46896869	46896994	1000	-	.	gene_id "MSTRG.32131"; transcript_id "MSTRG.32131.101"; exon_number "31";
chr11	StringTie	exon	46898558	46898677	1000	-	.	gene_id "MSTRG.32131"; transcript_id "MSTRG.32131.101"; exon_number "32";
chr11	StringTie	exon	46898904	46899032	1000	-	.	gene_id "MSTRG.32131"; transcript_id "MSTRG.32131.101"; exon_number "33";
chr11	StringTie	exon	46899387	46899503	1000	-	.	gene_id "MSTRG.32131"; transcript_id "MSTRG.32131.101"; exon_number "34";
chr11	StringTie	exon	46899863	46899976	1000	-	.	gene_id "MSTRG.32131"; transcript_id "MSTRG.32131.101"; exon_number "35";
chr11	StringTie	exon	46900262	46900378	1000	-	.	gene_id "MSTRG.32131"; transcript_id "MSTRG.32131.101"; exon_number "36";
chr11	StringTie	exon	46918328	46918642	1000	-	.	gene_id "MSTRG.32131"; transcript_id "MSTRG.32131.101"; exon_number "37";
chr11	StringTie	transcript	46853941	46893095	1000	-	.	gene_id "MSTRG.32131"; transcript_id "MSTRG.32131.102";
chr11	StringTie	exon	46853941	46859315	1000	-	.	gene_id "MSTRG.32131"; transcript_id "MSTRG.32131.102"; exon_number "1";
chr11	StringTie	exon	46862606	46862747	1000	-	.	gene_id "MSTRG.32131"; transcript_id "MSTRG.32131.102"; exon_number "2";
chr11	StringTie	exon	46864448	46864535	1000	-	.	gene_id "MSTRG.32131"; transcript_id "MSTRG.32131.102"; exon_number "3";
chr11	StringTie	exon	46865119	46865186	1000	-	.	gene_id "MSTRG.32131"; transcript_id "MSTRG.32131.102"; exon_number "4";
chr11	StringTie	exon	46867979	46868114	1000	-	.	gene_id "MSTRG.32131"; transcript_id "MSTRG.32131.102"; exon_number "5";
chr11	StringTie	exon	46868600	46868713	1000	-	.	gene_id "MSTRG.32131"; transcript_id "MSTRG.32131.102"; exon_number "6";
chr11	StringTie	exon	46868988	46869132	1000	-	.	gene_id "MSTRG.32131"; transcript_id "MSTRG.32131.102"; exon_number "7";
chr11	StringTie	exon	46871525	46871633	1000	-	.	gene_id "MSTRG.32131"; transcript_id "MSTRG.32131.102"; exon_number "8";
chr11	StringTie	exon	46873100	46873234	1000	-	.	gene_id "MSTRG.32131"; transcript_id "MSTRG.32131.102"; exon_number "9";
chr11	StringTie	exon	46873375	46873593	1000	-	.	gene_id "MSTRG.32131"; transcript_id "MSTRG.32131.102"; exon_number "10";
chr11	StringTie	exon	46874800	46875103	1000	-	.	gene_id "MSTRG.32131"; transcript_id "MSTRG.32131.102"; exon_number "11";
chr11	StringTie	exon	46875456	46875681	1000	-	.	gene_id "MSTRG.32131"; transcript_id "MSTRG.32131.102"; exon_number "12";
chr11	StringTie	exon	46875804	46875966	1000	-	.	gene_id "MSTRG.32131"; transcript_id "MSTRG.32131.102"; exon_number "13";
chr11	StringTie	exon	46876466	46876667	1000	-	.	gene_id "MSTRG.32131"; transcript_id "MSTRG.32131.102"; exon_number "14";
chr11	StringTie	exon	46876744	46876830	1000	-	.	gene_id "MSTRG.32131"; transcript_id "MSTRG.32131.102"; exon_number "15";
chr11	StringTie	exon	46877199	46877339	1000	-	.	gene_id "MSTRG.32131"; transcript_id "MSTRG.32131.102"; exon_number "16";
chr11	StringTie	exon	46878907	46879038	1000	-	.	gene_id "MSTRG.32131"; transcript_id "MSTRG.32131.102"; exon_number "17";
chr11	StringTie	exon	46879126	46879315	1000	-	.	gene_id "MSTRG.32131"; transcript_id "MSTRG.32131.102"; exon_number "18";
chr11	StringTie	exon	46881702	46881903	1000	-	.	gene_id "MSTRG.32131"; transcript_id "MSTRG.32131.102"; exon_number "19";
chr11	StringTie	exon	46883871	46883976	1000	-	.	gene_id "MSTRG.32131"; transcript_id "MSTRG.32131.102"; exon_number "20";
chr11	StringTie	exon	46886091	46886172	1000	-	.	gene_id "MSTRG.32131"; transcript_id "MSTRG.32131.102"; exon_number "21";
chr11	StringTie	exon	46886325	46886533	1000	-	.	gene_id "MSTRG.32131"; transcript_id "MSTRG.32131.102"; exon_number "22";
chr11	StringTie	exon	46889411	46889533	1000	-	.	gene_id "MSTRG.32131"; transcript_id "MSTRG.32131.102"; exon_number "23";
chr11	StringTie	exon	46889944	46890494	1000	-	.	gene_id "MSTRG.32131"; transcript_id "MSTRG.32131.102"; exon_number "24";
chr11	StringTie	exon	46892973	46893095	1000	-	.	gene_id "MSTRG.32131"; transcript_id "MSTRG.32131.102"; exon_number "25";
chr11	StringTie	transcript	46853965	46903192	1000	-	.	gene_id "MSTRG.32131"; transcript_id "MSTRG.32131.103";
chr11	StringTie	exon	46853965	46859315	1000	-	.	gene_id "MSTRG.32131"; transcript_id "MSTRG.32131.103"; exon_number "1";
chr11	StringTie	exon	46862606	46862747	1000	-	.	gene_id "MSTRG.32131"; transcript_id "MSTRG.32131.103"; exon_number "2";
chr11	StringTie	exon	46864448	46864535	1000	-	.	gene_id "MSTRG.32131"; transcript_id "MSTRG.32131.103"; exon_number "3";
chr11	StringTie	exon	46865119	46865186	1000	-	.	gene_id "MSTRG.32131"; transcript_id "MSTRG.32131.103"; exon_number "4";
chr11	StringTie	exon	46867979	46868114	1000	-	.	gene_id "MSTRG.32131"; transcript_id "MSTRG.32131.103"; exon_number "5";
chr11	StringTie	exon	46868600	46868713	1000	-	.	gene_id "MSTRG.32131"; transcript_id "MSTRG.32131.103"; exon_number "6";
chr11	StringTie	exon	46868988	46869128	1000	-	.	gene_id "MSTRG.32131"; transcript_id "MSTRG.32131.103"; exon_number "7";
chr11	StringTie	exon	46871525	46871633	1000	-	.	gene_id "MSTRG.32131"; transcript_id "MSTRG.32131.103"; exon_number "8";
chr11	StringTie	exon	46873100	46873234	1000	-	.	gene_id "MSTRG.32131"; transcript_id "MSTRG.32131.103"; exon_number "9";
chr11	StringTie	exon	46873375	46873593	1000	-	.	gene_id "MSTRG.32131"; transcript_id "MSTRG.32131.103"; exon_number "10";
chr11	StringTie	exon	46874800	46875103	1000	-	.	gene_id "MSTRG.32131"; transcript_id "MSTRG.32131.103"; exon_number "11";
chr11	StringTie	exon	46875456	46875681	1000	-	.	gene_id "MSTRG.32131"; transcript_id "MSTRG.32131.103"; exon_number "12";
chr11	StringTie	exon	46875804	46875966	1000	-	.	gene_id "MSTRG.32131"; transcript_id "MSTRG.32131.103"; exon_number "13";
chr11	StringTie	exon	46876466	46876629	1000	-	.	gene_id "MSTRG.32131"; transcript_id "MSTRG.32131.103"; exon_number "14";
chr11	StringTie	exon	46876744	46876830	1000	-	.	gene_id "MSTRG.32131"; transcript_id "MSTRG.32131.103"; exon_number "15";
chr11	StringTie	exon	46877199	46877339	1000	-	.	gene_id "MSTRG.32131"; transcript_id "MSTRG.32131.103"; exon_number "16";
chr11	StringTie	exon	46878907	46879038	1000	-	.	gene_id "MSTRG.32131"; transcript_id "MSTRG.32131.103"; exon_number "17";
chr11	StringTie	exon	46879126	46879315	1000	-	.	gene_id "MSTRG.32131"; transcript_id "MSTRG.32131.103"; exon_number "18";
chr11	StringTie	exon	46881702	46881903	1000	-	.	gene_id "MSTRG.32131"; transcript_id "MSTRG.32131.103"; exon_number "19";
chr11	StringTie	exon	46883871	46883976	1000	-	.	gene_id "MSTRG.32131"; transcript_id "MSTRG.32131.103"; exon_number "20";
chr11	StringTie	exon	46886091	46886172	1000	-	.	gene_id "MSTRG.32131"; transcript_id "MSTRG.32131.103"; exon_number "21";
chr11	StringTie	exon	46886325	46886502	1000	-	.	gene_id "MSTRG.32131"; transcript_id "MSTRG.32131.103"; exon_number "22";
chr11	StringTie	exon	46889411	46889533	1000	-	.	gene_id "MSTRG.32131"; transcript_id "MSTRG.32131.103"; exon_number "23";
chr11	StringTie	exon	46889944	46890120	1000	-	.	gene_id "MSTRG.32131"; transcript_id "MSTRG.32131.103"; exon_number "24";
chr11	StringTie	exon	46890277	46890494	1000	-	.	gene_id "MSTRG.32131"; transcript_id "MSTRG.32131.103"; exon_number "25";
chr11	StringTie	exon	46892973	46893129	1000	-	.	gene_id "MSTRG.32131"; transcript_id "MSTRG.32131.103"; exon_number "26";
chr11	StringTie	exon	46894589	46894819	1000	-	.	gene_id "MSTRG.32131"; transcript_id "MSTRG.32131.103"; exon_number "27";
chr11	StringTie	exon	46895166	46895291	1000	-	.	gene_id "MSTRG.32131"; transcript_id "MSTRG.32131.103"; exon_number "28";
chr11	StringTie	exon	46895884	46896018	1000	-	.	gene_id "MSTRG.32131"; transcript_id "MSTRG.32131.103"; exon_number "29";
chr11	StringTie	exon	46896210	46896335	1000	-	.	gene_id "MSTRG.32131"; transcript_id "MSTRG.32131.103"; exon_number "30";
chr11	StringTie	exon	46896869	46896994	1000	-	.	gene_id "MSTRG.32131"; transcript_id "MSTRG.32131.103"; exon_number "31";
chr11	StringTie	exon	46898558	46898677	1000	-	.	gene_id "MSTRG.32131"; transcript_id "MSTRG.32131.103"; exon_number "32";
chr11	StringTie	exon	46898904	46899032	1000	-	.	gene_id "MSTRG.32131"; transcript_id "MSTRG.32131.103"; exon_number "33";
chr11	StringTie	exon	46899387	46899503	1000	-	.	gene_id "MSTRG.32131"; transcript_id "MSTRG.32131.103"; exon_number "34";
chr11	StringTie	exon	46899863	46899976	1000	-	.	gene_id "MSTRG.32131"; transcript_id "MSTRG.32131.103"; exon_number "35";
chr11	StringTie	exon	46900262	46900378	1000	-	.	gene_id "MSTRG.32131"; transcript_id "MSTRG.32131.103"; exon_number "36";
chr11	StringTie	exon	46902783	46903192	1000	-	.	gene_id "MSTRG.32131"; transcript_id "MSTRG.32131.103"; exon_number "37";
chr11	StringTie	transcript	46854034	46918406	1000	-	.	gene_id "MSTRG.32131"; transcript_id "MSTRG.32131.104";
chr11	StringTie	exon	46854034	46859315	1000	-	.	gene_id "MSTRG.32131"; transcript_id "MSTRG.32131.104"; exon_number "1";
chr11	StringTie	exon	46862606	46862747	1000	-	.	gene_id "MSTRG.32131"; transcript_id "MSTRG.32131.104"; exon_number "2";
chr11	StringTie	exon	46864448	46864535	1000	-	.	gene_id "MSTRG.32131"; transcript_id "MSTRG.32131.104"; exon_number "3";
chr11	StringTie	exon	46865119	46865186	1000	-	.	gene_id "MSTRG.32131"; transcript_id "MSTRG.32131.104"; exon_number "4";
chr11	StringTie	exon	46867979	46868114	1000	-	.	gene_id "MSTRG.32131"; transcript_id "MSTRG.32131.104"; exon_number "5";
chr11	StringTie	exon	46868600	46868713	1000	-	.	gene_id "MSTRG.32131"; transcript_id "MSTRG.32131.104"; exon_number "6";
chr11	StringTie	exon	46868988	46869132	1000	-	.	gene_id "MSTRG.32131"; transcript_id "MSTRG.32131.104"; exon_number "7";
chr11	StringTie	exon	46871525	46871633	1000	-	.	gene_id "MSTRG.32131"; transcript_id "MSTRG.32131.104"; exon_number "8";
chr11	StringTie	exon	46873100	46873593	1000	-	.	gene_id "MSTRG.32131"; transcript_id "MSTRG.32131.104"; exon_number "9";
chr11	StringTie	exon	46874800	46875103	1000	-	.	gene_id "MSTRG.32131"; transcript_id "MSTRG.32131.104"; exon_number "10";
chr11	StringTie	exon	46875456	46875681	1000	-	.	gene_id "MSTRG.32131"; transcript_id "MSTRG.32131.104"; exon_number "11";
chr11	StringTie	exon	46875804	46875966	1000	-	.	gene_id "MSTRG.32131"; transcript_id "MSTRG.32131.104"; exon_number "12";
chr11	StringTie	exon	46876466	46876637	1000	-	.	gene_id "MSTRG.32131"; transcript_id "MSTRG.32131.104"; exon_number "13";
chr11	StringTie	exon	46876744	46876830	1000	-	.	gene_id "MSTRG.32131"; transcript_id "MSTRG.32131.104"; exon_number "14";
chr11	StringTie	exon	46877199	46877339	1000	-	.	gene_id "MSTRG.32131"; transcript_id "MSTRG.32131.104"; exon_number "15";
chr11	StringTie	exon	46878907	46879038	1000	-	.	gene_id "MSTRG.32131"; transcript_id "MSTRG.32131.104"; exon_number "16";
chr11	StringTie	exon	46879126	46879315	1000	-	.	gene_id "MSTRG.32131"; transcript_id "MSTRG.32131.104"; exon_number "17";
chr11	StringTie	exon	46881702	46881903	1000	-	.	gene_id "MSTRG.32131"; transcript_id "MSTRG.32131.104"; exon_number "18";
chr11	StringTie	exon	46883871	46883976	1000	-	.	gene_id "MSTRG.32131"; transcript_id "MSTRG.32131.104"; exon_number "19";
chr11	StringTie	exon	46886325	46886502	1000	-	.	gene_id "MSTRG.32131"; transcript_id "MSTRG.32131.104"; exon_number "20";
chr11	StringTie	exon	46889411	46889533	1000	-	.	gene_id "MSTRG.32131"; transcript_id "MSTRG.32131.104"; exon_number "21";
chr11	StringTie	exon	46889944	46890120	1000	-	.	gene_id "MSTRG.32131"; transcript_id "MSTRG.32131.104"; exon_number "22";
chr11	StringTie	exon	46890277	46890494	1000	-	.	gene_id "MSTRG.32131"; transcript_id "MSTRG.32131.104"; exon_number "23";
chr11	StringTie	exon	46892973	46893129	1000	-	.	gene_id "MSTRG.32131"; transcript_id "MSTRG.32131.104"; exon_number "24";
chr11	StringTie	exon	46894589	46894819	1000	-	.	gene_id "MSTRG.32131"; transcript_id "MSTRG.32131.104"; exon_number "25";
chr11	StringTie	exon	46895166	46895291	1000	-	.	gene_id "MSTRG.32131"; transcript_id "MSTRG.32131.104"; exon_number "26";
chr11	StringTie	exon	46895884	46896018	1000	-	.	gene_id "MSTRG.32131"; transcript_id "MSTRG.32131.104"; exon_number "27";
chr11	StringTie	exon	46896210	46896335	1000	-	.	gene_id "MSTRG.32131"; transcript_id "MSTRG.32131.104"; exon_number "28";
chr11	StringTie	exon	46896869	46896994	1000	-	.	gene_id "MSTRG.32131"; transcript_id "MSTRG.32131.104"; exon_number "29";
chr11	StringTie	exon	46898558	46898677	1000	-	.	gene_id "MSTRG.32131"; transcript_id "MSTRG.32131.104"; exon_number "30";
chr11	StringTie	exon	46898904	46899032	1000	-	.	gene_id "MSTRG.32131"; transcript_id "MSTRG.32131.104"; exon_number "31";
chr11	StringTie	exon	46899387	46899503	1000	-	.	gene_id "MSTRG.32131"; transcript_id "MSTRG.32131.104"; exon_number "32";
chr11	StringTie	exon	46899863	46900378	1000	-	.	gene_id "MSTRG.32131"; transcript_id "MSTRG.32131.104"; exon_number "33";
chr11	StringTie	exon	46902783	46902929	1000	-	.	gene_id "MSTRG.32131"; transcript_id "MSTRG.32131.104"; exon_number "34";
chr11	StringTie	exon	46918328	46918406	1000	-	.	gene_id "MSTRG.32131"; transcript_id "MSTRG.32131.104"; exon_number "35";
chr11	StringTie	transcript	46855746	46916232	1000	-	.	gene_id "MSTRG.32131"; transcript_id "MSTRG.32131.105";
chr11	StringTie	exon	46855746	46856815	1000	-	.	gene_id "MSTRG.32131"; transcript_id "MSTRG.32131.105"; exon_number "1";
chr11	StringTie	exon	46858478	46859315	1000	-	.	gene_id "MSTRG.32131"; transcript_id "MSTRG.32131.105"; exon_number "2";
chr11	StringTie	exon	46862606	46862747	1000	-	.	gene_id "MSTRG.32131"; transcript_id "MSTRG.32131.105"; exon_number "3";
chr11	StringTie	exon	46864448	46864535	1000	-	.	gene_id "MSTRG.32131"; transcript_id "MSTRG.32131.105"; exon_number "4";
chr11	StringTie	exon	46865119	46865186	1000	-	.	gene_id "MSTRG.32131"; transcript_id "MSTRG.32131.105"; exon_number "5";
chr11	StringTie	exon	46867979	46868114	1000	-	.	gene_id "MSTRG.32131"; transcript_id "MSTRG.32131.105"; exon_number "6";
chr11	StringTie	exon	46868600	46868713	1000	-	.	gene_id "MSTRG.32131"; transcript_id "MSTRG.32131.105"; exon_number "7";
chr11	StringTie	exon	46868988	46869132	1000	-	.	gene_id "MSTRG.32131"; transcript_id "MSTRG.32131.105"; exon_number "8";
chr11	StringTie	exon	46871525	46871633	1000	-	.	gene_id "MSTRG.32131"; transcript_id "MSTRG.32131.105"; exon_number "9";
chr11	StringTie	exon	46873100	46873234	1000	-	.	gene_id "MSTRG.32131"; transcript_id "MSTRG.32131.105"; exon_number "10";
chr11	StringTie	exon	46873375	46873593	1000	-	.	gene_id "MSTRG.32131"; transcript_id "MSTRG.32131.105"; exon_number "11";
chr11	StringTie	exon	46874800	46875103	1000	-	.	gene_id "MSTRG.32131"; transcript_id "MSTRG.32131.105"; exon_number "12";
chr11	StringTie	exon	46875456	46875681	1000	-	.	gene_id "MSTRG.32131"; transcript_id "MSTRG.32131.105"; exon_number "13";
chr11	StringTie	exon	46875804	46875966	1000	-	.	gene_id "MSTRG.32131"; transcript_id "MSTRG.32131.105"; exon_number "14";
chr11	StringTie	exon	46876466	46876637	1000	-	.	gene_id "MSTRG.32131"; transcript_id "MSTRG.32131.105"; exon_number "15";
chr11	StringTie	exon	46876744	46876830	1000	-	.	gene_id "MSTRG.32131"; transcript_id "MSTRG.32131.105"; exon_number "16";
chr11	StringTie	exon	46877199	46877339	1000	-	.	gene_id "MSTRG.32131"; transcript_id "MSTRG.32131.105"; exon_number "17";
chr11	StringTie	exon	46878907	46879038	1000	-	.	gene_id "MSTRG.32131"; transcript_id "MSTRG.32131.105"; exon_number "18";
chr11	StringTie	exon	46879126	46879315	1000	-	.	gene_id "MSTRG.32131"; transcript_id "MSTRG.32131.105"; exon_number "19";
chr11	StringTie	exon	46881702	46881903	1000	-	.	gene_id "MSTRG.32131"; transcript_id "MSTRG.32131.105"; exon_number "20";
chr11	StringTie	exon	46883871	46883976	1000	-	.	gene_id "MSTRG.32131"; transcript_id "MSTRG.32131.105"; exon_number "21";
chr11	StringTie	exon	46886091	46886172	1000	-	.	gene_id "MSTRG.32131"; transcript_id "MSTRG.32131.105"; exon_number "22";
chr11	StringTie	exon	46886325	46886502	1000	-	.	gene_id "MSTRG.32131"; transcript_id "MSTRG.32131.105"; exon_number "23";
chr11	StringTie	exon	46889411	46889533	1000	-	.	gene_id "MSTRG.32131"; transcript_id "MSTRG.32131.105"; exon_number "24";
chr11	StringTie	exon	46889944	46890120	1000	-	.	gene_id "MSTRG.32131"; transcript_id "MSTRG.32131.105"; exon_number "25";
chr11	StringTie	exon	46890277	46890494	1000	-	.	gene_id "MSTRG.32131"; transcript_id "MSTRG.32131.105"; exon_number "26";
chr11	StringTie	exon	46892973	46893129	1000	-	.	gene_id "MSTRG.32131"; transcript_id "MSTRG.32131.105"; exon_number "27";
chr11	StringTie	exon	46894589	46894819	1000	-	.	gene_id "MSTRG.32131"; transcript_id "MSTRG.32131.105"; exon_number "28";
chr11	StringTie	exon	46895166	46895291	1000	-	.	gene_id "MSTRG.32131"; transcript_id "MSTRG.32131.105"; exon_number "29";
chr11	StringTie	exon	46895884	46896018	1000	-	.	gene_id "MSTRG.32131"; transcript_id "MSTRG.32131.105"; exon_number "30";
chr11	StringTie	exon	46896210	46896335	1000	-	.	gene_id "MSTRG.32131"; transcript_id "MSTRG.32131.105"; exon_number "31";
chr11	StringTie	exon	46896869	46896994	1000	-	.	gene_id "MSTRG.32131"; transcript_id "MSTRG.32131.105"; exon_number "32";
chr11	StringTie	exon	46898558	46898677	1000	-	.	gene_id "MSTRG.32131"; transcript_id "MSTRG.32131.105"; exon_number "33";
chr11	StringTie	exon	46898904	46899032	1000	-	.	gene_id "MSTRG.32131"; transcript_id "MSTRG.32131.105"; exon_number "34";
chr11	StringTie	exon	46899387	46899503	1000	-	.	gene_id "MSTRG.32131"; transcript_id "MSTRG.32131.105"; exon_number "35";
chr11	StringTie	exon	46899863	46899976	1000	-	.	gene_id "MSTRG.32131"; transcript_id "MSTRG.32131.105"; exon_number "36";
chr11	StringTie	exon	46900262	46900378	1000	-	.	gene_id "MSTRG.32131"; transcript_id "MSTRG.32131.105"; exon_number "37";
chr11	StringTie	exon	46902783	46902929	1000	-	.	gene_id "MSTRG.32131"; transcript_id "MSTRG.32131.105"; exon_number "38";
chr11	StringTie	exon	46916179	46916232	1000	-	.	gene_id "MSTRG.32131"; transcript_id "MSTRG.32131.105"; exon_number "39";
chr11	StringTie	transcript	46856402	46873754	1000	-	.	gene_id "MSTRG.32131"; transcript_id "MSTRG.32131.106";
chr11	StringTie	exon	46856402	46859315	1000	-	.	gene_id "MSTRG.32131"; transcript_id "MSTRG.32131.106"; exon_number "1";
chr11	StringTie	exon	46862606	46862747	1000	-	.	gene_id "MSTRG.32131"; transcript_id "MSTRG.32131.106"; exon_number "2";
chr11	StringTie	exon	46864448	46864535	1000	-	.	gene_id "MSTRG.32131"; transcript_id "MSTRG.32131.106"; exon_number "3";
chr11	StringTie	exon	46865119	46865186	1000	-	.	gene_id "MSTRG.32131"; transcript_id "MSTRG.32131.106"; exon_number "4";
chr11	StringTie	exon	46867979	46868114	1000	-	.	gene_id "MSTRG.32131"; transcript_id "MSTRG.32131.106"; exon_number "5";
chr11	StringTie	exon	46868600	46868713	1000	-	.	gene_id "MSTRG.32131"; transcript_id "MSTRG.32131.106"; exon_number "6";
chr11	StringTie	exon	46868976	46869132	1000	-	.	gene_id "MSTRG.32131"; transcript_id "MSTRG.32131.106"; exon_number "7";
chr11	StringTie	exon	46871525	46871633	1000	-	.	gene_id "MSTRG.32131"; transcript_id "MSTRG.32131.106"; exon_number "8";
chr11	StringTie	exon	46873100	46873234	1000	-	.	gene_id "MSTRG.32131"; transcript_id "MSTRG.32131.106"; exon_number "9";
chr11	StringTie	exon	46873375	46873754	1000	-	.	gene_id "MSTRG.32131"; transcript_id "MSTRG.32131.106"; exon_number "10";
chr11	StringTie	transcript	46856475	46903457	1000	-	.	gene_id "MSTRG.32131"; transcript_id "MSTRG.32131.107";
chr11	StringTie	exon	46856475	46859315	1000	-	.	gene_id "MSTRG.32131"; transcript_id "MSTRG.32131.107"; exon_number "1";
chr11	StringTie	exon	46862606	46862747	1000	-	.	gene_id "MSTRG.32131"; transcript_id "MSTRG.32131.107"; exon_number "2";
chr11	StringTie	exon	46864448	46864535	1000	-	.	gene_id "MSTRG.32131"; transcript_id "MSTRG.32131.107"; exon_number "3";
chr11	StringTie	exon	46865119	46865186	1000	-	.	gene_id "MSTRG.32131"; transcript_id "MSTRG.32131.107"; exon_number "4";
chr11	StringTie	exon	46867979	46868114	1000	-	.	gene_id "MSTRG.32131"; transcript_id "MSTRG.32131.107"; exon_number "5";
chr11	StringTie	exon	46868600	46868713	1000	-	.	gene_id "MSTRG.32131"; transcript_id "MSTRG.32131.107"; exon_number "6";
chr11	StringTie	exon	46868988	46869132	1000	-	.	gene_id "MSTRG.32131"; transcript_id "MSTRG.32131.107"; exon_number "7";
chr11	StringTie	exon	46871525	46871633	1000	-	.	gene_id "MSTRG.32131"; transcript_id "MSTRG.32131.107"; exon_number "8";
chr11	StringTie	exon	46873100	46873234	1000	-	.	gene_id "MSTRG.32131"; transcript_id "MSTRG.32131.107"; exon_number "9";
chr11	StringTie	exon	46873375	46873593	1000	-	.	gene_id "MSTRG.32131"; transcript_id "MSTRG.32131.107"; exon_number "10";
chr11	StringTie	exon	46874800	46875103	1000	-	.	gene_id "MSTRG.32131"; transcript_id "MSTRG.32131.107"; exon_number "11";
chr11	StringTie	exon	46875456	46875681	1000	-	.	gene_id "MSTRG.32131"; transcript_id "MSTRG.32131.107"; exon_number "12";
chr11	StringTie	exon	46875804	46875966	1000	-	.	gene_id "MSTRG.32131"; transcript_id "MSTRG.32131.107"; exon_number "13";
chr11	StringTie	exon	46876466	46876637	1000	-	.	gene_id "MSTRG.32131"; transcript_id "MSTRG.32131.107"; exon_number "14";
chr11	StringTie	exon	46876744	46876830	1000	-	.	gene_id "MSTRG.32131"; transcript_id "MSTRG.32131.107"; exon_number "15";
chr11	StringTie	exon	46877199	46877339	1000	-	.	gene_id "MSTRG.32131"; transcript_id "MSTRG.32131.107"; exon_number "16";
chr11	StringTie	exon	46878907	46879038	1000	-	.	gene_id "MSTRG.32131"; transcript_id "MSTRG.32131.107"; exon_number "17";
chr11	StringTie	exon	46879126	46879315	1000	-	.	gene_id "MSTRG.32131"; transcript_id "MSTRG.32131.107"; exon_number "18";
chr11	StringTie	exon	46881702	46881903	1000	-	.	gene_id "MSTRG.32131"; transcript_id "MSTRG.32131.107"; exon_number "19";
chr11	StringTie	exon	46883871	46883976	1000	-	.	gene_id "MSTRG.32131"; transcript_id "MSTRG.32131.107"; exon_number "20";
chr11	StringTie	exon	46886091	46886172	1000	-	.	gene_id "MSTRG.32131"; transcript_id "MSTRG.32131.107"; exon_number "21";
chr11	StringTie	exon	46886325	46886502	1000	-	.	gene_id "MSTRG.32131"; transcript_id "MSTRG.32131.107"; exon_number "22";
chr11	StringTie	exon	46889411	46889533	1000	-	.	gene_id "MSTRG.32131"; transcript_id "MSTRG.32131.107"; exon_number "23";
chr11	StringTie	exon	46889944	46890120	1000	-	.	gene_id "MSTRG.32131"; transcript_id "MSTRG.32131.107"; exon_number "24";
chr11	StringTie	exon	46890277	46890494	1000	-	.	gene_id "MSTRG.32131"; transcript_id "MSTRG.32131.107"; exon_number "25";
chr11	StringTie	exon	46892973	46893129	1000	-	.	gene_id "MSTRG.32131"; transcript_id "MSTRG.32131.107"; exon_number "26";
chr11	StringTie	exon	46894589	46894819	1000	-	.	gene_id "MSTRG.32131"; transcript_id "MSTRG.32131.107"; exon_number "27";
chr11	StringTie	exon	46895166	46895291	1000	-	.	gene_id "MSTRG.32131"; transcript_id "MSTRG.32131.107"; exon_number "28";
chr11	StringTie	exon	46895884	46896018	1000	-	.	gene_id "MSTRG.32131"; transcript_id "MSTRG.32131.107"; exon_number "29";
chr11	StringTie	exon	46896210	46896335	1000	-	.	gene_id "MSTRG.32131"; transcript_id "MSTRG.32131.107"; exon_number "30";
chr11	StringTie	exon	46896869	46896994	1000	-	.	gene_id "MSTRG.32131"; transcript_id "MSTRG.32131.107"; exon_number "31";
chr11	StringTie	exon	46898558	46898677	1000	-	.	gene_id "MSTRG.32131"; transcript_id "MSTRG.32131.107"; exon_number "32";
chr11	StringTie	exon	46898904	46899032	1000	-	.	gene_id "MSTRG.32131"; transcript_id "MSTRG.32131.107"; exon_number "33";
chr11	StringTie	exon	46899387	46899503	1000	-	.	gene_id "MSTRG.32131"; transcript_id "MSTRG.32131.107"; exon_number "34";
chr11	StringTie	exon	46899863	46899976	1000	-	.	gene_id "MSTRG.32131"; transcript_id "MSTRG.32131.107"; exon_number "35";
chr11	StringTie	exon	46900262	46900378	1000	-	.	gene_id "MSTRG.32131"; transcript_id "MSTRG.32131.107"; exon_number "36";
chr11	StringTie	exon	46902783	46902929	1000	-	.	gene_id "MSTRG.32131"; transcript_id "MSTRG.32131.107"; exon_number "37";
chr11	StringTie	exon	46903235	46903457	1000	-	.	gene_id "MSTRG.32131"; transcript_id "MSTRG.32131.107"; exon_number "38";
chr11	StringTie	transcript	46856567	46877441	1000	-	.	gene_id "MSTRG.32131"; transcript_id "MSTRG.32131.108";
chr11	StringTie	exon	46856567	46859315	1000	-	.	gene_id "MSTRG.32131"; transcript_id "MSTRG.32131.108"; exon_number "1";
chr11	StringTie	exon	46862606	46862747	1000	-	.	gene_id "MSTRG.32131"; transcript_id "MSTRG.32131.108"; exon_number "2";
chr11	StringTie	exon	46864448	46864535	1000	-	.	gene_id "MSTRG.32131"; transcript_id "MSTRG.32131.108"; exon_number "3";
chr11	StringTie	exon	46865119	46865186	1000	-	.	gene_id "MSTRG.32131"; transcript_id "MSTRG.32131.108"; exon_number "4";
chr11	StringTie	exon	46867979	46868114	1000	-	.	gene_id "MSTRG.32131"; transcript_id "MSTRG.32131.108"; exon_number "5";
chr11	StringTie	exon	46868600	46868713	1000	-	.	gene_id "MSTRG.32131"; transcript_id "MSTRG.32131.108"; exon_number "6";
chr11	StringTie	exon	46868988	46869132	1000	-	.	gene_id "MSTRG.32131"; transcript_id "MSTRG.32131.108"; exon_number "7";
chr11	StringTie	exon	46871525	46871633	1000	-	.	gene_id "MSTRG.32131"; transcript_id "MSTRG.32131.108"; exon_number "8";
chr11	StringTie	exon	46873100	46873593	1000	-	.	gene_id "MSTRG.32131"; transcript_id "MSTRG.32131.108"; exon_number "9";
chr11	StringTie	exon	46874800	46875103	1000	-	.	gene_id "MSTRG.32131"; transcript_id "MSTRG.32131.108"; exon_number "10";
chr11	StringTie	exon	46875456	46875681	1000	-	.	gene_id "MSTRG.32131"; transcript_id "MSTRG.32131.108"; exon_number "11";
chr11	StringTie	exon	46875804	46875966	1000	-	.	gene_id "MSTRG.32131"; transcript_id "MSTRG.32131.108"; exon_number "12";
chr11	StringTie	exon	46876466	46876667	1000	-	.	gene_id "MSTRG.32131"; transcript_id "MSTRG.32131.108"; exon_number "13";
chr11	StringTie	exon	46876744	46876870	1000	-	.	gene_id "MSTRG.32131"; transcript_id "MSTRG.32131.108"; exon_number "14";
chr11	StringTie	exon	46877199	46877441	1000	-	.	gene_id "MSTRG.32131"; transcript_id "MSTRG.32131.108"; exon_number "15";
chr11	StringTie	transcript	46856660	46873758	1000	-	.	gene_id "MSTRG.32131"; transcript_id "MSTRG.32131.109";
chr11	StringTie	exon	46856660	46856815	1000	-	.	gene_id "MSTRG.32131"; transcript_id "MSTRG.32131.109"; exon_number "1";
chr11	StringTie	exon	46858478	46859315	1000	-	.	gene_id "MSTRG.32131"; transcript_id "MSTRG.32131.109"; exon_number "2";
chr11	StringTie	exon	46862606	46864535	1000	-	.	gene_id "MSTRG.32131"; transcript_id "MSTRG.32131.109"; exon_number "3";
chr11	StringTie	exon	46865119	46865186	1000	-	.	gene_id "MSTRG.32131"; transcript_id "MSTRG.32131.109"; exon_number "4";
chr11	StringTie	exon	46867979	46868114	1000	-	.	gene_id "MSTRG.32131"; transcript_id "MSTRG.32131.109"; exon_number "5";
chr11	StringTie	exon	46868600	46868713	1000	-	.	gene_id "MSTRG.32131"; transcript_id "MSTRG.32131.109"; exon_number "6";
chr11	StringTie	exon	46868988	46869132	1000	-	.	gene_id "MSTRG.32131"; transcript_id "MSTRG.32131.109"; exon_number "7";
chr11	StringTie	exon	46871525	46871633	1000	-	.	gene_id "MSTRG.32131"; transcript_id "MSTRG.32131.109"; exon_number "8";
chr11	StringTie	exon	46873100	46873234	1000	-	.	gene_id "MSTRG.32131"; transcript_id "MSTRG.32131.109"; exon_number "9";
chr11	StringTie	exon	46873375	46873758	1000	-	.	gene_id "MSTRG.32131"; transcript_id "MSTRG.32131.109"; exon_number "10";
chr11	StringTie	transcript	46850215	46918619	1000	-	.	gene_id "MSTRG.32131"; transcript_id "MSTRG.32131.11";
chr11	StringTie	exon	46850215	46859315	1000	-	.	gene_id "MSTRG.32131"; transcript_id "MSTRG.32131.11"; exon_number "1";
chr11	StringTie	exon	46862606	46862747	1000	-	.	gene_id "MSTRG.32131"; transcript_id "MSTRG.32131.11"; exon_number "2";
chr11	StringTie	exon	46864448	46864535	1000	-	.	gene_id "MSTRG.32131"; transcript_id "MSTRG.32131.11"; exon_number "3";
chr11	StringTie	exon	46865119	46865186	1000	-	.	gene_id "MSTRG.32131"; transcript_id "MSTRG.32131.11"; exon_number "4";
chr11	StringTie	exon	46867979	46868114	1000	-	.	gene_id "MSTRG.32131"; transcript_id "MSTRG.32131.11"; exon_number "5";
chr11	StringTie	exon	46868600	46868713	1000	-	.	gene_id "MSTRG.32131"; transcript_id "MSTRG.32131.11"; exon_number "6";
chr11	StringTie	exon	46868988	46869132	1000	-	.	gene_id "MSTRG.32131"; transcript_id "MSTRG.32131.11"; exon_number "7";
chr11	StringTie	exon	46871525	46871633	1000	-	.	gene_id "MSTRG.32131"; transcript_id "MSTRG.32131.11"; exon_number "8";
chr11	StringTie	exon	46873100	46873234	1000	-	.	gene_id "MSTRG.32131"; transcript_id "MSTRG.32131.11"; exon_number "9";
chr11	StringTie	exon	46873375	46873593	1000	-	.	gene_id "MSTRG.32131"; transcript_id "MSTRG.32131.11"; exon_number "10";
chr11	StringTie	exon	46874800	46875103	1000	-	.	gene_id "MSTRG.32131"; transcript_id "MSTRG.32131.11"; exon_number "11";
chr11	StringTie	exon	46875456	46875681	1000	-	.	gene_id "MSTRG.32131"; transcript_id "MSTRG.32131.11"; exon_number "12";
chr11	StringTie	exon	46875804	46875966	1000	-	.	gene_id "MSTRG.32131"; transcript_id "MSTRG.32131.11"; exon_number "13";
chr11	StringTie	exon	46876466	46876637	1000	-	.	gene_id "MSTRG.32131"; transcript_id "MSTRG.32131.11"; exon_number "14";
chr11	StringTie	exon	46876744	46876830	1000	-	.	gene_id "MSTRG.32131"; transcript_id "MSTRG.32131.11"; exon_number "15";
chr11	StringTie	exon	46877199	46877339	1000	-	.	gene_id "MSTRG.32131"; transcript_id "MSTRG.32131.11"; exon_number "16";
chr11	StringTie	exon	46878907	46879038	1000	-	.	gene_id "MSTRG.32131"; transcript_id "MSTRG.32131.11"; exon_number "17";
chr11	StringTie	exon	46879126	46879315	1000	-	.	gene_id "MSTRG.32131"; transcript_id "MSTRG.32131.11"; exon_number "18";
chr11	StringTie	exon	46881702	46881903	1000	-	.	gene_id "MSTRG.32131"; transcript_id "MSTRG.32131.11"; exon_number "19";
chr11	StringTie	exon	46883871	46883976	1000	-	.	gene_id "MSTRG.32131"; transcript_id "MSTRG.32131.11"; exon_number "20";
chr11	StringTie	exon	46886091	46886172	1000	-	.	gene_id "MSTRG.32131"; transcript_id "MSTRG.32131.11"; exon_number "21";
chr11	StringTie	exon	46886325	46886502	1000	-	.	gene_id "MSTRG.32131"; transcript_id "MSTRG.32131.11"; exon_number "22";
chr11	StringTie	exon	46889411	46889533	1000	-	.	gene_id "MSTRG.32131"; transcript_id "MSTRG.32131.11"; exon_number "23";
chr11	StringTie	exon	46889944	46890120	1000	-	.	gene_id "MSTRG.32131"; transcript_id "MSTRG.32131.11"; exon_number "24";
chr11	StringTie	exon	46890277	46890494	1000	-	.	gene_id "MSTRG.32131"; transcript_id "MSTRG.32131.11"; exon_number "25";
chr11	StringTie	exon	46892973	46893129	1000	-	.	gene_id "MSTRG.32131"; transcript_id "MSTRG.32131.11"; exon_number "26";
chr11	StringTie	exon	46894589	46894819	1000	-	.	gene_id "MSTRG.32131"; transcript_id "MSTRG.32131.11"; exon_number "27";
chr11	StringTie	exon	46895166	46895291	1000	-	.	gene_id "MSTRG.32131"; transcript_id "MSTRG.32131.11"; exon_number "28";
chr11	StringTie	exon	46895884	46896018	1000	-	.	gene_id "MSTRG.32131"; transcript_id "MSTRG.32131.11"; exon_number "29";
chr11	StringTie	exon	46896210	46896335	1000	-	.	gene_id "MSTRG.32131"; transcript_id "MSTRG.32131.11"; exon_number "30";
chr11	StringTie	exon	46896869	46896994	1000	-	.	gene_id "MSTRG.32131"; transcript_id "MSTRG.32131.11"; exon_number "31";
chr11	StringTie	exon	46898196	46898677	1000	-	.	gene_id "MSTRG.32131"; transcript_id "MSTRG.32131.11"; exon_number "32";
chr11	StringTie	exon	46898904	46899032	1000	-	.	gene_id "MSTRG.32131"; transcript_id "MSTRG.32131.11"; exon_number "33";
chr11	StringTie	exon	46899387	46899503	1000	-	.	gene_id "MSTRG.32131"; transcript_id "MSTRG.32131.11"; exon_number "34";
chr11	StringTie	exon	46899863	46899976	1000	-	.	gene_id "MSTRG.32131"; transcript_id "MSTRG.32131.11"; exon_number "35";
chr11	StringTie	exon	46900262	46900378	1000	-	.	gene_id "MSTRG.32131"; transcript_id "MSTRG.32131.11"; exon_number "36";
chr11	StringTie	exon	46902783	46902929	1000	-	.	gene_id "MSTRG.32131"; transcript_id "MSTRG.32131.11"; exon_number "37";
chr11	StringTie	exon	46918328	46918619	1000	-	.	gene_id "MSTRG.32131"; transcript_id "MSTRG.32131.11"; exon_number "38";
chr11	StringTie	transcript	46856711	46918152	1000	-	.	gene_id "MSTRG.32131"; transcript_id "MSTRG.32131.110";
chr11	StringTie	exon	46856711	46859315	1000	-	.	gene_id "MSTRG.32131"; transcript_id "MSTRG.32131.110"; exon_number "1";
chr11	StringTie	exon	46862606	46862747	1000	-	.	gene_id "MSTRG.32131"; transcript_id "MSTRG.32131.110"; exon_number "2";
chr11	StringTie	exon	46864448	46864535	1000	-	.	gene_id "MSTRG.32131"; transcript_id "MSTRG.32131.110"; exon_number "3";
chr11	StringTie	exon	46865119	46865186	1000	-	.	gene_id "MSTRG.32131"; transcript_id "MSTRG.32131.110"; exon_number "4";
chr11	StringTie	exon	46867979	46868114	1000	-	.	gene_id "MSTRG.32131"; transcript_id "MSTRG.32131.110"; exon_number "5";
chr11	StringTie	exon	46868600	46868713	1000	-	.	gene_id "MSTRG.32131"; transcript_id "MSTRG.32131.110"; exon_number "6";
chr11	StringTie	exon	46868988	46869132	1000	-	.	gene_id "MSTRG.32131"; transcript_id "MSTRG.32131.110"; exon_number "7";
chr11	StringTie	exon	46871525	46871633	1000	-	.	gene_id "MSTRG.32131"; transcript_id "MSTRG.32131.110"; exon_number "8";
chr11	StringTie	exon	46873100	46873234	1000	-	.	gene_id "MSTRG.32131"; transcript_id "MSTRG.32131.110"; exon_number "9";
chr11	StringTie	exon	46873375	46873593	1000	-	.	gene_id "MSTRG.32131"; transcript_id "MSTRG.32131.110"; exon_number "10";
chr11	StringTie	exon	46874800	46875103	1000	-	.	gene_id "MSTRG.32131"; transcript_id "MSTRG.32131.110"; exon_number "11";
chr11	StringTie	exon	46875456	46875681	1000	-	.	gene_id "MSTRG.32131"; transcript_id "MSTRG.32131.110"; exon_number "12";
chr11	StringTie	exon	46875804	46875966	1000	-	.	gene_id "MSTRG.32131"; transcript_id "MSTRG.32131.110"; exon_number "13";
chr11	StringTie	exon	46876466	46876637	1000	-	.	gene_id "MSTRG.32131"; transcript_id "MSTRG.32131.110"; exon_number "14";
chr11	StringTie	exon	46876744	46876830	1000	-	.	gene_id "MSTRG.32131"; transcript_id "MSTRG.32131.110"; exon_number "15";
chr11	StringTie	exon	46877199	46877339	1000	-	.	gene_id "MSTRG.32131"; transcript_id "MSTRG.32131.110"; exon_number "16";
chr11	StringTie	exon	46878907	46879038	1000	-	.	gene_id "MSTRG.32131"; transcript_id "MSTRG.32131.110"; exon_number "17";
chr11	StringTie	exon	46879126	46879315	1000	-	.	gene_id "MSTRG.32131"; transcript_id "MSTRG.32131.110"; exon_number "18";
chr11	StringTie	exon	46881702	46881903	1000	-	.	gene_id "MSTRG.32131"; transcript_id "MSTRG.32131.110"; exon_number "19";
chr11	StringTie	exon	46883871	46883976	1000	-	.	gene_id "MSTRG.32131"; transcript_id "MSTRG.32131.110"; exon_number "20";
chr11	StringTie	exon	46886091	46886172	1000	-	.	gene_id "MSTRG.32131"; transcript_id "MSTRG.32131.110"; exon_number "21";
chr11	StringTie	exon	46886325	46886533	1000	-	.	gene_id "MSTRG.32131"; transcript_id "MSTRG.32131.110"; exon_number "22";
chr11	StringTie	exon	46889411	46889533	1000	-	.	gene_id "MSTRG.32131"; transcript_id "MSTRG.32131.110"; exon_number "23";
chr11	StringTie	exon	46889944	46890120	1000	-	.	gene_id "MSTRG.32131"; transcript_id "MSTRG.32131.110"; exon_number "24";
chr11	StringTie	exon	46890277	46890494	1000	-	.	gene_id "MSTRG.32131"; transcript_id "MSTRG.32131.110"; exon_number "25";
chr11	StringTie	exon	46892973	46893129	1000	-	.	gene_id "MSTRG.32131"; transcript_id "MSTRG.32131.110"; exon_number "26";
chr11	StringTie	exon	46894589	46894819	1000	-	.	gene_id "MSTRG.32131"; transcript_id "MSTRG.32131.110"; exon_number "27";
chr11	StringTie	exon	46895166	46895291	1000	-	.	gene_id "MSTRG.32131"; transcript_id "MSTRG.32131.110"; exon_number "28";
chr11	StringTie	exon	46895884	46896018	1000	-	.	gene_id "MSTRG.32131"; transcript_id "MSTRG.32131.110"; exon_number "29";
chr11	StringTie	exon	46896210	46896335	1000	-	.	gene_id "MSTRG.32131"; transcript_id "MSTRG.32131.110"; exon_number "30";
chr11	StringTie	exon	46896869	46896994	1000	-	.	gene_id "MSTRG.32131"; transcript_id "MSTRG.32131.110"; exon_number "31";
chr11	StringTie	exon	46898558	46898677	1000	-	.	gene_id "MSTRG.32131"; transcript_id "MSTRG.32131.110"; exon_number "32";
chr11	StringTie	exon	46898904	46899032	1000	-	.	gene_id "MSTRG.32131"; transcript_id "MSTRG.32131.110"; exon_number "33";
chr11	StringTie	exon	46899387	46899503	1000	-	.	gene_id "MSTRG.32131"; transcript_id "MSTRG.32131.110"; exon_number "34";
chr11	StringTie	exon	46899863	46899976	1000	-	.	gene_id "MSTRG.32131"; transcript_id "MSTRG.32131.110"; exon_number "35";
chr11	StringTie	exon	46900262	46900378	1000	-	.	gene_id "MSTRG.32131"; transcript_id "MSTRG.32131.110"; exon_number "36";
chr11	StringTie	exon	46902783	46902929	1000	-	.	gene_id "MSTRG.32131"; transcript_id "MSTRG.32131.110"; exon_number "37";
chr11	StringTie	exon	46918122	46918152	1000	-	.	gene_id "MSTRG.32131"; transcript_id "MSTRG.32131.110"; exon_number "38";
chr11	StringTie	transcript	46856715	46865452	1000	-	.	gene_id "MSTRG.32131"; transcript_id "MSTRG.32131.111";
chr11	StringTie	exon	46856715	46856815	1000	-	.	gene_id "MSTRG.32131"; transcript_id "MSTRG.32131.111"; exon_number "1";
chr11	StringTie	exon	46858478	46859315	1000	-	.	gene_id "MSTRG.32131"; transcript_id "MSTRG.32131.111"; exon_number "2";
chr11	StringTie	exon	46862606	46862747	1000	-	.	gene_id "MSTRG.32131"; transcript_id "MSTRG.32131.111"; exon_number "3";
chr11	StringTie	exon	46864448	46864535	1000	-	.	gene_id "MSTRG.32131"; transcript_id "MSTRG.32131.111"; exon_number "4";
chr11	StringTie	exon	46865119	46865186	1000	-	.	gene_id "MSTRG.32131"; transcript_id "MSTRG.32131.111"; exon_number "5";
chr11	StringTie	exon	46865418	46865452	1000	-	.	gene_id "MSTRG.32131"; transcript_id "MSTRG.32131.111"; exon_number "6";
chr11	StringTie	transcript	46856750	46871617	1000	-	.	gene_id "MSTRG.32131"; transcript_id "MSTRG.32131.112";
chr11	StringTie	exon	46856750	46859315	1000	-	.	gene_id "MSTRG.32131"; transcript_id "MSTRG.32131.112"; exon_number "1";
chr11	StringTie	exon	46862606	46862747	1000	-	.	gene_id "MSTRG.32131"; transcript_id "MSTRG.32131.112"; exon_number "2";
chr11	StringTie	exon	46867979	46868114	1000	-	.	gene_id "MSTRG.32131"; transcript_id "MSTRG.32131.112"; exon_number "3";
chr11	StringTie	exon	46868600	46868713	1000	-	.	gene_id "MSTRG.32131"; transcript_id "MSTRG.32131.112"; exon_number "4";
chr11	StringTie	exon	46868988	46869132	1000	-	.	gene_id "MSTRG.32131"; transcript_id "MSTRG.32131.112"; exon_number "5";
chr11	StringTie	exon	46871525	46871617	1000	-	.	gene_id "MSTRG.32131"; transcript_id "MSTRG.32131.112"; exon_number "6";
chr11	StringTie	transcript	46856823	46896319	1000	-	.	gene_id "MSTRG.32131"; transcript_id "MSTRG.32131.113";
chr11	StringTie	exon	46856823	46859315	1000	-	.	gene_id "MSTRG.32131"; transcript_id "MSTRG.32131.113"; exon_number "1";
chr11	StringTie	exon	46862606	46862747	1000	-	.	gene_id "MSTRG.32131"; transcript_id "MSTRG.32131.113"; exon_number "2";
chr11	StringTie	exon	46864448	46864535	1000	-	.	gene_id "MSTRG.32131"; transcript_id "MSTRG.32131.113"; exon_number "3";
chr11	StringTie	exon	46865119	46865186	1000	-	.	gene_id "MSTRG.32131"; transcript_id "MSTRG.32131.113"; exon_number "4";
chr11	StringTie	exon	46867983	46868114	1000	-	.	gene_id "MSTRG.32131"; transcript_id "MSTRG.32131.113"; exon_number "5";
chr11	StringTie	exon	46868600	46868713	1000	-	.	gene_id "MSTRG.32131"; transcript_id "MSTRG.32131.113"; exon_number "6";
chr11	StringTie	exon	46868988	46869132	1000	-	.	gene_id "MSTRG.32131"; transcript_id "MSTRG.32131.113"; exon_number "7";
chr11	StringTie	exon	46871525	46871633	1000	-	.	gene_id "MSTRG.32131"; transcript_id "MSTRG.32131.113"; exon_number "8";
chr11	StringTie	exon	46873100	46873234	1000	-	.	gene_id "MSTRG.32131"; transcript_id "MSTRG.32131.113"; exon_number "9";
chr11	StringTie	exon	46873375	46873593	1000	-	.	gene_id "MSTRG.32131"; transcript_id "MSTRG.32131.113"; exon_number "10";
chr11	StringTie	exon	46874800	46875103	1000	-	.	gene_id "MSTRG.32131"; transcript_id "MSTRG.32131.113"; exon_number "11";
chr11	StringTie	exon	46875456	46875681	1000	-	.	gene_id "MSTRG.32131"; transcript_id "MSTRG.32131.113"; exon_number "12";
chr11	StringTie	exon	46875804	46875966	1000	-	.	gene_id "MSTRG.32131"; transcript_id "MSTRG.32131.113"; exon_number "13";
chr11	StringTie	exon	46876466	46876637	1000	-	.	gene_id "MSTRG.32131"; transcript_id "MSTRG.32131.113"; exon_number "14";
chr11	StringTie	exon	46876744	46876830	1000	-	.	gene_id "MSTRG.32131"; transcript_id "MSTRG.32131.113"; exon_number "15";
chr11	StringTie	exon	46877199	46877339	1000	-	.	gene_id "MSTRG.32131"; transcript_id "MSTRG.32131.113"; exon_number "16";
chr11	StringTie	exon	46878907	46879038	1000	-	.	gene_id "MSTRG.32131"; transcript_id "MSTRG.32131.113"; exon_number "17";
chr11	StringTie	exon	46879126	46879315	1000	-	.	gene_id "MSTRG.32131"; transcript_id "MSTRG.32131.113"; exon_number "18";
chr11	StringTie	exon	46881702	46881903	1000	-	.	gene_id "MSTRG.32131"; transcript_id "MSTRG.32131.113"; exon_number "19";
chr11	StringTie	exon	46883871	46883976	1000	-	.	gene_id "MSTRG.32131"; transcript_id "MSTRG.32131.113"; exon_number "20";
chr11	StringTie	exon	46886091	46886172	1000	-	.	gene_id "MSTRG.32131"; transcript_id "MSTRG.32131.113"; exon_number "21";
chr11	StringTie	exon	46886325	46886502	1000	-	.	gene_id "MSTRG.32131"; transcript_id "MSTRG.32131.113"; exon_number "22";
chr11	StringTie	exon	46889411	46889533	1000	-	.	gene_id "MSTRG.32131"; transcript_id "MSTRG.32131.113"; exon_number "23";
chr11	StringTie	exon	46889944	46890120	1000	-	.	gene_id "MSTRG.32131"; transcript_id "MSTRG.32131.113"; exon_number "24";
chr11	StringTie	exon	46890277	46890494	1000	-	.	gene_id "MSTRG.32131"; transcript_id "MSTRG.32131.113"; exon_number "25";
chr11	StringTie	exon	46892973	46893129	1000	-	.	gene_id "MSTRG.32131"; transcript_id "MSTRG.32131.113"; exon_number "26";
chr11	StringTie	exon	46894589	46894819	1000	-	.	gene_id "MSTRG.32131"; transcript_id "MSTRG.32131.113"; exon_number "27";
chr11	StringTie	exon	46895166	46895291	1000	-	.	gene_id "MSTRG.32131"; transcript_id "MSTRG.32131.113"; exon_number "28";
chr11	StringTie	exon	46895884	46896018	1000	-	.	gene_id "MSTRG.32131"; transcript_id "MSTRG.32131.113"; exon_number "29";
chr11	StringTie	exon	46896210	46896319	1000	-	.	gene_id "MSTRG.32131"; transcript_id "MSTRG.32131.113"; exon_number "30";
chr11	StringTie	transcript	46856834	46889208	1000	-	.	gene_id "MSTRG.32131"; transcript_id "MSTRG.32131.114";
chr11	StringTie	exon	46856834	46859315	1000	-	.	gene_id "MSTRG.32131"; transcript_id "MSTRG.32131.114"; exon_number "1";
chr11	StringTie	exon	46862606	46862747	1000	-	.	gene_id "MSTRG.32131"; transcript_id "MSTRG.32131.114"; exon_number "2";
chr11	StringTie	exon	46864448	46864535	1000	-	.	gene_id "MSTRG.32131"; transcript_id "MSTRG.32131.114"; exon_number "3";
chr11	StringTie	exon	46865119	46865186	1000	-	.	gene_id "MSTRG.32131"; transcript_id "MSTRG.32131.114"; exon_number "4";
chr11	StringTie	exon	46867979	46868114	1000	-	.	gene_id "MSTRG.32131"; transcript_id "MSTRG.32131.114"; exon_number "5";
chr11	StringTie	exon	46868600	46868713	1000	-	.	gene_id "MSTRG.32131"; transcript_id "MSTRG.32131.114"; exon_number "6";
chr11	StringTie	exon	46868988	46869132	1000	-	.	gene_id "MSTRG.32131"; transcript_id "MSTRG.32131.114"; exon_number "7";
chr11	StringTie	exon	46871525	46871633	1000	-	.	gene_id "MSTRG.32131"; transcript_id "MSTRG.32131.114"; exon_number "8";
chr11	StringTie	exon	46873100	46873234	1000	-	.	gene_id "MSTRG.32131"; transcript_id "MSTRG.32131.114"; exon_number "9";
chr11	StringTie	exon	46873375	46873593	1000	-	.	gene_id "MSTRG.32131"; transcript_id "MSTRG.32131.114"; exon_number "10";
chr11	StringTie	exon	46874800	46875103	1000	-	.	gene_id "MSTRG.32131"; transcript_id "MSTRG.32131.114"; exon_number "11";
chr11	StringTie	exon	46875456	46875681	1000	-	.	gene_id "MSTRG.32131"; transcript_id "MSTRG.32131.114"; exon_number "12";
chr11	StringTie	exon	46875804	46875966	1000	-	.	gene_id "MSTRG.32131"; transcript_id "MSTRG.32131.114"; exon_number "13";
chr11	StringTie	exon	46876466	46876637	1000	-	.	gene_id "MSTRG.32131"; transcript_id "MSTRG.32131.114"; exon_number "14";
chr11	StringTie	exon	46876744	46876830	1000	-	.	gene_id "MSTRG.32131"; transcript_id "MSTRG.32131.114"; exon_number "15";
chr11	StringTie	exon	46877199	46877339	1000	-	.	gene_id "MSTRG.32131"; transcript_id "MSTRG.32131.114"; exon_number "16";
chr11	StringTie	exon	46878907	46879038	1000	-	.	gene_id "MSTRG.32131"; transcript_id "MSTRG.32131.114"; exon_number "17";
chr11	StringTie	exon	46879126	46879315	1000	-	.	gene_id "MSTRG.32131"; transcript_id "MSTRG.32131.114"; exon_number "18";
chr11	StringTie	exon	46881702	46881903	1000	-	.	gene_id "MSTRG.32131"; transcript_id "MSTRG.32131.114"; exon_number "19";
chr11	StringTie	exon	46883871	46883976	1000	-	.	gene_id "MSTRG.32131"; transcript_id "MSTRG.32131.114"; exon_number "20";
chr11	StringTie	exon	46886091	46886172	1000	-	.	gene_id "MSTRG.32131"; transcript_id "MSTRG.32131.114"; exon_number "21";
chr11	StringTie	exon	46886325	46886502	1000	-	.	gene_id "MSTRG.32131"; transcript_id "MSTRG.32131.114"; exon_number "22";
chr11	StringTie	exon	46889176	46889208	1000	-	.	gene_id "MSTRG.32131"; transcript_id "MSTRG.32131.114"; exon_number "23";
chr11	StringTie	transcript	46850215	46918406	1000	-	.	gene_id "MSTRG.32131"; transcript_id "MSTRG.32131.12";
chr11	StringTie	exon	46850215	46859315	1000	-	.	gene_id "MSTRG.32131"; transcript_id "MSTRG.32131.12"; exon_number "1";
chr11	StringTie	exon	46862606	46862747	1000	-	.	gene_id "MSTRG.32131"; transcript_id "MSTRG.32131.12"; exon_number "2";
chr11	StringTie	exon	46864448	46864535	1000	-	.	gene_id "MSTRG.32131"; transcript_id "MSTRG.32131.12"; exon_number "3";
chr11	StringTie	exon	46865119	46865186	1000	-	.	gene_id "MSTRG.32131"; transcript_id "MSTRG.32131.12"; exon_number "4";
chr11	StringTie	exon	46867979	46868114	1000	-	.	gene_id "MSTRG.32131"; transcript_id "MSTRG.32131.12"; exon_number "5";
chr11	StringTie	exon	46868600	46868713	1000	-	.	gene_id "MSTRG.32131"; transcript_id "MSTRG.32131.12"; exon_number "6";
chr11	StringTie	exon	46868988	46871633	1000	-	.	gene_id "MSTRG.32131"; transcript_id "MSTRG.32131.12"; exon_number "7";
chr11	StringTie	exon	46873100	46873234	1000	-	.	gene_id "MSTRG.32131"; transcript_id "MSTRG.32131.12"; exon_number "8";
chr11	StringTie	exon	46873375	46873593	1000	-	.	gene_id "MSTRG.32131"; transcript_id "MSTRG.32131.12"; exon_number "9";
chr11	StringTie	exon	46874800	46875103	1000	-	.	gene_id "MSTRG.32131"; transcript_id "MSTRG.32131.12"; exon_number "10";
chr11	StringTie	exon	46875456	46875681	1000	-	.	gene_id "MSTRG.32131"; transcript_id "MSTRG.32131.12"; exon_number "11";
chr11	StringTie	exon	46875804	46875966	1000	-	.	gene_id "MSTRG.32131"; transcript_id "MSTRG.32131.12"; exon_number "12";
chr11	StringTie	exon	46876466	46876637	1000	-	.	gene_id "MSTRG.32131"; transcript_id "MSTRG.32131.12"; exon_number "13";
chr11	StringTie	exon	46876744	46876830	1000	-	.	gene_id "MSTRG.32131"; transcript_id "MSTRG.32131.12"; exon_number "14";
chr11	StringTie	exon	46877199	46877339	1000	-	.	gene_id "MSTRG.32131"; transcript_id "MSTRG.32131.12"; exon_number "15";
chr11	StringTie	exon	46878907	46879038	1000	-	.	gene_id "MSTRG.32131"; transcript_id "MSTRG.32131.12"; exon_number "16";
chr11	StringTie	exon	46879126	46879315	1000	-	.	gene_id "MSTRG.32131"; transcript_id "MSTRG.32131.12"; exon_number "17";
chr11	StringTie	exon	46881702	46881903	1000	-	.	gene_id "MSTRG.32131"; transcript_id "MSTRG.32131.12"; exon_number "18";
chr11	StringTie	exon	46883871	46883976	1000	-	.	gene_id "MSTRG.32131"; transcript_id "MSTRG.32131.12"; exon_number "19";
chr11	StringTie	exon	46886091	46886172	1000	-	.	gene_id "MSTRG.32131"; transcript_id "MSTRG.32131.12"; exon_number "20";
chr11	StringTie	exon	46886325	46886533	1000	-	.	gene_id "MSTRG.32131"; transcript_id "MSTRG.32131.12"; exon_number "21";
chr11	StringTie	exon	46889411	46889533	1000	-	.	gene_id "MSTRG.32131"; transcript_id "MSTRG.32131.12"; exon_number "22";
chr11	StringTie	exon	46889944	46890120	1000	-	.	gene_id "MSTRG.32131"; transcript_id "MSTRG.32131.12"; exon_number "23";
chr11	StringTie	exon	46890277	46890494	1000	-	.	gene_id "MSTRG.32131"; transcript_id "MSTRG.32131.12"; exon_number "24";
chr11	StringTie	exon	46892973	46893129	1000	-	.	gene_id "MSTRG.32131"; transcript_id "MSTRG.32131.12"; exon_number "25";
chr11	StringTie	exon	46894589	46894813	1000	-	.	gene_id "MSTRG.32131"; transcript_id "MSTRG.32131.12"; exon_number "26";
chr11	StringTie	exon	46895166	46895291	1000	-	.	gene_id "MSTRG.32131"; transcript_id "MSTRG.32131.12"; exon_number "27";
chr11	StringTie	exon	46895884	46896018	1000	-	.	gene_id "MSTRG.32131"; transcript_id "MSTRG.32131.12"; exon_number "28";
chr11	StringTie	exon	46896210	46896335	1000	-	.	gene_id "MSTRG.32131"; transcript_id "MSTRG.32131.12"; exon_number "29";
chr11	StringTie	exon	46896869	46896994	1000	-	.	gene_id "MSTRG.32131"; transcript_id "MSTRG.32131.12"; exon_number "30";
chr11	StringTie	exon	46898558	46898677	1000	-	.	gene_id "MSTRG.32131"; transcript_id "MSTRG.32131.12"; exon_number "31";
chr11	StringTie	exon	46898904	46899032	1000	-	.	gene_id "MSTRG.32131"; transcript_id "MSTRG.32131.12"; exon_number "32";
chr11	StringTie	exon	46899387	46899503	1000	-	.	gene_id "MSTRG.32131"; transcript_id "MSTRG.32131.12"; exon_number "33";
chr11	StringTie	exon	46899863	46899976	1000	-	.	gene_id "MSTRG.32131"; transcript_id "MSTRG.32131.12"; exon_number "34";
chr11	StringTie	exon	46900262	46900378	1000	-	.	gene_id "MSTRG.32131"; transcript_id "MSTRG.32131.12"; exon_number "35";
chr11	StringTie	exon	46902783	46902929	1000	-	.	gene_id "MSTRG.32131"; transcript_id "MSTRG.32131.12"; exon_number "36";
chr11	StringTie	exon	46918328	46918406	1000	-	.	gene_id "MSTRG.32131"; transcript_id "MSTRG.32131.12"; exon_number "37";
chr11	StringTie	transcript	46850218	46918819	1000	-	.	gene_id "MSTRG.32131"; transcript_id "MSTRG.32131.13";
chr11	StringTie	exon	46850218	46859315	1000	-	.	gene_id "MSTRG.32131"; transcript_id "MSTRG.32131.13"; exon_number "1";
chr11	StringTie	exon	46862606	46862747	1000	-	.	gene_id "MSTRG.32131"; transcript_id "MSTRG.32131.13"; exon_number "2";
chr11	StringTie	exon	46864448	46864535	1000	-	.	gene_id "MSTRG.32131"; transcript_id "MSTRG.32131.13"; exon_number "3";
chr11	StringTie	exon	46865119	46865186	1000	-	.	gene_id "MSTRG.32131"; transcript_id "MSTRG.32131.13"; exon_number "4";
chr11	StringTie	exon	46867979	46868114	1000	-	.	gene_id "MSTRG.32131"; transcript_id "MSTRG.32131.13"; exon_number "5";
chr11	StringTie	exon	46868600	46868713	1000	-	.	gene_id "MSTRG.32131"; transcript_id "MSTRG.32131.13"; exon_number "6";
chr11	StringTie	exon	46868988	46869132	1000	-	.	gene_id "MSTRG.32131"; transcript_id "MSTRG.32131.13"; exon_number "7";
chr11	StringTie	exon	46871525	46871633	1000	-	.	gene_id "MSTRG.32131"; transcript_id "MSTRG.32131.13"; exon_number "8";
chr11	StringTie	exon	46873100	46873234	1000	-	.	gene_id "MSTRG.32131"; transcript_id "MSTRG.32131.13"; exon_number "9";
chr11	StringTie	exon	46873375	46873593	1000	-	.	gene_id "MSTRG.32131"; transcript_id "MSTRG.32131.13"; exon_number "10";
chr11	StringTie	exon	46874800	46875103	1000	-	.	gene_id "MSTRG.32131"; transcript_id "MSTRG.32131.13"; exon_number "11";
chr11	StringTie	exon	46875456	46875681	1000	-	.	gene_id "MSTRG.32131"; transcript_id "MSTRG.32131.13"; exon_number "12";
chr11	StringTie	exon	46875804	46875966	1000	-	.	gene_id "MSTRG.32131"; transcript_id "MSTRG.32131.13"; exon_number "13";
chr11	StringTie	exon	46876466	46876667	1000	-	.	gene_id "MSTRG.32131"; transcript_id "MSTRG.32131.13"; exon_number "14";
chr11	StringTie	exon	46876744	46876830	1000	-	.	gene_id "MSTRG.32131"; transcript_id "MSTRG.32131.13"; exon_number "15";
chr11	StringTie	exon	46877199	46877339	1000	-	.	gene_id "MSTRG.32131"; transcript_id "MSTRG.32131.13"; exon_number "16";
chr11	StringTie	exon	46878907	46879038	1000	-	.	gene_id "MSTRG.32131"; transcript_id "MSTRG.32131.13"; exon_number "17";
chr11	StringTie	exon	46879126	46879315	1000	-	.	gene_id "MSTRG.32131"; transcript_id "MSTRG.32131.13"; exon_number "18";
chr11	StringTie	exon	46881702	46881903	1000	-	.	gene_id "MSTRG.32131"; transcript_id "MSTRG.32131.13"; exon_number "19";
chr11	StringTie	exon	46883871	46883976	1000	-	.	gene_id "MSTRG.32131"; transcript_id "MSTRG.32131.13"; exon_number "20";
chr11	StringTie	exon	46886091	46886172	1000	-	.	gene_id "MSTRG.32131"; transcript_id "MSTRG.32131.13"; exon_number "21";
chr11	StringTie	exon	46886325	46886533	1000	-	.	gene_id "MSTRG.32131"; transcript_id "MSTRG.32131.13"; exon_number "22";
chr11	StringTie	exon	46889411	46889571	1000	-	.	gene_id "MSTRG.32131"; transcript_id "MSTRG.32131.13"; exon_number "23";
chr11	StringTie	exon	46889944	46890120	1000	-	.	gene_id "MSTRG.32131"; transcript_id "MSTRG.32131.13"; exon_number "24";
chr11	StringTie	exon	46890277	46890494	1000	-	.	gene_id "MSTRG.32131"; transcript_id "MSTRG.32131.13"; exon_number "25";
chr11	StringTie	exon	46892973	46893129	1000	-	.	gene_id "MSTRG.32131"; transcript_id "MSTRG.32131.13"; exon_number "26";
chr11	StringTie	exon	46894589	46894819	1000	-	.	gene_id "MSTRG.32131"; transcript_id "MSTRG.32131.13"; exon_number "27";
chr11	StringTie	exon	46895166	46895291	1000	-	.	gene_id "MSTRG.32131"; transcript_id "MSTRG.32131.13"; exon_number "28";
chr11	StringTie	exon	46895884	46896018	1000	-	.	gene_id "MSTRG.32131"; transcript_id "MSTRG.32131.13"; exon_number "29";
chr11	StringTie	exon	46896210	46896335	1000	-	.	gene_id "MSTRG.32131"; transcript_id "MSTRG.32131.13"; exon_number "30";
chr11	StringTie	exon	46896869	46896994	1000	-	.	gene_id "MSTRG.32131"; transcript_id "MSTRG.32131.13"; exon_number "31";
chr11	StringTie	exon	46898558	46898677	1000	-	.	gene_id "MSTRG.32131"; transcript_id "MSTRG.32131.13"; exon_number "32";
chr11	StringTie	exon	46898904	46899032	1000	-	.	gene_id "MSTRG.32131"; transcript_id "MSTRG.32131.13"; exon_number "33";
chr11	StringTie	exon	46899387	46899503	1000	-	.	gene_id "MSTRG.32131"; transcript_id "MSTRG.32131.13"; exon_number "34";
chr11	StringTie	exon	46899863	46899976	1000	-	.	gene_id "MSTRG.32131"; transcript_id "MSTRG.32131.13"; exon_number "35";
chr11	StringTie	exon	46900262	46900378	1000	-	.	gene_id "MSTRG.32131"; transcript_id "MSTRG.32131.13"; exon_number "36";
chr11	StringTie	exon	46902783	46902929	1000	-	.	gene_id "MSTRG.32131"; transcript_id "MSTRG.32131.13"; exon_number "37";
chr11	StringTie	exon	46918328	46918819	1000	-	.	gene_id "MSTRG.32131"; transcript_id "MSTRG.32131.13"; exon_number "38";
chr11	StringTie	transcript	46850218	46880968	1000	-	.	gene_id "MSTRG.32131"; transcript_id "MSTRG.32131.14";
chr11	StringTie	exon	46850218	46859315	1000	-	.	gene_id "MSTRG.32131"; transcript_id "MSTRG.32131.14"; exon_number "1";
chr11	StringTie	exon	46862606	46862747	1000	-	.	gene_id "MSTRG.32131"; transcript_id "MSTRG.32131.14"; exon_number "2";
chr11	StringTie	exon	46864448	46864535	1000	-	.	gene_id "MSTRG.32131"; transcript_id "MSTRG.32131.14"; exon_number "3";
chr11	StringTie	exon	46865119	46865186	1000	-	.	gene_id "MSTRG.32131"; transcript_id "MSTRG.32131.14"; exon_number "4";
chr11	StringTie	exon	46867979	46868114	1000	-	.	gene_id "MSTRG.32131"; transcript_id "MSTRG.32131.14"; exon_number "5";
chr11	StringTie	exon	46868600	46868713	1000	-	.	gene_id "MSTRG.32131"; transcript_id "MSTRG.32131.14"; exon_number "6";
chr11	StringTie	exon	46868988	46869132	1000	-	.	gene_id "MSTRG.32131"; transcript_id "MSTRG.32131.14"; exon_number "7";
chr11	StringTie	exon	46871525	46871633	1000	-	.	gene_id "MSTRG.32131"; transcript_id "MSTRG.32131.14"; exon_number "8";
chr11	StringTie	exon	46873100	46873234	1000	-	.	gene_id "MSTRG.32131"; transcript_id "MSTRG.32131.14"; exon_number "9";
chr11	StringTie	exon	46873375	46873946	1000	-	.	gene_id "MSTRG.32131"; transcript_id "MSTRG.32131.14"; exon_number "10";
chr11	StringTie	exon	46874800	46875103	1000	-	.	gene_id "MSTRG.32131"; transcript_id "MSTRG.32131.14"; exon_number "11";
chr11	StringTie	exon	46875456	46875681	1000	-	.	gene_id "MSTRG.32131"; transcript_id "MSTRG.32131.14"; exon_number "12";
chr11	StringTie	exon	46875804	46875966	1000	-	.	gene_id "MSTRG.32131"; transcript_id "MSTRG.32131.14"; exon_number "13";
chr11	StringTie	exon	46876466	46876667	1000	-	.	gene_id "MSTRG.32131"; transcript_id "MSTRG.32131.14"; exon_number "14";
chr11	StringTie	exon	46876744	46880968	1000	-	.	gene_id "MSTRG.32131"; transcript_id "MSTRG.32131.14"; exon_number "15";
chr11	StringTie	transcript	46852943	46907830	1000	-	.	gene_id "MSTRG.32131"; transcript_id "MSTRG.32131.15";
chr11	StringTie	exon	46852943	46859315	1000	-	.	gene_id "MSTRG.32131"; transcript_id "MSTRG.32131.15"; exon_number "1";
chr11	StringTie	exon	46862606	46862747	1000	-	.	gene_id "MSTRG.32131"; transcript_id "MSTRG.32131.15"; exon_number "2";
chr11	StringTie	exon	46864448	46864535	1000	-	.	gene_id "MSTRG.32131"; transcript_id "MSTRG.32131.15"; exon_number "3";
chr11	StringTie	exon	46865119	46865186	1000	-	.	gene_id "MSTRG.32131"; transcript_id "MSTRG.32131.15"; exon_number "4";
chr11	StringTie	exon	46867979	46868114	1000	-	.	gene_id "MSTRG.32131"; transcript_id "MSTRG.32131.15"; exon_number "5";
chr11	StringTie	exon	46868600	46868713	1000	-	.	gene_id "MSTRG.32131"; transcript_id "MSTRG.32131.15"; exon_number "6";
chr11	StringTie	exon	46868988	46869132	1000	-	.	gene_id "MSTRG.32131"; transcript_id "MSTRG.32131.15"; exon_number "7";
chr11	StringTie	exon	46871525	46871633	1000	-	.	gene_id "MSTRG.32131"; transcript_id "MSTRG.32131.15"; exon_number "8";
chr11	StringTie	exon	46873100	46873234	1000	-	.	gene_id "MSTRG.32131"; transcript_id "MSTRG.32131.15"; exon_number "9";
chr11	StringTie	exon	46873375	46873593	1000	-	.	gene_id "MSTRG.32131"; transcript_id "MSTRG.32131.15"; exon_number "10";
chr11	StringTie	exon	46874800	46875103	1000	-	.	gene_id "MSTRG.32131"; transcript_id "MSTRG.32131.15"; exon_number "11";
chr11	StringTie	exon	46875456	46875681	1000	-	.	gene_id "MSTRG.32131"; transcript_id "MSTRG.32131.15"; exon_number "12";
chr11	StringTie	exon	46875804	46875966	1000	-	.	gene_id "MSTRG.32131"; transcript_id "MSTRG.32131.15"; exon_number "13";
chr11	StringTie	exon	46876466	46876637	1000	-	.	gene_id "MSTRG.32131"; transcript_id "MSTRG.32131.15"; exon_number "14";
chr11	StringTie	exon	46876744	46876830	1000	-	.	gene_id "MSTRG.32131"; transcript_id "MSTRG.32131.15"; exon_number "15";
chr11	StringTie	exon	46877199	46877339	1000	-	.	gene_id "MSTRG.32131"; transcript_id "MSTRG.32131.15"; exon_number "16";
chr11	StringTie	exon	46878907	46878986	1000	-	.	gene_id "MSTRG.32131"; transcript_id "MSTRG.32131.15"; exon_number "17";
chr11	StringTie	exon	46879126	46879315	1000	-	.	gene_id "MSTRG.32131"; transcript_id "MSTRG.32131.15"; exon_number "18";
chr11	StringTie	exon	46881702	46881903	1000	-	.	gene_id "MSTRG.32131"; transcript_id "MSTRG.32131.15"; exon_number "19";
chr11	StringTie	exon	46883871	46883970	1000	-	.	gene_id "MSTRG.32131"; transcript_id "MSTRG.32131.15"; exon_number "20";
chr11	StringTie	exon	46886091	46886172	1000	-	.	gene_id "MSTRG.32131"; transcript_id "MSTRG.32131.15"; exon_number "21";
chr11	StringTie	exon	46886325	46886502	1000	-	.	gene_id "MSTRG.32131"; transcript_id "MSTRG.32131.15"; exon_number "22";
chr11	StringTie	exon	46889411	46889533	1000	-	.	gene_id "MSTRG.32131"; transcript_id "MSTRG.32131.15"; exon_number "23";
chr11	StringTie	exon	46889944	46890120	1000	-	.	gene_id "MSTRG.32131"; transcript_id "MSTRG.32131.15"; exon_number "24";
chr11	StringTie	exon	46890277	46890494	1000	-	.	gene_id "MSTRG.32131"; transcript_id "MSTRG.32131.15"; exon_number "25";
chr11	StringTie	exon	46892973	46893129	1000	-	.	gene_id "MSTRG.32131"; transcript_id "MSTRG.32131.15"; exon_number "26";
chr11	StringTie	exon	46894589	46894819	1000	-	.	gene_id "MSTRG.32131"; transcript_id "MSTRG.32131.15"; exon_number "27";
chr11	StringTie	exon	46895166	46895291	1000	-	.	gene_id "MSTRG.32131"; transcript_id "MSTRG.32131.15"; exon_number "28";
chr11	StringTie	exon	46895884	46896018	1000	-	.	gene_id "MSTRG.32131"; transcript_id "MSTRG.32131.15"; exon_number "29";
chr11	StringTie	exon	46896210	46896335	1000	-	.	gene_id "MSTRG.32131"; transcript_id "MSTRG.32131.15"; exon_number "30";
chr11	StringTie	exon	46896869	46896994	1000	-	.	gene_id "MSTRG.32131"; transcript_id "MSTRG.32131.15"; exon_number "31";
chr11	StringTie	exon	46898558	46898677	1000	-	.	gene_id "MSTRG.32131"; transcript_id "MSTRG.32131.15"; exon_number "32";
chr11	StringTie	exon	46898904	46899032	1000	-	.	gene_id "MSTRG.32131"; transcript_id "MSTRG.32131.15"; exon_number "33";
chr11	StringTie	exon	46899387	46899503	1000	-	.	gene_id "MSTRG.32131"; transcript_id "MSTRG.32131.15"; exon_number "34";
chr11	StringTie	exon	46899863	46899976	1000	-	.	gene_id "MSTRG.32131"; transcript_id "MSTRG.32131.15"; exon_number "35";
chr11	StringTie	exon	46900262	46900378	1000	-	.	gene_id "MSTRG.32131"; transcript_id "MSTRG.32131.15"; exon_number "36";
chr11	StringTie	exon	46902783	46907830	1000	-	.	gene_id "MSTRG.32131"; transcript_id "MSTRG.32131.15"; exon_number "37";
chr11	StringTie	transcript	46852944	46918648	1000	-	.	gene_id "MSTRG.32131"; transcript_id "MSTRG.32131.16";
chr11	StringTie	exon	46852944	46859315	1000	-	.	gene_id "MSTRG.32131"; transcript_id "MSTRG.32131.16"; exon_number "1";
chr11	StringTie	exon	46862606	46862747	1000	-	.	gene_id "MSTRG.32131"; transcript_id "MSTRG.32131.16"; exon_number "2";
chr11	StringTie	exon	46864448	46864535	1000	-	.	gene_id "MSTRG.32131"; transcript_id "MSTRG.32131.16"; exon_number "3";
chr11	StringTie	exon	46865119	46865186	1000	-	.	gene_id "MSTRG.32131"; transcript_id "MSTRG.32131.16"; exon_number "4";
chr11	StringTie	exon	46867979	46868114	1000	-	.	gene_id "MSTRG.32131"; transcript_id "MSTRG.32131.16"; exon_number "5";
chr11	StringTie	exon	46868600	46868713	1000	-	.	gene_id "MSTRG.32131"; transcript_id "MSTRG.32131.16"; exon_number "6";
chr11	StringTie	exon	46868988	46869132	1000	-	.	gene_id "MSTRG.32131"; transcript_id "MSTRG.32131.16"; exon_number "7";
chr11	StringTie	exon	46871506	46871633	1000	-	.	gene_id "MSTRG.32131"; transcript_id "MSTRG.32131.16"; exon_number "8";
chr11	StringTie	exon	46873100	46873234	1000	-	.	gene_id "MSTRG.32131"; transcript_id "MSTRG.32131.16"; exon_number "9";
chr11	StringTie	exon	46873375	46873593	1000	-	.	gene_id "MSTRG.32131"; transcript_id "MSTRG.32131.16"; exon_number "10";
chr11	StringTie	exon	46874800	46875103	1000	-	.	gene_id "MSTRG.32131"; transcript_id "MSTRG.32131.16"; exon_number "11";
chr11	StringTie	exon	46875456	46875681	1000	-	.	gene_id "MSTRG.32131"; transcript_id "MSTRG.32131.16"; exon_number "12";
chr11	StringTie	exon	46875804	46875966	1000	-	.	gene_id "MSTRG.32131"; transcript_id "MSTRG.32131.16"; exon_number "13";
chr11	StringTie	exon	46876466	46876637	1000	-	.	gene_id "MSTRG.32131"; transcript_id "MSTRG.32131.16"; exon_number "14";
chr11	StringTie	exon	46876744	46876830	1000	-	.	gene_id "MSTRG.32131"; transcript_id "MSTRG.32131.16"; exon_number "15";
chr11	StringTie	exon	46877199	46877339	1000	-	.	gene_id "MSTRG.32131"; transcript_id "MSTRG.32131.16"; exon_number "16";
chr11	StringTie	exon	46878907	46879038	1000	-	.	gene_id "MSTRG.32131"; transcript_id "MSTRG.32131.16"; exon_number "17";
chr11	StringTie	exon	46879126	46879315	1000	-	.	gene_id "MSTRG.32131"; transcript_id "MSTRG.32131.16"; exon_number "18";
chr11	StringTie	exon	46881702	46881903	1000	-	.	gene_id "MSTRG.32131"; transcript_id "MSTRG.32131.16"; exon_number "19";
chr11	StringTie	exon	46883871	46883976	1000	-	.	gene_id "MSTRG.32131"; transcript_id "MSTRG.32131.16"; exon_number "20";
chr11	StringTie	exon	46886091	46886172	1000	-	.	gene_id "MSTRG.32131"; transcript_id "MSTRG.32131.16"; exon_number "21";
chr11	StringTie	exon	46886325	46886502	1000	-	.	gene_id "MSTRG.32131"; transcript_id "MSTRG.32131.16"; exon_number "22";
chr11	StringTie	exon	46889411	46889533	1000	-	.	gene_id "MSTRG.32131"; transcript_id "MSTRG.32131.16"; exon_number "23";
chr11	StringTie	exon	46889944	46890120	1000	-	.	gene_id "MSTRG.32131"; transcript_id "MSTRG.32131.16"; exon_number "24";
chr11	StringTie	exon	46890277	46890494	1000	-	.	gene_id "MSTRG.32131"; transcript_id "MSTRG.32131.16"; exon_number "25";
chr11	StringTie	exon	46892973	46893129	1000	-	.	gene_id "MSTRG.32131"; transcript_id "MSTRG.32131.16"; exon_number "26";
chr11	StringTie	exon	46894589	46894819	1000	-	.	gene_id "MSTRG.32131"; transcript_id "MSTRG.32131.16"; exon_number "27";
chr11	StringTie	exon	46895166	46895291	1000	-	.	gene_id "MSTRG.32131"; transcript_id "MSTRG.32131.16"; exon_number "28";
chr11	StringTie	exon	46895884	46896018	1000	-	.	gene_id "MSTRG.32131"; transcript_id "MSTRG.32131.16"; exon_number "29";
chr11	StringTie	exon	46896210	46896335	1000	-	.	gene_id "MSTRG.32131"; transcript_id "MSTRG.32131.16"; exon_number "30";
chr11	StringTie	exon	46896869	46896994	1000	-	.	gene_id "MSTRG.32131"; transcript_id "MSTRG.32131.16"; exon_number "31";
chr11	StringTie	exon	46898558	46898677	1000	-	.	gene_id "MSTRG.32131"; transcript_id "MSTRG.32131.16"; exon_number "32";
chr11	StringTie	exon	46898904	46899032	1000	-	.	gene_id "MSTRG.32131"; transcript_id "MSTRG.32131.16"; exon_number "33";
chr11	StringTie	exon	46899387	46899503	1000	-	.	gene_id "MSTRG.32131"; transcript_id "MSTRG.32131.16"; exon_number "34";
chr11	StringTie	exon	46899863	46899976	1000	-	.	gene_id "MSTRG.32131"; transcript_id "MSTRG.32131.16"; exon_number "35";
chr11	StringTie	exon	46900262	46900378	1000	-	.	gene_id "MSTRG.32131"; transcript_id "MSTRG.32131.16"; exon_number "36";
chr11	StringTie	exon	46902783	46902929	1000	-	.	gene_id "MSTRG.32131"; transcript_id "MSTRG.32131.16"; exon_number "37";
chr11	StringTie	exon	46918328	46918648	1000	-	.	gene_id "MSTRG.32131"; transcript_id "MSTRG.32131.16"; exon_number "38";
chr11	StringTie	transcript	46852944	46903374	1000	-	.	gene_id "MSTRG.32131"; transcript_id "MSTRG.32131.17";
chr11	StringTie	exon	46852944	46859315	1000	-	.	gene_id "MSTRG.32131"; transcript_id "MSTRG.32131.17"; exon_number "1";
chr11	StringTie	exon	46862606	46862747	1000	-	.	gene_id "MSTRG.32131"; transcript_id "MSTRG.32131.17"; exon_number "2";
chr11	StringTie	exon	46864448	46864535	1000	-	.	gene_id "MSTRG.32131"; transcript_id "MSTRG.32131.17"; exon_number "3";
chr11	StringTie	exon	46865119	46865186	1000	-	.	gene_id "MSTRG.32131"; transcript_id "MSTRG.32131.17"; exon_number "4";
chr11	StringTie	exon	46867979	46868114	1000	-	.	gene_id "MSTRG.32131"; transcript_id "MSTRG.32131.17"; exon_number "5";
chr11	StringTie	exon	46868600	46868713	1000	-	.	gene_id "MSTRG.32131"; transcript_id "MSTRG.32131.17"; exon_number "6";
chr11	StringTie	exon	46868988	46869132	1000	-	.	gene_id "MSTRG.32131"; transcript_id "MSTRG.32131.17"; exon_number "7";
chr11	StringTie	exon	46871525	46871633	1000	-	.	gene_id "MSTRG.32131"; transcript_id "MSTRG.32131.17"; exon_number "8";
chr11	StringTie	exon	46873100	46873234	1000	-	.	gene_id "MSTRG.32131"; transcript_id "MSTRG.32131.17"; exon_number "9";
chr11	StringTie	exon	46873375	46873593	1000	-	.	gene_id "MSTRG.32131"; transcript_id "MSTRG.32131.17"; exon_number "10";
chr11	StringTie	exon	46874800	46875103	1000	-	.	gene_id "MSTRG.32131"; transcript_id "MSTRG.32131.17"; exon_number "11";
chr11	StringTie	exon	46875456	46875681	1000	-	.	gene_id "MSTRG.32131"; transcript_id "MSTRG.32131.17"; exon_number "12";
chr11	StringTie	exon	46875804	46875966	1000	-	.	gene_id "MSTRG.32131"; transcript_id "MSTRG.32131.17"; exon_number "13";
chr11	StringTie	exon	46876466	46876637	1000	-	.	gene_id "MSTRG.32131"; transcript_id "MSTRG.32131.17"; exon_number "14";
chr11	StringTie	exon	46877199	46877339	1000	-	.	gene_id "MSTRG.32131"; transcript_id "MSTRG.32131.17"; exon_number "15";
chr11	StringTie	exon	46878907	46879038	1000	-	.	gene_id "MSTRG.32131"; transcript_id "MSTRG.32131.17"; exon_number "16";
chr11	StringTie	exon	46879126	46879315	1000	-	.	gene_id "MSTRG.32131"; transcript_id "MSTRG.32131.17"; exon_number "17";
chr11	StringTie	exon	46881702	46881903	1000	-	.	gene_id "MSTRG.32131"; transcript_id "MSTRG.32131.17"; exon_number "18";
chr11	StringTie	exon	46883871	46883976	1000	-	.	gene_id "MSTRG.32131"; transcript_id "MSTRG.32131.17"; exon_number "19";
chr11	StringTie	exon	46886091	46886172	1000	-	.	gene_id "MSTRG.32131"; transcript_id "MSTRG.32131.17"; exon_number "20";
chr11	StringTie	exon	46886325	46886533	1000	-	.	gene_id "MSTRG.32131"; transcript_id "MSTRG.32131.17"; exon_number "21";
chr11	StringTie	exon	46889411	46889533	1000	-	.	gene_id "MSTRG.32131"; transcript_id "MSTRG.32131.17"; exon_number "22";
chr11	StringTie	exon	46889944	46890120	1000	-	.	gene_id "MSTRG.32131"; transcript_id "MSTRG.32131.17"; exon_number "23";
chr11	StringTie	exon	46890277	46890494	1000	-	.	gene_id "MSTRG.32131"; transcript_id "MSTRG.32131.17"; exon_number "24";
chr11	StringTie	exon	46892973	46893129	1000	-	.	gene_id "MSTRG.32131"; transcript_id "MSTRG.32131.17"; exon_number "25";
chr11	StringTie	exon	46894589	46894819	1000	-	.	gene_id "MSTRG.32131"; transcript_id "MSTRG.32131.17"; exon_number "26";
chr11	StringTie	exon	46895166	46895291	1000	-	.	gene_id "MSTRG.32131"; transcript_id "MSTRG.32131.17"; exon_number "27";
chr11	StringTie	exon	46895884	46896018	1000	-	.	gene_id "MSTRG.32131"; transcript_id "MSTRG.32131.17"; exon_number "28";
chr11	StringTie	exon	46896210	46896335	1000	-	.	gene_id "MSTRG.32131"; transcript_id "MSTRG.32131.17"; exon_number "29";
chr11	StringTie	exon	46896869	46896994	1000	-	.	gene_id "MSTRG.32131"; transcript_id "MSTRG.32131.17"; exon_number "30";
chr11	StringTie	exon	46898558	46898677	1000	-	.	gene_id "MSTRG.32131"; transcript_id "MSTRG.32131.17"; exon_number "31";
chr11	StringTie	exon	46898904	46899032	1000	-	.	gene_id "MSTRG.32131"; transcript_id "MSTRG.32131.17"; exon_number "32";
chr11	StringTie	exon	46899387	46899503	1000	-	.	gene_id "MSTRG.32131"; transcript_id "MSTRG.32131.17"; exon_number "33";
chr11	StringTie	exon	46899863	46899976	1000	-	.	gene_id "MSTRG.32131"; transcript_id "MSTRG.32131.17"; exon_number "34";
chr11	StringTie	exon	46900262	46900378	1000	-	.	gene_id "MSTRG.32131"; transcript_id "MSTRG.32131.17"; exon_number "35";
chr11	StringTie	exon	46902783	46902929	1000	-	.	gene_id "MSTRG.32131"; transcript_id "MSTRG.32131.17"; exon_number "36";
chr11	StringTie	exon	46903235	46903374	1000	-	.	gene_id "MSTRG.32131"; transcript_id "MSTRG.32131.17"; exon_number "37";
chr11	StringTie	transcript	46852944	46907568	1000	-	.	gene_id "MSTRG.32131"; transcript_id "MSTRG.32131.18";
chr11	StringTie	exon	46852944	46859315	1000	-	.	gene_id "MSTRG.32131"; transcript_id "MSTRG.32131.18"; exon_number "1";
chr11	StringTie	exon	46862606	46862747	1000	-	.	gene_id "MSTRG.32131"; transcript_id "MSTRG.32131.18"; exon_number "2";
chr11	StringTie	exon	46864448	46864535	1000	-	.	gene_id "MSTRG.32131"; transcript_id "MSTRG.32131.18"; exon_number "3";
chr11	StringTie	exon	46865119	46865186	1000	-	.	gene_id "MSTRG.32131"; transcript_id "MSTRG.32131.18"; exon_number "4";
chr11	StringTie	exon	46867979	46868114	1000	-	.	gene_id "MSTRG.32131"; transcript_id "MSTRG.32131.18"; exon_number "5";
chr11	StringTie	exon	46868600	46868713	1000	-	.	gene_id "MSTRG.32131"; transcript_id "MSTRG.32131.18"; exon_number "6";
chr11	StringTie	exon	46868988	46869132	1000	-	.	gene_id "MSTRG.32131"; transcript_id "MSTRG.32131.18"; exon_number "7";
chr11	StringTie	exon	46871506	46871633	1000	-	.	gene_id "MSTRG.32131"; transcript_id "MSTRG.32131.18"; exon_number "8";
chr11	StringTie	exon	46873100	46873234	1000	-	.	gene_id "MSTRG.32131"; transcript_id "MSTRG.32131.18"; exon_number "9";
chr11	StringTie	exon	46873375	46873593	1000	-	.	gene_id "MSTRG.32131"; transcript_id "MSTRG.32131.18"; exon_number "10";
chr11	StringTie	exon	46874800	46875103	1000	-	.	gene_id "MSTRG.32131"; transcript_id "MSTRG.32131.18"; exon_number "11";
chr11	StringTie	exon	46875456	46875681	1000	-	.	gene_id "MSTRG.32131"; transcript_id "MSTRG.32131.18"; exon_number "12";
chr11	StringTie	exon	46875804	46875966	1000	-	.	gene_id "MSTRG.32131"; transcript_id "MSTRG.32131.18"; exon_number "13";
chr11	StringTie	exon	46876466	46876637	1000	-	.	gene_id "MSTRG.32131"; transcript_id "MSTRG.32131.18"; exon_number "14";
chr11	StringTie	exon	46876744	46876830	1000	-	.	gene_id "MSTRG.32131"; transcript_id "MSTRG.32131.18"; exon_number "15";
chr11	StringTie	exon	46877199	46877339	1000	-	.	gene_id "MSTRG.32131"; transcript_id "MSTRG.32131.18"; exon_number "16";
chr11	StringTie	exon	46878907	46879038	1000	-	.	gene_id "MSTRG.32131"; transcript_id "MSTRG.32131.18"; exon_number "17";
chr11	StringTie	exon	46879126	46879315	1000	-	.	gene_id "MSTRG.32131"; transcript_id "MSTRG.32131.18"; exon_number "18";
chr11	StringTie	exon	46881702	46881903	1000	-	.	gene_id "MSTRG.32131"; transcript_id "MSTRG.32131.18"; exon_number "19";
chr11	StringTie	exon	46883871	46883976	1000	-	.	gene_id "MSTRG.32131"; transcript_id "MSTRG.32131.18"; exon_number "20";
chr11	StringTie	exon	46886091	46886172	1000	-	.	gene_id "MSTRG.32131"; transcript_id "MSTRG.32131.18"; exon_number "21";
chr11	StringTie	exon	46886325	46886502	1000	-	.	gene_id "MSTRG.32131"; transcript_id "MSTRG.32131.18"; exon_number "22";
chr11	StringTie	exon	46889411	46889533	1000	-	.	gene_id "MSTRG.32131"; transcript_id "MSTRG.32131.18"; exon_number "23";
chr11	StringTie	exon	46889944	46890120	1000	-	.	gene_id "MSTRG.32131"; transcript_id "MSTRG.32131.18"; exon_number "24";
chr11	StringTie	exon	46890277	46890494	1000	-	.	gene_id "MSTRG.32131"; transcript_id "MSTRG.32131.18"; exon_number "25";
chr11	StringTie	exon	46892973	46893129	1000	-	.	gene_id "MSTRG.32131"; transcript_id "MSTRG.32131.18"; exon_number "26";
chr11	StringTie	exon	46894589	46894819	1000	-	.	gene_id "MSTRG.32131"; transcript_id "MSTRG.32131.18"; exon_number "27";
chr11	StringTie	exon	46895166	46895291	1000	-	.	gene_id "MSTRG.32131"; transcript_id "MSTRG.32131.18"; exon_number "28";
chr11	StringTie	exon	46895884	46896018	1000	-	.	gene_id "MSTRG.32131"; transcript_id "MSTRG.32131.18"; exon_number "29";
chr11	StringTie	exon	46896210	46896335	1000	-	.	gene_id "MSTRG.32131"; transcript_id "MSTRG.32131.18"; exon_number "30";
chr11	StringTie	exon	46896881	46896994	1000	-	.	gene_id "MSTRG.32131"; transcript_id "MSTRG.32131.18"; exon_number "31";
chr11	StringTie	exon	46898558	46898677	1000	-	.	gene_id "MSTRG.32131"; transcript_id "MSTRG.32131.18"; exon_number "32";
chr11	StringTie	exon	46898904	46899032	1000	-	.	gene_id "MSTRG.32131"; transcript_id "MSTRG.32131.18"; exon_number "33";
chr11	StringTie	exon	46899387	46899503	1000	-	.	gene_id "MSTRG.32131"; transcript_id "MSTRG.32131.18"; exon_number "34";
chr11	StringTie	exon	46899863	46899976	1000	-	.	gene_id "MSTRG.32131"; transcript_id "MSTRG.32131.18"; exon_number "35";
chr11	StringTie	exon	46900262	46900378	1000	-	.	gene_id "MSTRG.32131"; transcript_id "MSTRG.32131.18"; exon_number "36";
chr11	StringTie	exon	46902783	46902929	1000	-	.	gene_id "MSTRG.32131"; transcript_id "MSTRG.32131.18"; exon_number "37";
chr11	StringTie	exon	46907537	46907568	1000	-	.	gene_id "MSTRG.32131"; transcript_id "MSTRG.32131.18"; exon_number "38";
chr11	StringTie	transcript	46852944	46907845	1000	-	.	gene_id "MSTRG.32131"; transcript_id "MSTRG.32131.19";
chr11	StringTie	exon	46852944	46859315	1000	-	.	gene_id "MSTRG.32131"; transcript_id "MSTRG.32131.19"; exon_number "1";
chr11	StringTie	exon	46862606	46862747	1000	-	.	gene_id "MSTRG.32131"; transcript_id "MSTRG.32131.19"; exon_number "2";
chr11	StringTie	exon	46864448	46864535	1000	-	.	gene_id "MSTRG.32131"; transcript_id "MSTRG.32131.19"; exon_number "3";
chr11	StringTie	exon	46865119	46865186	1000	-	.	gene_id "MSTRG.32131"; transcript_id "MSTRG.32131.19"; exon_number "4";
chr11	StringTie	exon	46867979	46868114	1000	-	.	gene_id "MSTRG.32131"; transcript_id "MSTRG.32131.19"; exon_number "5";
chr11	StringTie	exon	46868600	46868713	1000	-	.	gene_id "MSTRG.32131"; transcript_id "MSTRG.32131.19"; exon_number "6";
chr11	StringTie	exon	46868988	46869132	1000	-	.	gene_id "MSTRG.32131"; transcript_id "MSTRG.32131.19"; exon_number "7";
chr11	StringTie	exon	46871506	46871633	1000	-	.	gene_id "MSTRG.32131"; transcript_id "MSTRG.32131.19"; exon_number "8";
chr11	StringTie	exon	46873100	46873234	1000	-	.	gene_id "MSTRG.32131"; transcript_id "MSTRG.32131.19"; exon_number "9";
chr11	StringTie	exon	46873375	46873593	1000	-	.	gene_id "MSTRG.32131"; transcript_id "MSTRG.32131.19"; exon_number "10";
chr11	StringTie	exon	46874800	46875103	1000	-	.	gene_id "MSTRG.32131"; transcript_id "MSTRG.32131.19"; exon_number "11";
chr11	StringTie	exon	46875456	46875681	1000	-	.	gene_id "MSTRG.32131"; transcript_id "MSTRG.32131.19"; exon_number "12";
chr11	StringTie	exon	46875804	46875966	1000	-	.	gene_id "MSTRG.32131"; transcript_id "MSTRG.32131.19"; exon_number "13";
chr11	StringTie	exon	46876466	46876629	1000	-	.	gene_id "MSTRG.32131"; transcript_id "MSTRG.32131.19"; exon_number "14";
chr11	StringTie	exon	46876744	46876830	1000	-	.	gene_id "MSTRG.32131"; transcript_id "MSTRG.32131.19"; exon_number "15";
chr11	StringTie	exon	46877199	46877339	1000	-	.	gene_id "MSTRG.32131"; transcript_id "MSTRG.32131.19"; exon_number "16";
chr11	StringTie	exon	46878907	46879038	1000	-	.	gene_id "MSTRG.32131"; transcript_id "MSTRG.32131.19"; exon_number "17";
chr11	StringTie	exon	46879126	46879315	1000	-	.	gene_id "MSTRG.32131"; transcript_id "MSTRG.32131.19"; exon_number "18";
chr11	StringTie	exon	46881702	46881903	1000	-	.	gene_id "MSTRG.32131"; transcript_id "MSTRG.32131.19"; exon_number "19";
chr11	StringTie	exon	46883871	46883976	1000	-	.	gene_id "MSTRG.32131"; transcript_id "MSTRG.32131.19"; exon_number "20";
chr11	StringTie	exon	46886091	46886172	1000	-	.	gene_id "MSTRG.32131"; transcript_id "MSTRG.32131.19"; exon_number "21";
chr11	StringTie	exon	46886325	46886502	1000	-	.	gene_id "MSTRG.32131"; transcript_id "MSTRG.32131.19"; exon_number "22";
chr11	StringTie	exon	46889411	46889533	1000	-	.	gene_id "MSTRG.32131"; transcript_id "MSTRG.32131.19"; exon_number "23";
chr11	StringTie	exon	46889944	46890120	1000	-	.	gene_id "MSTRG.32131"; transcript_id "MSTRG.32131.19"; exon_number "24";
chr11	StringTie	exon	46890277	46890494	1000	-	.	gene_id "MSTRG.32131"; transcript_id "MSTRG.32131.19"; exon_number "25";
chr11	StringTie	exon	46892973	46893129	1000	-	.	gene_id "MSTRG.32131"; transcript_id "MSTRG.32131.19"; exon_number "26";
chr11	StringTie	exon	46894589	46894819	1000	-	.	gene_id "MSTRG.32131"; transcript_id "MSTRG.32131.19"; exon_number "27";
chr11	StringTie	exon	46895166	46895291	1000	-	.	gene_id "MSTRG.32131"; transcript_id "MSTRG.32131.19"; exon_number "28";
chr11	StringTie	exon	46895884	46896018	1000	-	.	gene_id "MSTRG.32131"; transcript_id "MSTRG.32131.19"; exon_number "29";
chr11	StringTie	exon	46896210	46896335	1000	-	.	gene_id "MSTRG.32131"; transcript_id "MSTRG.32131.19"; exon_number "30";
chr11	StringTie	exon	46896869	46896994	1000	-	.	gene_id "MSTRG.32131"; transcript_id "MSTRG.32131.19"; exon_number "31";
chr11	StringTie	exon	46898196	46898348	1000	-	.	gene_id "MSTRG.32131"; transcript_id "MSTRG.32131.19"; exon_number "32";
chr11	StringTie	exon	46898558	46898677	1000	-	.	gene_id "MSTRG.32131"; transcript_id "MSTRG.32131.19"; exon_number "33";
chr11	StringTie	exon	46898904	46899032	1000	-	.	gene_id "MSTRG.32131"; transcript_id "MSTRG.32131.19"; exon_number "34";
chr11	StringTie	exon	46899387	46899503	1000	-	.	gene_id "MSTRG.32131"; transcript_id "MSTRG.32131.19"; exon_number "35";
chr11	StringTie	exon	46899863	46899976	1000	-	.	gene_id "MSTRG.32131"; transcript_id "MSTRG.32131.19"; exon_number "36";
chr11	StringTie	exon	46900262	46900378	1000	-	.	gene_id "MSTRG.32131"; transcript_id "MSTRG.32131.19"; exon_number "37";
chr11	StringTie	exon	46902783	46902929	1000	-	.	gene_id "MSTRG.32131"; transcript_id "MSTRG.32131.19"; exon_number "38";
chr11	StringTie	exon	46907537	46907845	1000	-	.	gene_id "MSTRG.32131"; transcript_id "MSTRG.32131.19"; exon_number "39";
chr11	StringTie	transcript	46850154	46918626	1000	-	.	gene_id "MSTRG.32131"; transcript_id "MSTRG.32131.2";
chr11	StringTie	exon	46850154	46852244	1000	-	.	gene_id "MSTRG.32131"; transcript_id "MSTRG.32131.2"; exon_number "1";
chr11	StringTie	exon	46853088	46859315	1000	-	.	gene_id "MSTRG.32131"; transcript_id "MSTRG.32131.2"; exon_number "2";
chr11	StringTie	exon	46862606	46862747	1000	-	.	gene_id "MSTRG.32131"; transcript_id "MSTRG.32131.2"; exon_number "3";
chr11	StringTie	exon	46864448	46864535	1000	-	.	gene_id "MSTRG.32131"; transcript_id "MSTRG.32131.2"; exon_number "4";
chr11	StringTie	exon	46865119	46865186	1000	-	.	gene_id "MSTRG.32131"; transcript_id "MSTRG.32131.2"; exon_number "5";
chr11	StringTie	exon	46867979	46868114	1000	-	.	gene_id "MSTRG.32131"; transcript_id "MSTRG.32131.2"; exon_number "6";
chr11	StringTie	exon	46868600	46868713	1000	-	.	gene_id "MSTRG.32131"; transcript_id "MSTRG.32131.2"; exon_number "7";
chr11	StringTie	exon	46868988	46869132	1000	-	.	gene_id "MSTRG.32131"; transcript_id "MSTRG.32131.2"; exon_number "8";
chr11	StringTie	exon	46871525	46871633	1000	-	.	gene_id "MSTRG.32131"; transcript_id "MSTRG.32131.2"; exon_number "9";
chr11	StringTie	exon	46873100	46873234	1000	-	.	gene_id "MSTRG.32131"; transcript_id "MSTRG.32131.2"; exon_number "10";
chr11	StringTie	exon	46873375	46873593	1000	-	.	gene_id "MSTRG.32131"; transcript_id "MSTRG.32131.2"; exon_number "11";
chr11	StringTie	exon	46874800	46875103	1000	-	.	gene_id "MSTRG.32131"; transcript_id "MSTRG.32131.2"; exon_number "12";
chr11	StringTie	exon	46875456	46875681	1000	-	.	gene_id "MSTRG.32131"; transcript_id "MSTRG.32131.2"; exon_number "13";
chr11	StringTie	exon	46875804	46875966	1000	-	.	gene_id "MSTRG.32131"; transcript_id "MSTRG.32131.2"; exon_number "14";
chr11	StringTie	exon	46876466	46876637	1000	-	.	gene_id "MSTRG.32131"; transcript_id "MSTRG.32131.2"; exon_number "15";
chr11	StringTie	exon	46876744	46876830	1000	-	.	gene_id "MSTRG.32131"; transcript_id "MSTRG.32131.2"; exon_number "16";
chr11	StringTie	exon	46877199	46877339	1000	-	.	gene_id "MSTRG.32131"; transcript_id "MSTRG.32131.2"; exon_number "17";
chr11	StringTie	exon	46878907	46879038	1000	-	.	gene_id "MSTRG.32131"; transcript_id "MSTRG.32131.2"; exon_number "18";
chr11	StringTie	exon	46879126	46879315	1000	-	.	gene_id "MSTRG.32131"; transcript_id "MSTRG.32131.2"; exon_number "19";
chr11	StringTie	exon	46881702	46881903	1000	-	.	gene_id "MSTRG.32131"; transcript_id "MSTRG.32131.2"; exon_number "20";
chr11	StringTie	exon	46883871	46883976	1000	-	.	gene_id "MSTRG.32131"; transcript_id "MSTRG.32131.2"; exon_number "21";
chr11	StringTie	exon	46886091	46886172	1000	-	.	gene_id "MSTRG.32131"; transcript_id "MSTRG.32131.2"; exon_number "22";
chr11	StringTie	exon	46886325	46886533	1000	-	.	gene_id "MSTRG.32131"; transcript_id "MSTRG.32131.2"; exon_number "23";
chr11	StringTie	exon	46889411	46889533	1000	-	.	gene_id "MSTRG.32131"; transcript_id "MSTRG.32131.2"; exon_number "24";
chr11	StringTie	exon	46889944	46890120	1000	-	.	gene_id "MSTRG.32131"; transcript_id "MSTRG.32131.2"; exon_number "25";
chr11	StringTie	exon	46890277	46890494	1000	-	.	gene_id "MSTRG.32131"; transcript_id "MSTRG.32131.2"; exon_number "26";
chr11	StringTie	exon	46892973	46893129	1000	-	.	gene_id "MSTRG.32131"; transcript_id "MSTRG.32131.2"; exon_number "27";
```
