## Additional File 7 - TCGA transcript assembly for "Widespread 3’ UTR splicing regulates expression of oncogene transcripts in sequence-dependent and independent manners": all_tissues_agg-agg-agg.gtf (part 1260 of 2216)

```
chr11	StringTie	exon	46894589	46894819	1000	-	.	gene_id "MSTRG.32131"; transcript_id "MSTRG.32131.2"; exon_number "28";
chr11	StringTie	exon	46895166	46895291	1000	-	.	gene_id "MSTRG.32131"; transcript_id "MSTRG.32131.2"; exon_number "29";
chr11	StringTie	exon	46895884	46896018	1000	-	.	gene_id "MSTRG.32131"; transcript_id "MSTRG.32131.2"; exon_number "30";
chr11	StringTie	exon	46896210	46896335	1000	-	.	gene_id "MSTRG.32131"; transcript_id "MSTRG.32131.2"; exon_number "31";
chr11	StringTie	exon	46896869	46896994	1000	-	.	gene_id "MSTRG.32131"; transcript_id "MSTRG.32131.2"; exon_number "32";
chr11	StringTie	exon	46898558	46898677	1000	-	.	gene_id "MSTRG.32131"; transcript_id "MSTRG.32131.2"; exon_number "33";
chr11	StringTie	exon	46898904	46899032	1000	-	.	gene_id "MSTRG.32131"; transcript_id "MSTRG.32131.2"; exon_number "34";
chr11	StringTie	exon	46899387	46899503	1000	-	.	gene_id "MSTRG.32131"; transcript_id "MSTRG.32131.2"; exon_number "35";
chr11	StringTie	exon	46899863	46899976	1000	-	.	gene_id "MSTRG.32131"; transcript_id "MSTRG.32131.2"; exon_number "36";
chr11	StringTie	exon	46900262	46900378	1000	-	.	gene_id "MSTRG.32131"; transcript_id "MSTRG.32131.2"; exon_number "37";
chr11	StringTie	exon	46902783	46902929	1000	-	.	gene_id "MSTRG.32131"; transcript_id "MSTRG.32131.2"; exon_number "38";
chr11	StringTie	exon	46918328	46918626	1000	-	.	gene_id "MSTRG.32131"; transcript_id "MSTRG.32131.2"; exon_number "39";
chr11	StringTie	transcript	46852944	46916240	1000	-	.	gene_id "MSTRG.32131"; transcript_id "MSTRG.32131.20";
chr11	StringTie	exon	46852944	46859315	1000	-	.	gene_id "MSTRG.32131"; transcript_id "MSTRG.32131.20"; exon_number "1";
chr11	StringTie	exon	46862606	46862747	1000	-	.	gene_id "MSTRG.32131"; transcript_id "MSTRG.32131.20"; exon_number "2";
chr11	StringTie	exon	46864448	46864535	1000	-	.	gene_id "MSTRG.32131"; transcript_id "MSTRG.32131.20"; exon_number "3";
chr11	StringTie	exon	46865119	46865186	1000	-	.	gene_id "MSTRG.32131"; transcript_id "MSTRG.32131.20"; exon_number "4";
chr11	StringTie	exon	46867979	46868114	1000	-	.	gene_id "MSTRG.32131"; transcript_id "MSTRG.32131.20"; exon_number "5";
chr11	StringTie	exon	46868600	46868713	1000	-	.	gene_id "MSTRG.32131"; transcript_id "MSTRG.32131.20"; exon_number "6";
chr11	StringTie	exon	46868988	46869132	1000	-	.	gene_id "MSTRG.32131"; transcript_id "MSTRG.32131.20"; exon_number "7";
chr11	StringTie	exon	46871525	46871633	1000	-	.	gene_id "MSTRG.32131"; transcript_id "MSTRG.32131.20"; exon_number "8";
chr11	StringTie	exon	46872484	46872576	1000	-	.	gene_id "MSTRG.32131"; transcript_id "MSTRG.32131.20"; exon_number "9";
chr11	StringTie	exon	46873100	46873234	1000	-	.	gene_id "MSTRG.32131"; transcript_id "MSTRG.32131.20"; exon_number "10";
chr11	StringTie	exon	46873375	46873593	1000	-	.	gene_id "MSTRG.32131"; transcript_id "MSTRG.32131.20"; exon_number "11";
chr11	StringTie	exon	46874800	46875103	1000	-	.	gene_id "MSTRG.32131"; transcript_id "MSTRG.32131.20"; exon_number "12";
chr11	StringTie	exon	46875456	46875681	1000	-	.	gene_id "MSTRG.32131"; transcript_id "MSTRG.32131.20"; exon_number "13";
chr11	StringTie	exon	46875804	46875966	1000	-	.	gene_id "MSTRG.32131"; transcript_id "MSTRG.32131.20"; exon_number "14";
chr11	StringTie	exon	46876466	46876637	1000	-	.	gene_id "MSTRG.32131"; transcript_id "MSTRG.32131.20"; exon_number "15";
chr11	StringTie	exon	46876744	46876830	1000	-	.	gene_id "MSTRG.32131"; transcript_id "MSTRG.32131.20"; exon_number "16";
chr11	StringTie	exon	46877199	46877339	1000	-	.	gene_id "MSTRG.32131"; transcript_id "MSTRG.32131.20"; exon_number "17";
chr11	StringTie	exon	46878907	46879038	1000	-	.	gene_id "MSTRG.32131"; transcript_id "MSTRG.32131.20"; exon_number "18";
chr11	StringTie	exon	46879126	46879315	1000	-	.	gene_id "MSTRG.32131"; transcript_id "MSTRG.32131.20"; exon_number "19";
chr11	StringTie	exon	46881702	46881903	1000	-	.	gene_id "MSTRG.32131"; transcript_id "MSTRG.32131.20"; exon_number "20";
chr11	StringTie	exon	46883871	46883976	1000	-	.	gene_id "MSTRG.32131"; transcript_id "MSTRG.32131.20"; exon_number "21";
chr11	StringTie	exon	46886091	46886172	1000	-	.	gene_id "MSTRG.32131"; transcript_id "MSTRG.32131.20"; exon_number "22";
chr11	StringTie	exon	46886325	46886533	1000	-	.	gene_id "MSTRG.32131"; transcript_id "MSTRG.32131.20"; exon_number "23";
chr11	StringTie	exon	46889411	46889533	1000	-	.	gene_id "MSTRG.32131"; transcript_id "MSTRG.32131.20"; exon_number "24";
chr11	StringTie	exon	46889944	46890120	1000	-	.	gene_id "MSTRG.32131"; transcript_id "MSTRG.32131.20"; exon_number "25";
chr11	StringTie	exon	46890277	46890494	1000	-	.	gene_id "MSTRG.32131"; transcript_id "MSTRG.32131.20"; exon_number "26";
chr11	StringTie	exon	46892973	46893129	1000	-	.	gene_id "MSTRG.32131"; transcript_id "MSTRG.32131.20"; exon_number "27";
chr11	StringTie	exon	46894589	46894819	1000	-	.	gene_id "MSTRG.32131"; transcript_id "MSTRG.32131.20"; exon_number "28";
chr11	StringTie	exon	46895166	46895291	1000	-	.	gene_id "MSTRG.32131"; transcript_id "MSTRG.32131.20"; exon_number "29";
chr11	StringTie	exon	46895884	46896018	1000	-	.	gene_id "MSTRG.32131"; transcript_id "MSTRG.32131.20"; exon_number "30";
chr11	StringTie	exon	46896210	46896335	1000	-	.	gene_id "MSTRG.32131"; transcript_id "MSTRG.32131.20"; exon_number "31";
chr11	StringTie	exon	46896869	46896994	1000	-	.	gene_id "MSTRG.32131"; transcript_id "MSTRG.32131.20"; exon_number "32";
chr11	StringTie	exon	46898558	46898677	1000	-	.	gene_id "MSTRG.32131"; transcript_id "MSTRG.32131.20"; exon_number "33";
chr11	StringTie	exon	46898904	46899032	1000	-	.	gene_id "MSTRG.32131"; transcript_id "MSTRG.32131.20"; exon_number "34";
chr11	StringTie	exon	46899387	46899503	1000	-	.	gene_id "MSTRG.32131"; transcript_id "MSTRG.32131.20"; exon_number "35";
chr11	StringTie	exon	46899863	46899976	1000	-	.	gene_id "MSTRG.32131"; transcript_id "MSTRG.32131.20"; exon_number "36";
chr11	StringTie	exon	46900262	46900378	1000	-	.	gene_id "MSTRG.32131"; transcript_id "MSTRG.32131.20"; exon_number "37";
chr11	StringTie	exon	46902783	46902929	1000	-	.	gene_id "MSTRG.32131"; transcript_id "MSTRG.32131.20"; exon_number "38";
chr11	StringTie	exon	46916179	46916240	1000	-	.	gene_id "MSTRG.32131"; transcript_id "MSTRG.32131.20"; exon_number "39";
chr11	StringTie	transcript	46852947	46897363	1000	-	.	gene_id "MSTRG.32131"; transcript_id "MSTRG.32131.21";
chr11	StringTie	exon	46852947	46859315	1000	-	.	gene_id "MSTRG.32131"; transcript_id "MSTRG.32131.21"; exon_number "1";
chr11	StringTie	exon	46862606	46862747	1000	-	.	gene_id "MSTRG.32131"; transcript_id "MSTRG.32131.21"; exon_number "2";
chr11	StringTie	exon	46864448	46864535	1000	-	.	gene_id "MSTRG.32131"; transcript_id "MSTRG.32131.21"; exon_number "3";
chr11	StringTie	exon	46865119	46865186	1000	-	.	gene_id "MSTRG.32131"; transcript_id "MSTRG.32131.21"; exon_number "4";
chr11	StringTie	exon	46867979	46868114	1000	-	.	gene_id "MSTRG.32131"; transcript_id "MSTRG.32131.21"; exon_number "5";
chr11	StringTie	exon	46868600	46868713	1000	-	.	gene_id "MSTRG.32131"; transcript_id "MSTRG.32131.21"; exon_number "6";
chr11	StringTie	exon	46868988	46869132	1000	-	.	gene_id "MSTRG.32131"; transcript_id "MSTRG.32131.21"; exon_number "7";
chr11	StringTie	exon	46871525	46871633	1000	-	.	gene_id "MSTRG.32131"; transcript_id "MSTRG.32131.21"; exon_number "8";
chr11	StringTie	exon	46873100	46873234	1000	-	.	gene_id "MSTRG.32131"; transcript_id "MSTRG.32131.21"; exon_number "9";
chr11	StringTie	exon	46873375	46873593	1000	-	.	gene_id "MSTRG.32131"; transcript_id "MSTRG.32131.21"; exon_number "10";
chr11	StringTie	exon	46874800	46875103	1000	-	.	gene_id "MSTRG.32131"; transcript_id "MSTRG.32131.21"; exon_number "11";
chr11	StringTie	exon	46875456	46875681	1000	-	.	gene_id "MSTRG.32131"; transcript_id "MSTRG.32131.21"; exon_number "12";
chr11	StringTie	exon	46875804	46875966	1000	-	.	gene_id "MSTRG.32131"; transcript_id "MSTRG.32131.21"; exon_number "13";
chr11	StringTie	exon	46876466	46876667	1000	-	.	gene_id "MSTRG.32131"; transcript_id "MSTRG.32131.21"; exon_number "14";
chr11	StringTie	exon	46876744	46876830	1000	-	.	gene_id "MSTRG.32131"; transcript_id "MSTRG.32131.21"; exon_number "15";
chr11	StringTie	exon	46877199	46877339	1000	-	.	gene_id "MSTRG.32131"; transcript_id "MSTRG.32131.21"; exon_number "16";
chr11	StringTie	exon	46878907	46879038	1000	-	.	gene_id "MSTRG.32131"; transcript_id "MSTRG.32131.21"; exon_number "17";
chr11	StringTie	exon	46879126	46879315	1000	-	.	gene_id "MSTRG.32131"; transcript_id "MSTRG.32131.21"; exon_number "18";
chr11	StringTie	exon	46881702	46881903	1000	-	.	gene_id "MSTRG.32131"; transcript_id "MSTRG.32131.21"; exon_number "19";
chr11	StringTie	exon	46883871	46883976	1000	-	.	gene_id "MSTRG.32131"; transcript_id "MSTRG.32131.21"; exon_number "20";
chr11	StringTie	exon	46886091	46886172	1000	-	.	gene_id "MSTRG.32131"; transcript_id "MSTRG.32131.21"; exon_number "21";
chr11	StringTie	exon	46886325	46886502	1000	-	.	gene_id "MSTRG.32131"; transcript_id "MSTRG.32131.21"; exon_number "22";
chr11	StringTie	exon	46889411	46889533	1000	-	.	gene_id "MSTRG.32131"; transcript_id "MSTRG.32131.21"; exon_number "23";
chr11	StringTie	exon	46889944	46890120	1000	-	.	gene_id "MSTRG.32131"; transcript_id "MSTRG.32131.21"; exon_number "24";
chr11	StringTie	exon	46890277	46890494	1000	-	.	gene_id "MSTRG.32131"; transcript_id "MSTRG.32131.21"; exon_number "25";
chr11	StringTie	exon	46892973	46893129	1000	-	.	gene_id "MSTRG.32131"; transcript_id "MSTRG.32131.21"; exon_number "26";
chr11	StringTie	exon	46894589	46894819	1000	-	.	gene_id "MSTRG.32131"; transcript_id "MSTRG.32131.21"; exon_number "27";
chr11	StringTie	exon	46895166	46895291	1000	-	.	gene_id "MSTRG.32131"; transcript_id "MSTRG.32131.21"; exon_number "28";
chr11	StringTie	exon	46895884	46896018	1000	-	.	gene_id "MSTRG.32131"; transcript_id "MSTRG.32131.21"; exon_number "29";
chr11	StringTie	exon	46896210	46896335	1000	-	.	gene_id "MSTRG.32131"; transcript_id "MSTRG.32131.21"; exon_number "30";
chr11	StringTie	exon	46896881	46897363	1000	-	.	gene_id "MSTRG.32131"; transcript_id "MSTRG.32131.21"; exon_number "31";
chr11	StringTie	transcript	46852947	46918632	1000	-	.	gene_id "MSTRG.32131"; transcript_id "MSTRG.32131.22";
chr11	StringTie	exon	46852947	46859315	1000	-	.	gene_id "MSTRG.32131"; transcript_id "MSTRG.32131.22"; exon_number "1";
chr11	StringTie	exon	46862606	46862747	1000	-	.	gene_id "MSTRG.32131"; transcript_id "MSTRG.32131.22"; exon_number "2";
chr11	StringTie	exon	46864448	46864535	1000	-	.	gene_id "MSTRG.32131"; transcript_id "MSTRG.32131.22"; exon_number "3";
chr11	StringTie	exon	46865119	46865186	1000	-	.	gene_id "MSTRG.32131"; transcript_id "MSTRG.32131.22"; exon_number "4";
chr11	StringTie	exon	46867979	46868114	1000	-	.	gene_id "MSTRG.32131"; transcript_id "MSTRG.32131.22"; exon_number "5";
chr11	StringTie	exon	46868600	46868713	1000	-	.	gene_id "MSTRG.32131"; transcript_id "MSTRG.32131.22"; exon_number "6";
chr11	StringTie	exon	46868988	46869132	1000	-	.	gene_id "MSTRG.32131"; transcript_id "MSTRG.32131.22"; exon_number "7";
chr11	StringTie	exon	46871525	46871633	1000	-	.	gene_id "MSTRG.32131"; transcript_id "MSTRG.32131.22"; exon_number "8";
chr11	StringTie	exon	46873100	46873234	1000	-	.	gene_id "MSTRG.32131"; transcript_id "MSTRG.32131.22"; exon_number "9";
chr11	StringTie	exon	46873375	46873593	1000	-	.	gene_id "MSTRG.32131"; transcript_id "MSTRG.32131.22"; exon_number "10";
chr11	StringTie	exon	46874800	46875103	1000	-	.	gene_id "MSTRG.32131"; transcript_id "MSTRG.32131.22"; exon_number "11";
chr11	StringTie	exon	46875456	46875681	1000	-	.	gene_id "MSTRG.32131"; transcript_id "MSTRG.32131.22"; exon_number "12";
chr11	StringTie	exon	46875804	46875966	1000	-	.	gene_id "MSTRG.32131"; transcript_id "MSTRG.32131.22"; exon_number "13";
chr11	StringTie	exon	46876466	46876637	1000	-	.	gene_id "MSTRG.32131"; transcript_id "MSTRG.32131.22"; exon_number "14";
chr11	StringTie	exon	46876744	46876830	1000	-	.	gene_id "MSTRG.32131"; transcript_id "MSTRG.32131.22"; exon_number "15";
chr11	StringTie	exon	46877199	46877339	1000	-	.	gene_id "MSTRG.32131"; transcript_id "MSTRG.32131.22"; exon_number "16";
chr11	StringTie	exon	46878907	46879038	1000	-	.	gene_id "MSTRG.32131"; transcript_id "MSTRG.32131.22"; exon_number "17";
chr11	StringTie	exon	46879126	46879315	1000	-	.	gene_id "MSTRG.32131"; transcript_id "MSTRG.32131.22"; exon_number "18";
chr11	StringTie	exon	46881702	46881903	1000	-	.	gene_id "MSTRG.32131"; transcript_id "MSTRG.32131.22"; exon_number "19";
chr11	StringTie	exon	46883871	46883976	1000	-	.	gene_id "MSTRG.32131"; transcript_id "MSTRG.32131.22"; exon_number "20";
chr11	StringTie	exon	46886091	46886172	1000	-	.	gene_id "MSTRG.32131"; transcript_id "MSTRG.32131.22"; exon_number "21";
chr11	StringTie	exon	46886325	46886502	1000	-	.	gene_id "MSTRG.32131"; transcript_id "MSTRG.32131.22"; exon_number "22";
chr11	StringTie	exon	46889411	46889533	1000	-	.	gene_id "MSTRG.32131"; transcript_id "MSTRG.32131.22"; exon_number "23";
chr11	StringTie	exon	46889944	46890120	1000	-	.	gene_id "MSTRG.32131"; transcript_id "MSTRG.32131.22"; exon_number "24";
chr11	StringTie	exon	46890277	46890494	1000	-	.	gene_id "MSTRG.32131"; transcript_id "MSTRG.32131.22"; exon_number "25";
chr11	StringTie	exon	46892973	46893129	1000	-	.	gene_id "MSTRG.32131"; transcript_id "MSTRG.32131.22"; exon_number "26";
chr11	StringTie	exon	46894589	46894819	1000	-	.	gene_id "MSTRG.32131"; transcript_id "MSTRG.32131.22"; exon_number "27";
chr11	StringTie	exon	46895166	46895291	1000	-	.	gene_id "MSTRG.32131"; transcript_id "MSTRG.32131.22"; exon_number "28";
chr11	StringTie	exon	46895884	46896018	1000	-	.	gene_id "MSTRG.32131"; transcript_id "MSTRG.32131.22"; exon_number "29";
chr11	StringTie	exon	46896210	46896335	1000	-	.	gene_id "MSTRG.32131"; transcript_id "MSTRG.32131.22"; exon_number "30";
chr11	StringTie	exon	46896869	46896994	1000	-	.	gene_id "MSTRG.32131"; transcript_id "MSTRG.32131.22"; exon_number "31";
chr11	StringTie	exon	46898558	46898677	1000	-	.	gene_id "MSTRG.32131"; transcript_id "MSTRG.32131.22"; exon_number "32";
chr11	StringTie	exon	46898904	46899503	1000	-	.	gene_id "MSTRG.32131"; transcript_id "MSTRG.32131.22"; exon_number "33";
chr11	StringTie	exon	46899863	46900378	1000	-	.	gene_id "MSTRG.32131"; transcript_id "MSTRG.32131.22"; exon_number "34";
chr11	StringTie	exon	46902783	46902929	1000	-	.	gene_id "MSTRG.32131"; transcript_id "MSTRG.32131.22"; exon_number "35";
chr11	StringTie	exon	46907382	46907652	1000	-	.	gene_id "MSTRG.32131"; transcript_id "MSTRG.32131.22"; exon_number "36";
chr11	StringTie	exon	46918328	46918632	1000	-	.	gene_id "MSTRG.32131"; transcript_id "MSTRG.32131.22"; exon_number "37";
chr11	StringTie	transcript	46852947	46907836	1000	-	.	gene_id "MSTRG.32131"; transcript_id "MSTRG.32131.23";
chr11	StringTie	exon	46852947	46859315	1000	-	.	gene_id "MSTRG.32131"; transcript_id "MSTRG.32131.23"; exon_number "1";
chr11	StringTie	exon	46862606	46862747	1000	-	.	gene_id "MSTRG.32131"; transcript_id "MSTRG.32131.23"; exon_number "2";
chr11	StringTie	exon	46864448	46864535	1000	-	.	gene_id "MSTRG.32131"; transcript_id "MSTRG.32131.23"; exon_number "3";
chr11	StringTie	exon	46865119	46865186	1000	-	.	gene_id "MSTRG.32131"; transcript_id "MSTRG.32131.23"; exon_number "4";
chr11	StringTie	exon	46867979	46868114	1000	-	.	gene_id "MSTRG.32131"; transcript_id "MSTRG.32131.23"; exon_number "5";
chr11	StringTie	exon	46868600	46868713	1000	-	.	gene_id "MSTRG.32131"; transcript_id "MSTRG.32131.23"; exon_number "6";
chr11	StringTie	exon	46868988	46869132	1000	-	.	gene_id "MSTRG.32131"; transcript_id "MSTRG.32131.23"; exon_number "7";
chr11	StringTie	exon	46871525	46871633	1000	-	.	gene_id "MSTRG.32131"; transcript_id "MSTRG.32131.23"; exon_number "8";
chr11	StringTie	exon	46873100	46873234	1000	-	.	gene_id "MSTRG.32131"; transcript_id "MSTRG.32131.23"; exon_number "9";
chr11	StringTie	exon	46873375	46873628	1000	-	.	gene_id "MSTRG.32131"; transcript_id "MSTRG.32131.23"; exon_number "10";
chr11	StringTie	exon	46874800	46875103	1000	-	.	gene_id "MSTRG.32131"; transcript_id "MSTRG.32131.23"; exon_number "11";
chr11	StringTie	exon	46875456	46875681	1000	-	.	gene_id "MSTRG.32131"; transcript_id "MSTRG.32131.23"; exon_number "12";
chr11	StringTie	exon	46875804	46875966	1000	-	.	gene_id "MSTRG.32131"; transcript_id "MSTRG.32131.23"; exon_number "13";
chr11	StringTie	exon	46876466	46876667	1000	-	.	gene_id "MSTRG.32131"; transcript_id "MSTRG.32131.23"; exon_number "14";
chr11	StringTie	exon	46876744	46876830	1000	-	.	gene_id "MSTRG.32131"; transcript_id "MSTRG.32131.23"; exon_number "15";
chr11	StringTie	exon	46877199	46877339	1000	-	.	gene_id "MSTRG.32131"; transcript_id "MSTRG.32131.23"; exon_number "16";
chr11	StringTie	exon	46878907	46879038	1000	-	.	gene_id "MSTRG.32131"; transcript_id "MSTRG.32131.23"; exon_number "17";
chr11	StringTie	exon	46879126	46879315	1000	-	.	gene_id "MSTRG.32131"; transcript_id "MSTRG.32131.23"; exon_number "18";
chr11	StringTie	exon	46881702	46881903	1000	-	.	gene_id "MSTRG.32131"; transcript_id "MSTRG.32131.23"; exon_number "19";
chr11	StringTie	exon	46883871	46883976	1000	-	.	gene_id "MSTRG.32131"; transcript_id "MSTRG.32131.23"; exon_number "20";
chr11	StringTie	exon	46886091	46886172	1000	-	.	gene_id "MSTRG.32131"; transcript_id "MSTRG.32131.23"; exon_number "21";
chr11	StringTie	exon	46886325	46886533	1000	-	.	gene_id "MSTRG.32131"; transcript_id "MSTRG.32131.23"; exon_number "22";
chr11	StringTie	exon	46889411	46889536	1000	-	.	gene_id "MSTRG.32131"; transcript_id "MSTRG.32131.23"; exon_number "23";
chr11	StringTie	exon	46889944	46890120	1000	-	.	gene_id "MSTRG.32131"; transcript_id "MSTRG.32131.23"; exon_number "24";
chr11	StringTie	exon	46890277	46890494	1000	-	.	gene_id "MSTRG.32131"; transcript_id "MSTRG.32131.23"; exon_number "25";
chr11	StringTie	exon	46892973	46893129	1000	-	.	gene_id "MSTRG.32131"; transcript_id "MSTRG.32131.23"; exon_number "26";
chr11	StringTie	exon	46894589	46894819	1000	-	.	gene_id "MSTRG.32131"; transcript_id "MSTRG.32131.23"; exon_number "27";
chr11	StringTie	exon	46895166	46895291	1000	-	.	gene_id "MSTRG.32131"; transcript_id "MSTRG.32131.23"; exon_number "28";
chr11	StringTie	exon	46895884	46896018	1000	-	.	gene_id "MSTRG.32131"; transcript_id "MSTRG.32131.23"; exon_number "29";
chr11	StringTie	exon	46896210	46896335	1000	-	.	gene_id "MSTRG.32131"; transcript_id "MSTRG.32131.23"; exon_number "30";
chr11	StringTie	exon	46896881	46896994	1000	-	.	gene_id "MSTRG.32131"; transcript_id "MSTRG.32131.23"; exon_number "31";
chr11	StringTie	exon	46898558	46898677	1000	-	.	gene_id "MSTRG.32131"; transcript_id "MSTRG.32131.23"; exon_number "32";
chr11	StringTie	exon	46898904	46899032	1000	-	.	gene_id "MSTRG.32131"; transcript_id "MSTRG.32131.23"; exon_number "33";
chr11	StringTie	exon	46899387	46899503	1000	-	.	gene_id "MSTRG.32131"; transcript_id "MSTRG.32131.23"; exon_number "34";
chr11	StringTie	exon	46899863	46899976	1000	-	.	gene_id "MSTRG.32131"; transcript_id "MSTRG.32131.23"; exon_number "35";
chr11	StringTie	exon	46900262	46900378	1000	-	.	gene_id "MSTRG.32131"; transcript_id "MSTRG.32131.23"; exon_number "36";
chr11	StringTie	exon	46902783	46907836	1000	-	.	gene_id "MSTRG.32131"; transcript_id "MSTRG.32131.23"; exon_number "37";
chr11	StringTie	transcript	46852947	46907748	1000	-	.	gene_id "MSTRG.32131"; transcript_id "MSTRG.32131.24";
chr11	StringTie	exon	46852947	46859315	1000	-	.	gene_id "MSTRG.32131"; transcript_id "MSTRG.32131.24"; exon_number "1";
chr11	StringTie	exon	46862606	46862747	1000	-	.	gene_id "MSTRG.32131"; transcript_id "MSTRG.32131.24"; exon_number "2";
chr11	StringTie	exon	46864448	46864535	1000	-	.	gene_id "MSTRG.32131"; transcript_id "MSTRG.32131.24"; exon_number "3";
chr11	StringTie	exon	46865119	46865186	1000	-	.	gene_id "MSTRG.32131"; transcript_id "MSTRG.32131.24"; exon_number "4";
chr11	StringTie	exon	46867979	46868114	1000	-	.	gene_id "MSTRG.32131"; transcript_id "MSTRG.32131.24"; exon_number "5";
chr11	StringTie	exon	46868600	46868713	1000	-	.	gene_id "MSTRG.32131"; transcript_id "MSTRG.32131.24"; exon_number "6";
chr11	StringTie	exon	46868988	46869132	1000	-	.	gene_id "MSTRG.32131"; transcript_id "MSTRG.32131.24"; exon_number "7";
chr11	StringTie	exon	46871506	46871633	1000	-	.	gene_id "MSTRG.32131"; transcript_id "MSTRG.32131.24"; exon_number "8";
chr11	StringTie	exon	46873100	46873234	1000	-	.	gene_id "MSTRG.32131"; transcript_id "MSTRG.32131.24"; exon_number "9";
chr11	StringTie	exon	46873375	46873593	1000	-	.	gene_id "MSTRG.32131"; transcript_id "MSTRG.32131.24"; exon_number "10";
chr11	StringTie	exon	46874800	46875103	1000	-	.	gene_id "MSTRG.32131"; transcript_id "MSTRG.32131.24"; exon_number "11";
chr11	StringTie	exon	46875456	46875681	1000	-	.	gene_id "MSTRG.32131"; transcript_id "MSTRG.32131.24"; exon_number "12";
chr11	StringTie	exon	46875804	46875966	1000	-	.	gene_id "MSTRG.32131"; transcript_id "MSTRG.32131.24"; exon_number "13";
chr11	StringTie	exon	46876466	46876637	1000	-	.	gene_id "MSTRG.32131"; transcript_id "MSTRG.32131.24"; exon_number "14";
chr11	StringTie	exon	46876744	46876830	1000	-	.	gene_id "MSTRG.32131"; transcript_id "MSTRG.32131.24"; exon_number "15";
chr11	StringTie	exon	46877199	46877339	1000	-	.	gene_id "MSTRG.32131"; transcript_id "MSTRG.32131.24"; exon_number "16";
chr11	StringTie	exon	46878907	46879038	1000	-	.	gene_id "MSTRG.32131"; transcript_id "MSTRG.32131.24"; exon_number "17";
chr11	StringTie	exon	46879126	46879315	1000	-	.	gene_id "MSTRG.32131"; transcript_id "MSTRG.32131.24"; exon_number "18";
chr11	StringTie	exon	46881702	46881903	1000	-	.	gene_id "MSTRG.32131"; transcript_id "MSTRG.32131.24"; exon_number "19";
chr11	StringTie	exon	46883871	46883976	1000	-	.	gene_id "MSTRG.32131"; transcript_id "MSTRG.32131.24"; exon_number "20";
chr11	StringTie	exon	46886091	46886172	1000	-	.	gene_id "MSTRG.32131"; transcript_id "MSTRG.32131.24"; exon_number "21";
chr11	StringTie	exon	46886325	46886533	1000	-	.	gene_id "MSTRG.32131"; transcript_id "MSTRG.32131.24"; exon_number "22";
chr11	StringTie	exon	46889411	46889533	1000	-	.	gene_id "MSTRG.32131"; transcript_id "MSTRG.32131.24"; exon_number "23";
chr11	StringTie	exon	46889944	46890120	1000	-	.	gene_id "MSTRG.32131"; transcript_id "MSTRG.32131.24"; exon_number "24";
chr11	StringTie	exon	46890277	46890494	1000	-	.	gene_id "MSTRG.32131"; transcript_id "MSTRG.32131.24"; exon_number "25";
chr11	StringTie	exon	46892973	46893129	1000	-	.	gene_id "MSTRG.32131"; transcript_id "MSTRG.32131.24"; exon_number "26";
chr11	StringTie	exon	46894589	46894819	1000	-	.	gene_id "MSTRG.32131"; transcript_id "MSTRG.32131.24"; exon_number "27";
chr11	StringTie	exon	46895166	46895291	1000	-	.	gene_id "MSTRG.32131"; transcript_id "MSTRG.32131.24"; exon_number "28";
chr11	StringTie	exon	46895884	46896018	1000	-	.	gene_id "MSTRG.32131"; transcript_id "MSTRG.32131.24"; exon_number "29";
chr11	StringTie	exon	46896210	46896335	1000	-	.	gene_id "MSTRG.32131"; transcript_id "MSTRG.32131.24"; exon_number "30";
chr11	StringTie	exon	46896869	46896994	1000	-	.	gene_id "MSTRG.32131"; transcript_id "MSTRG.32131.24"; exon_number "31";
chr11	StringTie	exon	46898558	46898677	1000	-	.	gene_id "MSTRG.32131"; transcript_id "MSTRG.32131.24"; exon_number "32";
chr11	StringTie	exon	46898904	46899032	1000	-	.	gene_id "MSTRG.32131"; transcript_id "MSTRG.32131.24"; exon_number "33";
chr11	StringTie	exon	46899387	46899503	1000	-	.	gene_id "MSTRG.32131"; transcript_id "MSTRG.32131.24"; exon_number "34";
chr11	StringTie	exon	46899863	46899976	1000	-	.	gene_id "MSTRG.32131"; transcript_id "MSTRG.32131.24"; exon_number "35";
chr11	StringTie	exon	46900262	46900378	1000	-	.	gene_id "MSTRG.32131"; transcript_id "MSTRG.32131.24"; exon_number "36";
chr11	StringTie	exon	46902783	46902929	1000	-	.	gene_id "MSTRG.32131"; transcript_id "MSTRG.32131.24"; exon_number "37";
chr11	StringTie	exon	46907382	46907748	1000	-	.	gene_id "MSTRG.32131"; transcript_id "MSTRG.32131.24"; exon_number "38";
chr11	StringTie	transcript	46852947	46918632	1000	-	.	gene_id "MSTRG.32131"; transcript_id "MSTRG.32131.25";
chr11	StringTie	exon	46852947	46856815	1000	-	.	gene_id "MSTRG.32131"; transcript_id "MSTRG.32131.25"; exon_number "1";
chr11	StringTie	exon	46858478	46859315	1000	-	.	gene_id "MSTRG.32131"; transcript_id "MSTRG.32131.25"; exon_number "2";
chr11	StringTie	exon	46862606	46862747	1000	-	.	gene_id "MSTRG.32131"; transcript_id "MSTRG.32131.25"; exon_number "3";
chr11	StringTie	exon	46864448	46864535	1000	-	.	gene_id "MSTRG.32131"; transcript_id "MSTRG.32131.25"; exon_number "4";
chr11	StringTie	exon	46865119	46865186	1000	-	.	gene_id "MSTRG.32131"; transcript_id "MSTRG.32131.25"; exon_number "5";
chr11	StringTie	exon	46867979	46868114	1000	-	.	gene_id "MSTRG.32131"; transcript_id "MSTRG.32131.25"; exon_number "6";
chr11	StringTie	exon	46868600	46868713	1000	-	.	gene_id "MSTRG.32131"; transcript_id "MSTRG.32131.25"; exon_number "7";
chr11	StringTie	exon	46868988	46869132	1000	-	.	gene_id "MSTRG.32131"; transcript_id "MSTRG.32131.25"; exon_number "8";
chr11	StringTie	exon	46871525	46871633	1000	-	.	gene_id "MSTRG.32131"; transcript_id "MSTRG.32131.25"; exon_number "9";
chr11	StringTie	exon	46873100	46873234	1000	-	.	gene_id "MSTRG.32131"; transcript_id "MSTRG.32131.25"; exon_number "10";
chr11	StringTie	exon	46873375	46873593	1000	-	.	gene_id "MSTRG.32131"; transcript_id "MSTRG.32131.25"; exon_number "11";
chr11	StringTie	exon	46874800	46875103	1000	-	.	gene_id "MSTRG.32131"; transcript_id "MSTRG.32131.25"; exon_number "12";
chr11	StringTie	exon	46875456	46875681	1000	-	.	gene_id "MSTRG.32131"; transcript_id "MSTRG.32131.25"; exon_number "13";
chr11	StringTie	exon	46875804	46875966	1000	-	.	gene_id "MSTRG.32131"; transcript_id "MSTRG.32131.25"; exon_number "14";
chr11	StringTie	exon	46876466	46876637	1000	-	.	gene_id "MSTRG.32131"; transcript_id "MSTRG.32131.25"; exon_number "15";
chr11	StringTie	exon	46876744	46876830	1000	-	.	gene_id "MSTRG.32131"; transcript_id "MSTRG.32131.25"; exon_number "16";
chr11	StringTie	exon	46877199	46877339	1000	-	.	gene_id "MSTRG.32131"; transcript_id "MSTRG.32131.25"; exon_number "17";
chr11	StringTie	exon	46878907	46879038	1000	-	.	gene_id "MSTRG.32131"; transcript_id "MSTRG.32131.25"; exon_number "18";
chr11	StringTie	exon	46879126	46879315	1000	-	.	gene_id "MSTRG.32131"; transcript_id "MSTRG.32131.25"; exon_number "19";
chr11	StringTie	exon	46881702	46881903	1000	-	.	gene_id "MSTRG.32131"; transcript_id "MSTRG.32131.25"; exon_number "20";
chr11	StringTie	exon	46883871	46883976	1000	-	.	gene_id "MSTRG.32131"; transcript_id "MSTRG.32131.25"; exon_number "21";
chr11	StringTie	exon	46886091	46886172	1000	-	.	gene_id "MSTRG.32131"; transcript_id "MSTRG.32131.25"; exon_number "22";
chr11	StringTie	exon	46886325	46886502	1000	-	.	gene_id "MSTRG.32131"; transcript_id "MSTRG.32131.25"; exon_number "23";
chr11	StringTie	exon	46889411	46889533	1000	-	.	gene_id "MSTRG.32131"; transcript_id "MSTRG.32131.25"; exon_number "24";
chr11	StringTie	exon	46889944	46890120	1000	-	.	gene_id "MSTRG.32131"; transcript_id "MSTRG.32131.25"; exon_number "25";
chr11	StringTie	exon	46890277	46890494	1000	-	.	gene_id "MSTRG.32131"; transcript_id "MSTRG.32131.25"; exon_number "26";
chr11	StringTie	exon	46892973	46893129	1000	-	.	gene_id "MSTRG.32131"; transcript_id "MSTRG.32131.25"; exon_number "27";
chr11	StringTie	exon	46894589	46894819	1000	-	.	gene_id "MSTRG.32131"; transcript_id "MSTRG.32131.25"; exon_number "28";
chr11	StringTie	exon	46895166	46895291	1000	-	.	gene_id "MSTRG.32131"; transcript_id "MSTRG.32131.25"; exon_number "29";
chr11	StringTie	exon	46895884	46896018	1000	-	.	gene_id "MSTRG.32131"; transcript_id "MSTRG.32131.25"; exon_number "30";
chr11	StringTie	exon	46896210	46896335	1000	-	.	gene_id "MSTRG.32131"; transcript_id "MSTRG.32131.25"; exon_number "31";
chr11	StringTie	exon	46896869	46896994	1000	-	.	gene_id "MSTRG.32131"; transcript_id "MSTRG.32131.25"; exon_number "32";
chr11	StringTie	exon	46898558	46898677	1000	-	.	gene_id "MSTRG.32131"; transcript_id "MSTRG.32131.25"; exon_number "33";
chr11	StringTie	exon	46898904	46899032	1000	-	.	gene_id "MSTRG.32131"; transcript_id "MSTRG.32131.25"; exon_number "34";
chr11	StringTie	exon	46899387	46899503	1000	-	.	gene_id "MSTRG.32131"; transcript_id "MSTRG.32131.25"; exon_number "35";
chr11	StringTie	exon	46899863	46899976	1000	-	.	gene_id "MSTRG.32131"; transcript_id "MSTRG.32131.25"; exon_number "36";
chr11	StringTie	exon	46900262	46900378	1000	-	.	gene_id "MSTRG.32131"; transcript_id "MSTRG.32131.25"; exon_number "37";
chr11	StringTie	exon	46902783	46902929	1000	-	.	gene_id "MSTRG.32131"; transcript_id "MSTRG.32131.25"; exon_number "38";
chr11	StringTie	exon	46907419	46907652	1000	-	.	gene_id "MSTRG.32131"; transcript_id "MSTRG.32131.25"; exon_number "39";
chr11	StringTie	exon	46918328	46918632	1000	-	.	gene_id "MSTRG.32131"; transcript_id "MSTRG.32131.25"; exon_number "40";
chr11	StringTie	transcript	46852948	46918521	1000	-	.	gene_id "MSTRG.32131"; transcript_id "MSTRG.32131.26";
chr11	StringTie	exon	46852948	46859315	1000	-	.	gene_id "MSTRG.32131"; transcript_id "MSTRG.32131.26"; exon_number "1";
chr11	StringTie	exon	46862606	46862747	1000	-	.	gene_id "MSTRG.32131"; transcript_id "MSTRG.32131.26"; exon_number "2";
chr11	StringTie	exon	46864448	46864535	1000	-	.	gene_id "MSTRG.32131"; transcript_id "MSTRG.32131.26"; exon_number "3";
chr11	StringTie	exon	46865119	46865186	1000	-	.	gene_id "MSTRG.32131"; transcript_id "MSTRG.32131.26"; exon_number "4";
chr11	StringTie	exon	46867979	46868114	1000	-	.	gene_id "MSTRG.32131"; transcript_id "MSTRG.32131.26"; exon_number "5";
chr11	StringTie	exon	46868600	46868713	1000	-	.	gene_id "MSTRG.32131"; transcript_id "MSTRG.32131.26"; exon_number "6";
chr11	StringTie	exon	46868988	46869132	1000	-	.	gene_id "MSTRG.32131"; transcript_id "MSTRG.32131.26"; exon_number "7";
chr11	StringTie	exon	46871525	46871633	1000	-	.	gene_id "MSTRG.32131"; transcript_id "MSTRG.32131.26"; exon_number "8";
chr11	StringTie	exon	46873100	46873234	1000	-	.	gene_id "MSTRG.32131"; transcript_id "MSTRG.32131.26"; exon_number "9";
chr11	StringTie	exon	46873375	46873593	1000	-	.	gene_id "MSTRG.32131"; transcript_id "MSTRG.32131.26"; exon_number "10";
chr11	StringTie	exon	46874800	46875103	1000	-	.	gene_id "MSTRG.32131"; transcript_id "MSTRG.32131.26"; exon_number "11";
chr11	StringTie	exon	46875456	46875681	1000	-	.	gene_id "MSTRG.32131"; transcript_id "MSTRG.32131.26"; exon_number "12";
chr11	StringTie	exon	46875804	46875966	1000	-	.	gene_id "MSTRG.32131"; transcript_id "MSTRG.32131.26"; exon_number "13";
chr11	StringTie	exon	46876466	46876637	1000	-	.	gene_id "MSTRG.32131"; transcript_id "MSTRG.32131.26"; exon_number "14";
chr11	StringTie	exon	46876744	46876830	1000	-	.	gene_id "MSTRG.32131"; transcript_id "MSTRG.32131.26"; exon_number "15";
chr11	StringTie	exon	46877199	46877339	1000	-	.	gene_id "MSTRG.32131"; transcript_id "MSTRG.32131.26"; exon_number "16";
chr11	StringTie	exon	46878907	46878986	1000	-	.	gene_id "MSTRG.32131"; transcript_id "MSTRG.32131.26"; exon_number "17";
chr11	StringTie	exon	46879126	46879315	1000	-	.	gene_id "MSTRG.32131"; transcript_id "MSTRG.32131.26"; exon_number "18";
chr11	StringTie	exon	46881702	46881903	1000	-	.	gene_id "MSTRG.32131"; transcript_id "MSTRG.32131.26"; exon_number "19";
chr11	StringTie	exon	46883871	46883976	1000	-	.	gene_id "MSTRG.32131"; transcript_id "MSTRG.32131.26"; exon_number "20";
chr11	StringTie	exon	46886091	46886172	1000	-	.	gene_id "MSTRG.32131"; transcript_id "MSTRG.32131.26"; exon_number "21";
chr11	StringTie	exon	46886325	46886502	1000	-	.	gene_id "MSTRG.32131"; transcript_id "MSTRG.32131.26"; exon_number "22";
chr11	StringTie	exon	46889411	46889533	1000	-	.	gene_id "MSTRG.32131"; transcript_id "MSTRG.32131.26"; exon_number "23";
chr11	StringTie	exon	46889944	46890120	1000	-	.	gene_id "MSTRG.32131"; transcript_id "MSTRG.32131.26"; exon_number "24";
chr11	StringTie	exon	46890277	46890494	1000	-	.	gene_id "MSTRG.32131"; transcript_id "MSTRG.32131.26"; exon_number "25";
chr11	StringTie	exon	46892973	46893129	1000	-	.	gene_id "MSTRG.32131"; transcript_id "MSTRG.32131.26"; exon_number "26";
chr11	StringTie	exon	46894589	46894819	1000	-	.	gene_id "MSTRG.32131"; transcript_id "MSTRG.32131.26"; exon_number "27";
chr11	StringTie	exon	46895166	46895291	1000	-	.	gene_id "MSTRG.32131"; transcript_id "MSTRG.32131.26"; exon_number "28";
chr11	StringTie	exon	46895884	46896018	1000	-	.	gene_id "MSTRG.32131"; transcript_id "MSTRG.32131.26"; exon_number "29";
chr11	StringTie	exon	46896210	46896335	1000	-	.	gene_id "MSTRG.32131"; transcript_id "MSTRG.32131.26"; exon_number "30";
chr11	StringTie	exon	46896869	46896994	1000	-	.	gene_id "MSTRG.32131"; transcript_id "MSTRG.32131.26"; exon_number "31";
chr11	StringTie	exon	46898558	46898677	1000	-	.	gene_id "MSTRG.32131"; transcript_id "MSTRG.32131.26"; exon_number "32";
chr11	StringTie	exon	46898904	46899032	1000	-	.	gene_id "MSTRG.32131"; transcript_id "MSTRG.32131.26"; exon_number "33";
chr11	StringTie	exon	46899387	46899503	1000	-	.	gene_id "MSTRG.32131"; transcript_id "MSTRG.32131.26"; exon_number "34";
chr11	StringTie	exon	46899863	46899976	1000	-	.	gene_id "MSTRG.32131"; transcript_id "MSTRG.32131.26"; exon_number "35";
chr11	StringTie	exon	46900262	46900378	1000	-	.	gene_id "MSTRG.32131"; transcript_id "MSTRG.32131.26"; exon_number "36";
chr11	StringTie	exon	46902783	46902929	1000	-	.	gene_id "MSTRG.32131"; transcript_id "MSTRG.32131.26"; exon_number "37";
chr11	StringTie	exon	46918328	46918521	1000	-	.	gene_id "MSTRG.32131"; transcript_id "MSTRG.32131.26"; exon_number "38";
chr11	StringTie	transcript	46852948	46903153	1000	-	.	gene_id "MSTRG.32131"; transcript_id "MSTRG.32131.27";
chr11	StringTie	exon	46852948	46859315	1000	-	.	gene_id "MSTRG.32131"; transcript_id "MSTRG.32131.27"; exon_number "1";
chr11	StringTie	exon	46862606	46862747	1000	-	.	gene_id "MSTRG.32131"; transcript_id "MSTRG.32131.27"; exon_number "2";
chr11	StringTie	exon	46864448	46864535	1000	-	.	gene_id "MSTRG.32131"; transcript_id "MSTRG.32131.27"; exon_number "3";
chr11	StringTie	exon	46865119	46865186	1000	-	.	gene_id "MSTRG.32131"; transcript_id "MSTRG.32131.27"; exon_number "4";
chr11	StringTie	exon	46867979	46868114	1000	-	.	gene_id "MSTRG.32131"; transcript_id "MSTRG.32131.27"; exon_number "5";
chr11	StringTie	exon	46868600	46868713	1000	-	.	gene_id "MSTRG.32131"; transcript_id "MSTRG.32131.27"; exon_number "6";
chr11	StringTie	exon	46868988	46869260	1000	-	.	gene_id "MSTRG.32131"; transcript_id "MSTRG.32131.27"; exon_number "7";
chr11	StringTie	exon	46871525	46871633	1000	-	.	gene_id "MSTRG.32131"; transcript_id "MSTRG.32131.27"; exon_number "8";
chr11	StringTie	exon	46873100	46873234	1000	-	.	gene_id "MSTRG.32131"; transcript_id "MSTRG.32131.27"; exon_number "9";
chr11	StringTie	exon	46873375	46873628	1000	-	.	gene_id "MSTRG.32131"; transcript_id "MSTRG.32131.27"; exon_number "10";
chr11	StringTie	exon	46874800	46875103	1000	-	.	gene_id "MSTRG.32131"; transcript_id "MSTRG.32131.27"; exon_number "11";
chr11	StringTie	exon	46875456	46875681	1000	-	.	gene_id "MSTRG.32131"; transcript_id "MSTRG.32131.27"; exon_number "12";
chr11	StringTie	exon	46875804	46875966	1000	-	.	gene_id "MSTRG.32131"; transcript_id "MSTRG.32131.27"; exon_number "13";
chr11	StringTie	exon	46876466	46876637	1000	-	.	gene_id "MSTRG.32131"; transcript_id "MSTRG.32131.27"; exon_number "14";
chr11	StringTie	exon	46876744	46876830	1000	-	.	gene_id "MSTRG.32131"; transcript_id "MSTRG.32131.27"; exon_number "15";
chr11	StringTie	exon	46877199	46877339	1000	-	.	gene_id "MSTRG.32131"; transcript_id "MSTRG.32131.27"; exon_number "16";
chr11	StringTie	exon	46878907	46879038	1000	-	.	gene_id "MSTRG.32131"; transcript_id "MSTRG.32131.27"; exon_number "17";
chr11	StringTie	exon	46879126	46879315	1000	-	.	gene_id "MSTRG.32131"; transcript_id "MSTRG.32131.27"; exon_number "18";
chr11	StringTie	exon	46881702	46881903	1000	-	.	gene_id "MSTRG.32131"; transcript_id "MSTRG.32131.27"; exon_number "19";
chr11	StringTie	exon	46883871	46883976	1000	-	.	gene_id "MSTRG.32131"; transcript_id "MSTRG.32131.27"; exon_number "20";
chr11	StringTie	exon	46886091	46886172	1000	-	.	gene_id "MSTRG.32131"; transcript_id "MSTRG.32131.27"; exon_number "21";
chr11	StringTie	exon	46886325	46886533	1000	-	.	gene_id "MSTRG.32131"; transcript_id "MSTRG.32131.27"; exon_number "22";
chr11	StringTie	exon	46889411	46889533	1000	-	.	gene_id "MSTRG.32131"; transcript_id "MSTRG.32131.27"; exon_number "23";
chr11	StringTie	exon	46889944	46890120	1000	-	.	gene_id "MSTRG.32131"; transcript_id "MSTRG.32131.27"; exon_number "24";
chr11	StringTie	exon	46890277	46890494	1000	-	.	gene_id "MSTRG.32131"; transcript_id "MSTRG.32131.27"; exon_number "25";
chr11	StringTie	exon	46892973	46893129	1000	-	.	gene_id "MSTRG.32131"; transcript_id "MSTRG.32131.27"; exon_number "26";
chr11	StringTie	exon	46894589	46894819	1000	-	.	gene_id "MSTRG.32131"; transcript_id "MSTRG.32131.27"; exon_number "27";
chr11	StringTie	exon	46895166	46895291	1000	-	.	gene_id "MSTRG.32131"; transcript_id "MSTRG.32131.27"; exon_number "28";
chr11	StringTie	exon	46895884	46896018	1000	-	.	gene_id "MSTRG.32131"; transcript_id "MSTRG.32131.27"; exon_number "29";
chr11	StringTie	exon	46896210	46896335	1000	-	.	gene_id "MSTRG.32131"; transcript_id "MSTRG.32131.27"; exon_number "30";
chr11	StringTie	exon	46896869	46896994	1000	-	.	gene_id "MSTRG.32131"; transcript_id "MSTRG.32131.27"; exon_number "31";
chr11	StringTie	exon	46898558	46898677	1000	-	.	gene_id "MSTRG.32131"; transcript_id "MSTRG.32131.27"; exon_number "32";
chr11	StringTie	exon	46898904	46899032	1000	-	.	gene_id "MSTRG.32131"; transcript_id "MSTRG.32131.27"; exon_number "33";
chr11	StringTie	exon	46899387	46899503	1000	-	.	gene_id "MSTRG.32131"; transcript_id "MSTRG.32131.27"; exon_number "34";
chr11	StringTie	exon	46899863	46899975	1000	-	.	gene_id "MSTRG.32131"; transcript_id "MSTRG.32131.27"; exon_number "35";
chr11	StringTie	exon	46900262	46900378	1000	-	.	gene_id "MSTRG.32131"; transcript_id "MSTRG.32131.27"; exon_number "36";
chr11	StringTie	exon	46902783	46903153	1000	-	.	gene_id "MSTRG.32131"; transcript_id "MSTRG.32131.27"; exon_number "37";
chr11	StringTie	transcript	46852949	46916746	1000	-	.	gene_id "MSTRG.32131"; transcript_id "MSTRG.32131.28";
chr11	StringTie	exon	46852949	46859315	1000	-	.	gene_id "MSTRG.32131"; transcript_id "MSTRG.32131.28"; exon_number "1";
chr11	StringTie	exon	46862606	46862747	1000	-	.	gene_id "MSTRG.32131"; transcript_id "MSTRG.32131.28"; exon_number "2";
chr11	StringTie	exon	46864448	46864535	1000	-	.	gene_id "MSTRG.32131"; transcript_id "MSTRG.32131.28"; exon_number "3";
chr11	StringTie	exon	46865119	46865186	1000	-	.	gene_id "MSTRG.32131"; transcript_id "MSTRG.32131.28"; exon_number "4";
chr11	StringTie	exon	46867979	46868114	1000	-	.	gene_id "MSTRG.32131"; transcript_id "MSTRG.32131.28"; exon_number "5";
chr11	StringTie	exon	46868600	46868713	1000	-	.	gene_id "MSTRG.32131"; transcript_id "MSTRG.32131.28"; exon_number "6";
chr11	StringTie	exon	46868988	46869132	1000	-	.	gene_id "MSTRG.32131"; transcript_id "MSTRG.32131.28"; exon_number "7";
chr11	StringTie	exon	46871525	46871633	1000	-	.	gene_id "MSTRG.32131"; transcript_id "MSTRG.32131.28"; exon_number "8";
chr11	StringTie	exon	46873100	46873234	1000	-	.	gene_id "MSTRG.32131"; transcript_id "MSTRG.32131.28"; exon_number "9";
chr11	StringTie	exon	46873375	46873593	1000	-	.	gene_id "MSTRG.32131"; transcript_id "MSTRG.32131.28"; exon_number "10";
chr11	StringTie	exon	46874800	46875103	1000	-	.	gene_id "MSTRG.32131"; transcript_id "MSTRG.32131.28"; exon_number "11";
chr11	StringTie	exon	46875456	46875681	1000	-	.	gene_id "MSTRG.32131"; transcript_id "MSTRG.32131.28"; exon_number "12";
chr11	StringTie	exon	46875804	46875966	1000	-	.	gene_id "MSTRG.32131"; transcript_id "MSTRG.32131.28"; exon_number "13";
chr11	StringTie	exon	46876466	46876637	1000	-	.	gene_id "MSTRG.32131"; transcript_id "MSTRG.32131.28"; exon_number "14";
chr11	StringTie	exon	46876744	46876830	1000	-	.	gene_id "MSTRG.32131"; transcript_id "MSTRG.32131.28"; exon_number "15";
chr11	StringTie	exon	46877199	46877339	1000	-	.	gene_id "MSTRG.32131"; transcript_id "MSTRG.32131.28"; exon_number "16";
chr11	StringTie	exon	46878907	46879038	1000	-	.	gene_id "MSTRG.32131"; transcript_id "MSTRG.32131.28"; exon_number "17";
chr11	StringTie	exon	46879126	46879315	1000	-	.	gene_id "MSTRG.32131"; transcript_id "MSTRG.32131.28"; exon_number "18";
chr11	StringTie	exon	46881702	46881903	1000	-	.	gene_id "MSTRG.32131"; transcript_id "MSTRG.32131.28"; exon_number "19";
chr11	StringTie	exon	46883871	46883976	1000	-	.	gene_id "MSTRG.32131"; transcript_id "MSTRG.32131.28"; exon_number "20";
chr11	StringTie	exon	46886091	46886172	1000	-	.	gene_id "MSTRG.32131"; transcript_id "MSTRG.32131.28"; exon_number "21";
chr11	StringTie	exon	46886325	46886533	1000	-	.	gene_id "MSTRG.32131"; transcript_id "MSTRG.32131.28"; exon_number "22";
chr11	StringTie	exon	46889411	46889533	1000	-	.	gene_id "MSTRG.32131"; transcript_id "MSTRG.32131.28"; exon_number "23";
chr11	StringTie	exon	46889944	46890120	1000	-	.	gene_id "MSTRG.32131"; transcript_id "MSTRG.32131.28"; exon_number "24";
chr11	StringTie	exon	46890277	46890494	1000	-	.	gene_id "MSTRG.32131"; transcript_id "MSTRG.32131.28"; exon_number "25";
chr11	StringTie	exon	46892973	46893129	1000	-	.	gene_id "MSTRG.32131"; transcript_id "MSTRG.32131.28"; exon_number "26";
chr11	StringTie	exon	46894589	46894819	1000	-	.	gene_id "MSTRG.32131"; transcript_id "MSTRG.32131.28"; exon_number "27";
chr11	StringTie	exon	46895166	46895291	1000	-	.	gene_id "MSTRG.32131"; transcript_id "MSTRG.32131.28"; exon_number "28";
chr11	StringTie	exon	46895884	46896018	1000	-	.	gene_id "MSTRG.32131"; transcript_id "MSTRG.32131.28"; exon_number "29";
chr11	StringTie	exon	46896210	46896335	1000	-	.	gene_id "MSTRG.32131"; transcript_id "MSTRG.32131.28"; exon_number "30";
chr11	StringTie	exon	46896869	46896994	1000	-	.	gene_id "MSTRG.32131"; transcript_id "MSTRG.32131.28"; exon_number "31";
chr11	StringTie	exon	46898558	46898677	1000	-	.	gene_id "MSTRG.32131"; transcript_id "MSTRG.32131.28"; exon_number "32";
chr11	StringTie	exon	46898904	46899032	1000	-	.	gene_id "MSTRG.32131"; transcript_id "MSTRG.32131.28"; exon_number "33";
chr11	StringTie	exon	46899387	46899503	1000	-	.	gene_id "MSTRG.32131"; transcript_id "MSTRG.32131.28"; exon_number "34";
chr11	StringTie	exon	46899863	46899976	1000	-	.	gene_id "MSTRG.32131"; transcript_id "MSTRG.32131.28"; exon_number "35";
chr11	StringTie	exon	46900262	46900378	1000	-	.	gene_id "MSTRG.32131"; transcript_id "MSTRG.32131.28"; exon_number "36";
chr11	StringTie	exon	46902783	46902929	1000	-	.	gene_id "MSTRG.32131"; transcript_id "MSTRG.32131.28"; exon_number "37";
chr11	StringTie	exon	46916179	46916746	1000	-	.	gene_id "MSTRG.32131"; transcript_id "MSTRG.32131.28"; exon_number "38";
chr11	StringTie	transcript	46852949	46907653	1000	-	.	gene_id "MSTRG.32131"; transcript_id "MSTRG.32131.29";
chr11	StringTie	exon	46852949	46859315	1000	-	.	gene_id "MSTRG.32131"; transcript_id "MSTRG.32131.29"; exon_number "1";
chr11	StringTie	exon	46862606	46862747	1000	-	.	gene_id "MSTRG.32131"; transcript_id "MSTRG.32131.29"; exon_number "2";
chr11	StringTie	exon	46864448	46864535	1000	-	.	gene_id "MSTRG.32131"; transcript_id "MSTRG.32131.29"; exon_number "3";
chr11	StringTie	exon	46865119	46865186	1000	-	.	gene_id "MSTRG.32131"; transcript_id "MSTRG.32131.29"; exon_number "4";
chr11	StringTie	exon	46867979	46868114	1000	-	.	gene_id "MSTRG.32131"; transcript_id "MSTRG.32131.29"; exon_number "5";
chr11	StringTie	exon	46868600	46868713	1000	-	.	gene_id "MSTRG.32131"; transcript_id "MSTRG.32131.29"; exon_number "6";
chr11	StringTie	exon	46868988	46869132	1000	-	.	gene_id "MSTRG.32131"; transcript_id "MSTRG.32131.29"; exon_number "7";
chr11	StringTie	exon	46871506	46871633	1000	-	.	gene_id "MSTRG.32131"; transcript_id "MSTRG.32131.29"; exon_number "8";
chr11	StringTie	exon	46873100	46873234	1000	-	.	gene_id "MSTRG.32131"; transcript_id "MSTRG.32131.29"; exon_number "9";
chr11	StringTie	exon	46873375	46873593	1000	-	.	gene_id "MSTRG.32131"; transcript_id "MSTRG.32131.29"; exon_number "10";
chr11	StringTie	exon	46874800	46875103	1000	-	.	gene_id "MSTRG.32131"; transcript_id "MSTRG.32131.29"; exon_number "11";
chr11	StringTie	exon	46875456	46875681	1000	-	.	gene_id "MSTRG.32131"; transcript_id "MSTRG.32131.29"; exon_number "12";
chr11	StringTie	exon	46875804	46875966	1000	-	.	gene_id "MSTRG.32131"; transcript_id "MSTRG.32131.29"; exon_number "13";
chr11	StringTie	exon	46876466	46876637	1000	-	.	gene_id "MSTRG.32131"; transcript_id "MSTRG.32131.29"; exon_number "14";
chr11	StringTie	exon	46876744	46876830	1000	-	.	gene_id "MSTRG.32131"; transcript_id "MSTRG.32131.29"; exon_number "15";
chr11	StringTie	exon	46877199	46877339	1000	-	.	gene_id "MSTRG.32131"; transcript_id "MSTRG.32131.29"; exon_number "16";
chr11	StringTie	exon	46878907	46879038	1000	-	.	gene_id "MSTRG.32131"; transcript_id "MSTRG.32131.29"; exon_number "17";
chr11	StringTie	exon	46879126	46879315	1000	-	.	gene_id "MSTRG.32131"; transcript_id "MSTRG.32131.29"; exon_number "18";
chr11	StringTie	exon	46881702	46881903	1000	-	.	gene_id "MSTRG.32131"; transcript_id "MSTRG.32131.29"; exon_number "19";
chr11	StringTie	exon	46883871	46883976	1000	-	.	gene_id "MSTRG.32131"; transcript_id "MSTRG.32131.29"; exon_number "20";
chr11	StringTie	exon	46886091	46886172	1000	-	.	gene_id "MSTRG.32131"; transcript_id "MSTRG.32131.29"; exon_number "21";
chr11	StringTie	exon	46886325	46886533	1000	-	.	gene_id "MSTRG.32131"; transcript_id "MSTRG.32131.29"; exon_number "22";
chr11	StringTie	exon	46889411	46889533	1000	-	.	gene_id "MSTRG.32131"; transcript_id "MSTRG.32131.29"; exon_number "23";
chr11	StringTie	exon	46889944	46890120	1000	-	.	gene_id "MSTRG.32131"; transcript_id "MSTRG.32131.29"; exon_number "24";
chr11	StringTie	exon	46890277	46890494	1000	-	.	gene_id "MSTRG.32131"; transcript_id "MSTRG.32131.29"; exon_number "25";
chr11	StringTie	exon	46892973	46893129	1000	-	.	gene_id "MSTRG.32131"; transcript_id "MSTRG.32131.29"; exon_number "26";
chr11	StringTie	exon	46894589	46894819	1000	-	.	gene_id "MSTRG.32131"; transcript_id "MSTRG.32131.29"; exon_number "27";
chr11	StringTie	exon	46895166	46895291	1000	-	.	gene_id "MSTRG.32131"; transcript_id "MSTRG.32131.29"; exon_number "28";
chr11	StringTie	exon	46895884	46896018	1000	-	.	gene_id "MSTRG.32131"; transcript_id "MSTRG.32131.29"; exon_number "29";
chr11	StringTie	exon	46896210	46896335	1000	-	.	gene_id "MSTRG.32131"; transcript_id "MSTRG.32131.29"; exon_number "30";
chr11	StringTie	exon	46896869	46896994	1000	-	.	gene_id "MSTRG.32131"; transcript_id "MSTRG.32131.29"; exon_number "31";
chr11	StringTie	exon	46898558	46898677	1000	-	.	gene_id "MSTRG.32131"; transcript_id "MSTRG.32131.29"; exon_number "32";
chr11	StringTie	exon	46898904	46899032	1000	-	.	gene_id "MSTRG.32131"; transcript_id "MSTRG.32131.29"; exon_number "33";
chr11	StringTie	exon	46899387	46899503	1000	-	.	gene_id "MSTRG.32131"; transcript_id "MSTRG.32131.29"; exon_number "34";
chr11	StringTie	exon	46899863	46899976	1000	-	.	gene_id "MSTRG.32131"; transcript_id "MSTRG.32131.29"; exon_number "35";
chr11	StringTie	exon	46900262	46900378	1000	-	.	gene_id "MSTRG.32131"; transcript_id "MSTRG.32131.29"; exon_number "36";
chr11	StringTie	exon	46902783	46902929	1000	-	.	gene_id "MSTRG.32131"; transcript_id "MSTRG.32131.29"; exon_number "37";
chr11	StringTie	exon	46907537	46907653	1000	-	.	gene_id "MSTRG.32131"; transcript_id "MSTRG.32131.29"; exon_number "38";
chr11	StringTie	transcript	46850182	46918667	1000	-	.	gene_id "MSTRG.32131"; transcript_id "MSTRG.32131.3";
chr11	StringTie	exon	46850182	46853020	1000	-	.	gene_id "MSTRG.32131"; transcript_id "MSTRG.32131.3"; exon_number "1";
chr11	StringTie	exon	46855518	46859315	1000	-	.	gene_id "MSTRG.32131"; transcript_id "MSTRG.32131.3"; exon_number "2";
chr11	StringTie	exon	46862606	46862747	1000	-	.	gene_id "MSTRG.32131"; transcript_id "MSTRG.32131.3"; exon_number "3";
chr11	StringTie	exon	46864448	46864535	1000	-	.	gene_id "MSTRG.32131"; transcript_id "MSTRG.32131.3"; exon_number "4";
chr11	StringTie	exon	46865119	46865186	1000	-	.	gene_id "MSTRG.32131"; transcript_id "MSTRG.32131.3"; exon_number "5";
chr11	StringTie	exon	46867979	46868114	1000	-	.	gene_id "MSTRG.32131"; transcript_id "MSTRG.32131.3"; exon_number "6";
chr11	StringTie	exon	46868600	46868713	1000	-	.	gene_id "MSTRG.32131"; transcript_id "MSTRG.32131.3"; exon_number "7";
chr11	StringTie	exon	46868988	46869132	1000	-	.	gene_id "MSTRG.32131"; transcript_id "MSTRG.32131.3"; exon_number "8";
chr11	StringTie	exon	46871525	46871633	1000	-	.	gene_id "MSTRG.32131"; transcript_id "MSTRG.32131.3"; exon_number "9";
chr11	StringTie	exon	46873100	46873234	1000	-	.	gene_id "MSTRG.32131"; transcript_id "MSTRG.32131.3"; exon_number "10";
chr11	StringTie	exon	46873375	46873593	1000	-	.	gene_id "MSTRG.32131"; transcript_id "MSTRG.32131.3"; exon_number "11";
chr11	StringTie	exon	46874800	46875103	1000	-	.	gene_id "MSTRG.32131"; transcript_id "MSTRG.32131.3"; exon_number "12";
chr11	StringTie	exon	46875456	46875681	1000	-	.	gene_id "MSTRG.32131"; transcript_id "MSTRG.32131.3"; exon_number "13";
chr11	StringTie	exon	46875804	46875966	1000	-	.	gene_id "MSTRG.32131"; transcript_id "MSTRG.32131.3"; exon_number "14";
chr11	StringTie	exon	46876466	46876830	1000	-	.	gene_id "MSTRG.32131"; transcript_id "MSTRG.32131.3"; exon_number "15";
chr11	StringTie	exon	46877199	46877339	1000	-	.	gene_id "MSTRG.32131"; transcript_id "MSTRG.32131.3"; exon_number "16";
chr11	StringTie	exon	46878907	46879038	1000	-	.	gene_id "MSTRG.32131"; transcript_id "MSTRG.32131.3"; exon_number "17";
chr11	StringTie	exon	46879126	46879315	1000	-	.	gene_id "MSTRG.32131"; transcript_id "MSTRG.32131.3"; exon_number "18";
chr11	StringTie	exon	46881702	46881903	1000	-	.	gene_id "MSTRG.32131"; transcript_id "MSTRG.32131.3"; exon_number "19";
chr11	StringTie	exon	46883871	46883976	1000	-	.	gene_id "MSTRG.32131"; transcript_id "MSTRG.32131.3"; exon_number "20";
chr11	StringTie	exon	46886091	46886172	1000	-	.	gene_id "MSTRG.32131"; transcript_id "MSTRG.32131.3"; exon_number "21";
chr11	StringTie	exon	46886325	46886533	1000	-	.	gene_id "MSTRG.32131"; transcript_id "MSTRG.32131.3"; exon_number "22";
chr11	StringTie	exon	46889411	46889536	1000	-	.	gene_id "MSTRG.32131"; transcript_id "MSTRG.32131.3"; exon_number "23";
chr11	StringTie	exon	46889944	46890120	1000	-	.	gene_id "MSTRG.32131"; transcript_id "MSTRG.32131.3"; exon_number "24";
chr11	StringTie	exon	46890277	46890494	1000	-	.	gene_id "MSTRG.32131"; transcript_id "MSTRG.32131.3"; exon_number "25";
chr11	StringTie	exon	46892973	46893129	1000	-	.	gene_id "MSTRG.32131"; transcript_id "MSTRG.32131.3"; exon_number "26";
chr11	StringTie	exon	46894589	46894819	1000	-	.	gene_id "MSTRG.32131"; transcript_id "MSTRG.32131.3"; exon_number "27";
chr11	StringTie	exon	46895166	46895291	1000	-	.	gene_id "MSTRG.32131"; transcript_id "MSTRG.32131.3"; exon_number "28";
chr11	StringTie	exon	46895884	46896018	1000	-	.	gene_id "MSTRG.32131"; transcript_id "MSTRG.32131.3"; exon_number "29";
chr11	StringTie	exon	46896210	46896335	1000	-	.	gene_id "MSTRG.32131"; transcript_id "MSTRG.32131.3"; exon_number "30";
chr11	StringTie	exon	46896869	46896994	1000	-	.	gene_id "MSTRG.32131"; transcript_id "MSTRG.32131.3"; exon_number "31";
chr11	StringTie	exon	46898558	46898677	1000	-	.	gene_id "MSTRG.32131"; transcript_id "MSTRG.32131.3"; exon_number "32";
chr11	StringTie	exon	46898904	46899032	1000	-	.	gene_id "MSTRG.32131"; transcript_id "MSTRG.32131.3"; exon_number "33";
chr11	StringTie	exon	46899387	46899503	1000	-	.	gene_id "MSTRG.32131"; transcript_id "MSTRG.32131.3"; exon_number "34";
chr11	StringTie	exon	46899863	46899976	1000	-	.	gene_id "MSTRG.32131"; transcript_id "MSTRG.32131.3"; exon_number "35";
chr11	StringTie	exon	46900262	46900378	1000	-	.	gene_id "MSTRG.32131"; transcript_id "MSTRG.32131.3"; exon_number "36";
chr11	StringTie	exon	46902783	46902929	1000	-	.	gene_id "MSTRG.32131"; transcript_id "MSTRG.32131.3"; exon_number "37";
chr11	StringTie	exon	46918328	46918667	1000	-	.	gene_id "MSTRG.32131"; transcript_id "MSTRG.32131.3"; exon_number "38";
chr11	StringTie	transcript	46852949	46918517	1000	-	.	gene_id "MSTRG.32131"; transcript_id "MSTRG.32131.30";
chr11	StringTie	exon	46852949	46859315	1000	-	.	gene_id "MSTRG.32131"; transcript_id "MSTRG.32131.30"; exon_number "1";
chr11	StringTie	exon	46862606	46862747	1000	-	.	gene_id "MSTRG.32131"; transcript_id "MSTRG.32131.30"; exon_number "2";
chr11	StringTie	exon	46864448	46864535	1000	-	.	gene_id "MSTRG.32131"; transcript_id "MSTRG.32131.30"; exon_number "3";
chr11	StringTie	exon	46865119	46865186	1000	-	.	gene_id "MSTRG.32131"; transcript_id "MSTRG.32131.30"; exon_number "4";
chr11	StringTie	exon	46867979	46868114	1000	-	.	gene_id "MSTRG.32131"; transcript_id "MSTRG.32131.30"; exon_number "5";
chr11	StringTie	exon	46868600	46868713	1000	-	.	gene_id "MSTRG.32131"; transcript_id "MSTRG.32131.30"; exon_number "6";
chr11	StringTie	exon	46868988	46869132	1000	-	.	gene_id "MSTRG.32131"; transcript_id "MSTRG.32131.30"; exon_number "7";
chr11	StringTie	exon	46871525	46871633	1000	-	.	gene_id "MSTRG.32131"; transcript_id "MSTRG.32131.30"; exon_number "8";
chr11	StringTie	exon	46873100	46873234	1000	-	.	gene_id "MSTRG.32131"; transcript_id "MSTRG.32131.30"; exon_number "9";
chr11	StringTie	exon	46873375	46873593	1000	-	.	gene_id "MSTRG.32131"; transcript_id "MSTRG.32131.30"; exon_number "10";
chr11	StringTie	exon	46874800	46875103	1000	-	.	gene_id "MSTRG.32131"; transcript_id "MSTRG.32131.30"; exon_number "11";
chr11	StringTie	exon	46875456	46875681	1000	-	.	gene_id "MSTRG.32131"; transcript_id "MSTRG.32131.30"; exon_number "12";
chr11	StringTie	exon	46875804	46875966	1000	-	.	gene_id "MSTRG.32131"; transcript_id "MSTRG.32131.30"; exon_number "13";
chr11	StringTie	exon	46876466	46876637	1000	-	.	gene_id "MSTRG.32131"; transcript_id "MSTRG.32131.30"; exon_number "14";
chr11	StringTie	exon	46876744	46876830	1000	-	.	gene_id "MSTRG.32131"; transcript_id "MSTRG.32131.30"; exon_number "15";
chr11	StringTie	exon	46877199	46877311	1000	-	.	gene_id "MSTRG.32131"; transcript_id "MSTRG.32131.30"; exon_number "16";
chr11	StringTie	exon	46878907	46879038	1000	-	.	gene_id "MSTRG.32131"; transcript_id "MSTRG.32131.30"; exon_number "17";
chr11	StringTie	exon	46879126	46879315	1000	-	.	gene_id "MSTRG.32131"; transcript_id "MSTRG.32131.30"; exon_number "18";
chr11	StringTie	exon	46881702	46881903	1000	-	.	gene_id "MSTRG.32131"; transcript_id "MSTRG.32131.30"; exon_number "19";
chr11	StringTie	exon	46883871	46883976	1000	-	.	gene_id "MSTRG.32131"; transcript_id "MSTRG.32131.30"; exon_number "20";
chr11	StringTie	exon	46886091	46886172	1000	-	.	gene_id "MSTRG.32131"; transcript_id "MSTRG.32131.30"; exon_number "21";
chr11	StringTie	exon	46886325	46886502	1000	-	.	gene_id "MSTRG.32131"; transcript_id "MSTRG.32131.30"; exon_number "22";
chr11	StringTie	exon	46889411	46889533	1000	-	.	gene_id "MSTRG.32131"; transcript_id "MSTRG.32131.30"; exon_number "23";
chr11	StringTie	exon	46889944	46890120	1000	-	.	gene_id "MSTRG.32131"; transcript_id "MSTRG.32131.30"; exon_number "24";
chr11	StringTie	exon	46890277	46890494	1000	-	.	gene_id "MSTRG.32131"; transcript_id "MSTRG.32131.30"; exon_number "25";
chr11	StringTie	exon	46892973	46893129	1000	-	.	gene_id "MSTRG.32131"; transcript_id "MSTRG.32131.30"; exon_number "26";
chr11	StringTie	exon	46894589	46894819	1000	-	.	gene_id "MSTRG.32131"; transcript_id "MSTRG.32131.30"; exon_number "27";
chr11	StringTie	exon	46895166	46895291	1000	-	.	gene_id "MSTRG.32131"; transcript_id "MSTRG.32131.30"; exon_number "28";
chr11	StringTie	exon	46895884	46896018	1000	-	.	gene_id "MSTRG.32131"; transcript_id "MSTRG.32131.30"; exon_number "29";
chr11	StringTie	exon	46896210	46896335	1000	-	.	gene_id "MSTRG.32131"; transcript_id "MSTRG.32131.30"; exon_number "30";
chr11	StringTie	exon	46896869	46896994	1000	-	.	gene_id "MSTRG.32131"; transcript_id "MSTRG.32131.30"; exon_number "31";
chr11	StringTie	exon	46898558	46898677	1000	-	.	gene_id "MSTRG.32131"; transcript_id "MSTRG.32131.30"; exon_number "32";
chr11	StringTie	exon	46898904	46899032	1000	-	.	gene_id "MSTRG.32131"; transcript_id "MSTRG.32131.30"; exon_number "33";
chr11	StringTie	exon	46899387	46899503	1000	-	.	gene_id "MSTRG.32131"; transcript_id "MSTRG.32131.30"; exon_number "34";
chr11	StringTie	exon	46899863	46899976	1000	-	.	gene_id "MSTRG.32131"; transcript_id "MSTRG.32131.30"; exon_number "35";
chr11	StringTie	exon	46900262	46900378	1000	-	.	gene_id "MSTRG.32131"; transcript_id "MSTRG.32131.30"; exon_number "36";
chr11	StringTie	exon	46902783	46902929	1000	-	.	gene_id "MSTRG.32131"; transcript_id "MSTRG.32131.30"; exon_number "37";
chr11	StringTie	exon	46918328	46918517	1000	-	.	gene_id "MSTRG.32131"; transcript_id "MSTRG.32131.30"; exon_number "38";
chr11	StringTie	transcript	46852949	46918660	1000	-	.	gene_id "MSTRG.32131"; transcript_id "MSTRG.32131.31";
chr11	StringTie	exon	46852949	46859315	1000	-	.	gene_id "MSTRG.32131"; transcript_id "MSTRG.32131.31"; exon_number "1";
chr11	StringTie	exon	46862606	46862747	1000	-	.	gene_id "MSTRG.32131"; transcript_id "MSTRG.32131.31"; exon_number "2";
chr11	StringTie	exon	46864448	46864535	1000	-	.	gene_id "MSTRG.32131"; transcript_id "MSTRG.32131.31"; exon_number "3";
chr11	StringTie	exon	46865119	46865186	1000	-	.	gene_id "MSTRG.32131"; transcript_id "MSTRG.32131.31"; exon_number "4";
chr11	StringTie	exon	46867979	46868114	1000	-	.	gene_id "MSTRG.32131"; transcript_id "MSTRG.32131.31"; exon_number "5";
chr11	StringTie	exon	46868600	46868713	1000	-	.	gene_id "MSTRG.32131"; transcript_id "MSTRG.32131.31"; exon_number "6";
chr11	StringTie	exon	46868988	46869132	1000	-	.	gene_id "MSTRG.32131"; transcript_id "MSTRG.32131.31"; exon_number "7";
chr11	StringTie	exon	46871525	46871633	1000	-	.	gene_id "MSTRG.32131"; transcript_id "MSTRG.32131.31"; exon_number "8";
chr11	StringTie	exon	46873100	46873234	1000	-	.	gene_id "MSTRG.32131"; transcript_id "MSTRG.32131.31"; exon_number "9";
chr11	StringTie	exon	46873375	46873593	1000	-	.	gene_id "MSTRG.32131"; transcript_id "MSTRG.32131.31"; exon_number "10";
chr11	StringTie	exon	46874800	46875103	1000	-	.	gene_id "MSTRG.32131"; transcript_id "MSTRG.32131.31"; exon_number "11";
chr11	StringTie	exon	46875456	46875681	1000	-	.	gene_id "MSTRG.32131"; transcript_id "MSTRG.32131.31"; exon_number "12";
chr11	StringTie	exon	46875804	46875966	1000	-	.	gene_id "MSTRG.32131"; transcript_id "MSTRG.32131.31"; exon_number "13";
chr11	StringTie	exon	46876466	46876660	1000	-	.	gene_id "MSTRG.32131"; transcript_id "MSTRG.32131.31"; exon_number "14";
chr11	StringTie	exon	46876744	46876830	1000	-	.	gene_id "MSTRG.32131"; transcript_id "MSTRG.32131.31"; exon_number "15";
chr11	StringTie	exon	46877199	46877339	1000	-	.	gene_id "MSTRG.32131"; transcript_id "MSTRG.32131.31"; exon_number "16";
chr11	StringTie	exon	46878907	46879038	1000	-	.	gene_id "MSTRG.32131"; transcript_id "MSTRG.32131.31"; exon_number "17";
chr11	StringTie	exon	46879126	46879315	1000	-	.	gene_id "MSTRG.32131"; transcript_id "MSTRG.32131.31"; exon_number "18";
chr11	StringTie	exon	46881702	46881903	1000	-	.	gene_id "MSTRG.32131"; transcript_id "MSTRG.32131.31"; exon_number "19";
chr11	StringTie	exon	46883871	46883976	1000	-	.	gene_id "MSTRG.32131"; transcript_id "MSTRG.32131.31"; exon_number "20";
chr11	StringTie	exon	46886091	46886172	1000	-	.	gene_id "MSTRG.32131"; transcript_id "MSTRG.32131.31"; exon_number "21";
chr11	StringTie	exon	46886325	46886533	1000	-	.	gene_id "MSTRG.32131"; transcript_id "MSTRG.32131.31"; exon_number "22";
chr11	StringTie	exon	46889411	46889536	1000	-	.	gene_id "MSTRG.32131"; transcript_id "MSTRG.32131.31"; exon_number "23";
chr11	StringTie	exon	46889944	46890120	1000	-	.	gene_id "MSTRG.32131"; transcript_id "MSTRG.32131.31"; exon_number "24";
chr11	StringTie	exon	46890277	46890494	1000	-	.	gene_id "MSTRG.32131"; transcript_id "MSTRG.32131.31"; exon_number "25";
chr11	StringTie	exon	46892973	46893129	1000	-	.	gene_id "MSTRG.32131"; transcript_id "MSTRG.32131.31"; exon_number "26";
chr11	StringTie	exon	46894589	46894819	1000	-	.	gene_id "MSTRG.32131"; transcript_id "MSTRG.32131.31"; exon_number "27";
chr11	StringTie	exon	46895166	46895291	1000	-	.	gene_id "MSTRG.32131"; transcript_id "MSTRG.32131.31"; exon_number "28";
chr11	StringTie	exon	46895884	46896018	1000	-	.	gene_id "MSTRG.32131"; transcript_id "MSTRG.32131.31"; exon_number "29";
chr11	StringTie	exon	46896210	46896335	1000	-	.	gene_id "MSTRG.32131"; transcript_id "MSTRG.32131.31"; exon_number "30";
chr11	StringTie	exon	46896869	46896994	1000	-	.	gene_id "MSTRG.32131"; transcript_id "MSTRG.32131.31"; exon_number "31";
chr11	StringTie	exon	46898558	46898677	1000	-	.	gene_id "MSTRG.32131"; transcript_id "MSTRG.32131.31"; exon_number "32";
chr11	StringTie	exon	46898904	46899032	1000	-	.	gene_id "MSTRG.32131"; transcript_id "MSTRG.32131.31"; exon_number "33";
chr11	StringTie	exon	46899387	46899503	1000	-	.	gene_id "MSTRG.32131"; transcript_id "MSTRG.32131.31"; exon_number "34";
chr11	StringTie	exon	46899863	46899976	1000	-	.	gene_id "MSTRG.32131"; transcript_id "MSTRG.32131.31"; exon_number "35";
chr11	StringTie	exon	46900262	46900378	1000	-	.	gene_id "MSTRG.32131"; transcript_id "MSTRG.32131.31"; exon_number "36";
chr11	StringTie	exon	46902783	46902929	1000	-	.	gene_id "MSTRG.32131"; transcript_id "MSTRG.32131.31"; exon_number "37";
chr11	StringTie	exon	46918328	46918660	1000	-	.	gene_id "MSTRG.32131"; transcript_id "MSTRG.32131.31"; exon_number "38";
chr11	StringTie	transcript	46852949	46918537	1000	-	.	gene_id "MSTRG.32131"; transcript_id "MSTRG.32131.32";
chr11	StringTie	exon	46852949	46859315	1000	-	.	gene_id "MSTRG.32131"; transcript_id "MSTRG.32131.32"; exon_number "1";
chr11	StringTie	exon	46862606	46862747	1000	-	.	gene_id "MSTRG.32131"; transcript_id "MSTRG.32131.32"; exon_number "2";
chr11	StringTie	exon	46864448	46864535	1000	-	.	gene_id "MSTRG.32131"; transcript_id "MSTRG.32131.32"; exon_number "3";
chr11	StringTie	exon	46865119	46865186	1000	-	.	gene_id "MSTRG.32131"; transcript_id "MSTRG.32131.32"; exon_number "4";
chr11	StringTie	exon	46867979	46868114	1000	-	.	gene_id "MSTRG.32131"; transcript_id "MSTRG.32131.32"; exon_number "5";
chr11	StringTie	exon	46868600	46868713	1000	-	.	gene_id "MSTRG.32131"; transcript_id "MSTRG.32131.32"; exon_number "6";
chr11	StringTie	exon	46868988	46869132	1000	-	.	gene_id "MSTRG.32131"; transcript_id "MSTRG.32131.32"; exon_number "7";
chr11	StringTie	exon	46871525	46871633	1000	-	.	gene_id "MSTRG.32131"; transcript_id "MSTRG.32131.32"; exon_number "8";
chr11	StringTie	exon	46873100	46873234	1000	-	.	gene_id "MSTRG.32131"; transcript_id "MSTRG.32131.32"; exon_number "9";
chr11	StringTie	exon	46873375	46873593	1000	-	.	gene_id "MSTRG.32131"; transcript_id "MSTRG.32131.32"; exon_number "10";
chr11	StringTie	exon	46874800	46875103	1000	-	.	gene_id "MSTRG.32131"; transcript_id "MSTRG.32131.32"; exon_number "11";
chr11	StringTie	exon	46875456	46875681	1000	-	.	gene_id "MSTRG.32131"; transcript_id "MSTRG.32131.32"; exon_number "12";
chr11	StringTie	exon	46875804	46875966	1000	-	.	gene_id "MSTRG.32131"; transcript_id "MSTRG.32131.32"; exon_number "13";
chr11	StringTie	exon	46876466	46876637	1000	-	.	gene_id "MSTRG.32131"; transcript_id "MSTRG.32131.32"; exon_number "14";
chr11	StringTie	exon	46876744	46876830	1000	-	.	gene_id "MSTRG.32131"; transcript_id "MSTRG.32131.32"; exon_number "15";
chr11	StringTie	exon	46877199	46877339	1000	-	.	gene_id "MSTRG.32131"; transcript_id "MSTRG.32131.32"; exon_number "16";
chr11	StringTie	exon	46878907	46879038	1000	-	.	gene_id "MSTRG.32131"; transcript_id "MSTRG.32131.32"; exon_number "17";
chr11	StringTie	exon	46879126	46879315	1000	-	.	gene_id "MSTRG.32131"; transcript_id "MSTRG.32131.32"; exon_number "18";
chr11	StringTie	exon	46881702	46881903	1000	-	.	gene_id "MSTRG.32131"; transcript_id "MSTRG.32131.32"; exon_number "19";
chr11	StringTie	exon	46883871	46883976	1000	-	.	gene_id "MSTRG.32131"; transcript_id "MSTRG.32131.32"; exon_number "20";
chr11	StringTie	exon	46886091	46886172	1000	-	.	gene_id "MSTRG.32131"; transcript_id "MSTRG.32131.32"; exon_number "21";
chr11	StringTie	exon	46886325	46886533	1000	-	.	gene_id "MSTRG.32131"; transcript_id "MSTRG.32131.32"; exon_number "22";
chr11	StringTie	exon	46889411	46889533	1000	-	.	gene_id "MSTRG.32131"; transcript_id "MSTRG.32131.32"; exon_number "23";
chr11	StringTie	exon	46889944	46890120	1000	-	.	gene_id "MSTRG.32131"; transcript_id "MSTRG.32131.32"; exon_number "24";
chr11	StringTie	exon	46890277	46890494	1000	-	.	gene_id "MSTRG.32131"; transcript_id "MSTRG.32131.32"; exon_number "25";
chr11	StringTie	exon	46892973	46893129	1000	-	.	gene_id "MSTRG.32131"; transcript_id "MSTRG.32131.32"; exon_number "26";
chr11	StringTie	exon	46894589	46894819	1000	-	.	gene_id "MSTRG.32131"; transcript_id "MSTRG.32131.32"; exon_number "27";
chr11	StringTie	exon	46895166	46895291	1000	-	.	gene_id "MSTRG.32131"; transcript_id "MSTRG.32131.32"; exon_number "28";
chr11	StringTie	exon	46895884	46896018	1000	-	.	gene_id "MSTRG.32131"; transcript_id "MSTRG.32131.32"; exon_number "29";
chr11	StringTie	exon	46896210	46896335	1000	-	.	gene_id "MSTRG.32131"; transcript_id "MSTRG.32131.32"; exon_number "30";
chr11	StringTie	exon	46896869	46897970	1000	-	.	gene_id "MSTRG.32131"; transcript_id "MSTRG.32131.32"; exon_number "31";
chr11	StringTie	exon	46898196	46898677	1000	-	.	gene_id "MSTRG.32131"; transcript_id "MSTRG.32131.32"; exon_number "32";
chr11	StringTie	exon	46898904	46899032	1000	-	.	gene_id "MSTRG.32131"; transcript_id "MSTRG.32131.32"; exon_number "33";
chr11	StringTie	exon	46899387	46899503	1000	-	.	gene_id "MSTRG.32131"; transcript_id "MSTRG.32131.32"; exon_number "34";
chr11	StringTie	exon	46899863	46899976	1000	-	.	gene_id "MSTRG.32131"; transcript_id "MSTRG.32131.32"; exon_number "35";
chr11	StringTie	exon	46900262	46900378	1000	-	.	gene_id "MSTRG.32131"; transcript_id "MSTRG.32131.32"; exon_number "36";
chr11	StringTie	exon	46902783	46902929	1000	-	.	gene_id "MSTRG.32131"; transcript_id "MSTRG.32131.32"; exon_number "37";
chr11	StringTie	exon	46918328	46918537	1000	-	.	gene_id "MSTRG.32131"; transcript_id "MSTRG.32131.32"; exon_number "38";
chr11	StringTie	transcript	46852949	46916293	1000	-	.	gene_id "MSTRG.32131"; transcript_id "MSTRG.32131.33";
chr11	StringTie	exon	46852949	46859315	1000	-	.	gene_id "MSTRG.32131"; transcript_id "MSTRG.32131.33"; exon_number "1";
chr11	StringTie	exon	46862606	46862747	1000	-	.	gene_id "MSTRG.32131"; transcript_id "MSTRG.32131.33"; exon_number "2";
chr11	StringTie	exon	46864448	46864535	1000	-	.	gene_id "MSTRG.32131"; transcript_id "MSTRG.32131.33"; exon_number "3";
chr11	StringTie	exon	46865119	46865186	1000	-	.	gene_id "MSTRG.32131"; transcript_id "MSTRG.32131.33"; exon_number "4";
chr11	StringTie	exon	46867979	46868114	1000	-	.	gene_id "MSTRG.32131"; transcript_id "MSTRG.32131.33"; exon_number "5";
chr11	StringTie	exon	46868600	46868713	1000	-	.	gene_id "MSTRG.32131"; transcript_id "MSTRG.32131.33"; exon_number "6";
chr11	StringTie	exon	46868988	46869132	1000	-	.	gene_id "MSTRG.32131"; transcript_id "MSTRG.32131.33"; exon_number "7";
chr11	StringTie	exon	46871506	46871633	1000	-	.	gene_id "MSTRG.32131"; transcript_id "MSTRG.32131.33"; exon_number "8";
chr11	StringTie	exon	46873100	46873234	1000	-	.	gene_id "MSTRG.32131"; transcript_id "MSTRG.32131.33"; exon_number "9";
chr11	StringTie	exon	46873375	46873593	1000	-	.	gene_id "MSTRG.32131"; transcript_id "MSTRG.32131.33"; exon_number "10";
chr11	StringTie	exon	46874800	46875103	1000	-	.	gene_id "MSTRG.32131"; transcript_id "MSTRG.32131.33"; exon_number "11";
chr11	StringTie	exon	46875456	46875681	1000	-	.	gene_id "MSTRG.32131"; transcript_id "MSTRG.32131.33"; exon_number "12";
chr11	StringTie	exon	46875804	46875966	1000	-	.	gene_id "MSTRG.32131"; transcript_id "MSTRG.32131.33"; exon_number "13";
chr11	StringTie	exon	46876466	46876637	1000	-	.	gene_id "MSTRG.32131"; transcript_id "MSTRG.32131.33"; exon_number "14";
chr11	StringTie	exon	46876744	46876830	1000	-	.	gene_id "MSTRG.32131"; transcript_id "MSTRG.32131.33"; exon_number "15";
chr11	StringTie	exon	46877199	46877339	1000	-	.	gene_id "MSTRG.32131"; transcript_id "MSTRG.32131.33"; exon_number "16";
chr11	StringTie	exon	46878907	46879038	1000	-	.	gene_id "MSTRG.32131"; transcript_id "MSTRG.32131.33"; exon_number "17";
chr11	StringTie	exon	46879126	46879315	1000	-	.	gene_id "MSTRG.32131"; transcript_id "MSTRG.32131.33"; exon_number "18";
chr11	StringTie	exon	46881702	46881903	1000	-	.	gene_id "MSTRG.32131"; transcript_id "MSTRG.32131.33"; exon_number "19";
chr11	StringTie	exon	46883871	46883976	1000	-	.	gene_id "MSTRG.32131"; transcript_id "MSTRG.32131.33"; exon_number "20";
chr11	StringTie	exon	46886091	46886172	1000	-	.	gene_id "MSTRG.32131"; transcript_id "MSTRG.32131.33"; exon_number "21";
chr11	StringTie	exon	46886325	46886502	1000	-	.	gene_id "MSTRG.32131"; transcript_id "MSTRG.32131.33"; exon_number "22";
chr11	StringTie	exon	46889411	46889533	1000	-	.	gene_id "MSTRG.32131"; transcript_id "MSTRG.32131.33"; exon_number "23";
chr11	StringTie	exon	46889944	46890120	1000	-	.	gene_id "MSTRG.32131"; transcript_id "MSTRG.32131.33"; exon_number "24";
chr11	StringTie	exon	46890277	46890494	1000	-	.	gene_id "MSTRG.32131"; transcript_id "MSTRG.32131.33"; exon_number "25";
chr11	StringTie	exon	46892973	46893129	1000	-	.	gene_id "MSTRG.32131"; transcript_id "MSTRG.32131.33"; exon_number "26";
chr11	StringTie	exon	46894589	46894819	1000	-	.	gene_id "MSTRG.32131"; transcript_id "MSTRG.32131.33"; exon_number "27";
chr11	StringTie	exon	46895166	46895291	1000	-	.	gene_id "MSTRG.32131"; transcript_id "MSTRG.32131.33"; exon_number "28";
chr11	StringTie	exon	46895884	46896018	1000	-	.	gene_id "MSTRG.32131"; transcript_id "MSTRG.32131.33"; exon_number "29";
chr11	StringTie	exon	46896210	46896335	1000	-	.	gene_id "MSTRG.32131"; transcript_id "MSTRG.32131.33"; exon_number "30";
chr11	StringTie	exon	46896869	46896994	1000	-	.	gene_id "MSTRG.32131"; transcript_id "MSTRG.32131.33"; exon_number "31";
chr11	StringTie	exon	46898196	46898677	1000	-	.	gene_id "MSTRG.32131"; transcript_id "MSTRG.32131.33"; exon_number "32";
chr11	StringTie	exon	46898904	46899032	1000	-	.	gene_id "MSTRG.32131"; transcript_id "MSTRG.32131.33"; exon_number "33";
chr11	StringTie	exon	46899387	46899503	1000	-	.	gene_id "MSTRG.32131"; transcript_id "MSTRG.32131.33"; exon_number "34";
chr11	StringTie	exon	46899863	46899976	1000	-	.	gene_id "MSTRG.32131"; transcript_id "MSTRG.32131.33"; exon_number "35";
chr11	StringTie	exon	46900262	46900378	1000	-	.	gene_id "MSTRG.32131"; transcript_id "MSTRG.32131.33"; exon_number "36";
chr11	StringTie	exon	46902783	46902929	1000	-	.	gene_id "MSTRG.32131"; transcript_id "MSTRG.32131.33"; exon_number "37";
chr11	StringTie	exon	46916179	46916293	1000	-	.	gene_id "MSTRG.32131"; transcript_id "MSTRG.32131.33"; exon_number "38";
chr11	StringTie	transcript	46852949	46918593	1000	-	.	gene_id "MSTRG.32131"; transcript_id "MSTRG.32131.34";
chr11	StringTie	exon	46852949	46859315	1000	-	.	gene_id "MSTRG.32131"; transcript_id "MSTRG.32131.34"; exon_number "1";
chr11	StringTie	exon	46862606	46862747	1000	-	.	gene_id "MSTRG.32131"; transcript_id "MSTRG.32131.34"; exon_number "2";
chr11	StringTie	exon	46864448	46864535	1000	-	.	gene_id "MSTRG.32131"; transcript_id "MSTRG.32131.34"; exon_number "3";
chr11	StringTie	exon	46865119	46865186	1000	-	.	gene_id "MSTRG.32131"; transcript_id "MSTRG.32131.34"; exon_number "4";
chr11	StringTie	exon	46867979	46868114	1000	-	.	gene_id "MSTRG.32131"; transcript_id "MSTRG.32131.34"; exon_number "5";
chr11	StringTie	exon	46868600	46868713	1000	-	.	gene_id "MSTRG.32131"; transcript_id "MSTRG.32131.34"; exon_number "6";
chr11	StringTie	exon	46868988	46869132	1000	-	.	gene_id "MSTRG.32131"; transcript_id "MSTRG.32131.34"; exon_number "7";
chr11	StringTie	exon	46871506	46871633	1000	-	.	gene_id "MSTRG.32131"; transcript_id "MSTRG.32131.34"; exon_number "8";
chr11	StringTie	exon	46873100	46873234	1000	-	.	gene_id "MSTRG.32131"; transcript_id "MSTRG.32131.34"; exon_number "9";
chr11	StringTie	exon	46873375	46873593	1000	-	.	gene_id "MSTRG.32131"; transcript_id "MSTRG.32131.34"; exon_number "10";
chr11	StringTie	exon	46874800	46875103	1000	-	.	gene_id "MSTRG.32131"; transcript_id "MSTRG.32131.34"; exon_number "11";
chr11	StringTie	exon	46875456	46875681	1000	-	.	gene_id "MSTRG.32131"; transcript_id "MSTRG.32131.34"; exon_number "12";
chr11	StringTie	exon	46875804	46875966	1000	-	.	gene_id "MSTRG.32131"; transcript_id "MSTRG.32131.34"; exon_number "13";
chr11	StringTie	exon	46876466	46876637	1000	-	.	gene_id "MSTRG.32131"; transcript_id "MSTRG.32131.34"; exon_number "14";
chr11	StringTie	exon	46876744	46876830	1000	-	.	gene_id "MSTRG.32131"; transcript_id "MSTRG.32131.34"; exon_number "15";
chr11	StringTie	exon	46877199	46877339	1000	-	.	gene_id "MSTRG.32131"; transcript_id "MSTRG.32131.34"; exon_number "16";
chr11	StringTie	exon	46878907	46879038	1000	-	.	gene_id "MSTRG.32131"; transcript_id "MSTRG.32131.34"; exon_number "17";
chr11	StringTie	exon	46879126	46879315	1000	-	.	gene_id "MSTRG.32131"; transcript_id "MSTRG.32131.34"; exon_number "18";
chr11	StringTie	exon	46881702	46881903	1000	-	.	gene_id "MSTRG.32131"; transcript_id "MSTRG.32131.34"; exon_number "19";
chr11	StringTie	exon	46883871	46883976	1000	-	.	gene_id "MSTRG.32131"; transcript_id "MSTRG.32131.34"; exon_number "20";
chr11	StringTie	exon	46886091	46886172	1000	-	.	gene_id "MSTRG.32131"; transcript_id "MSTRG.32131.34"; exon_number "21";
chr11	StringTie	exon	46886325	46886502	1000	-	.	gene_id "MSTRG.32131"; transcript_id "MSTRG.32131.34"; exon_number "22";
chr11	StringTie	exon	46889411	46889533	1000	-	.	gene_id "MSTRG.32131"; transcript_id "MSTRG.32131.34"; exon_number "23";
chr11	StringTie	exon	46889944	46890120	1000	-	.	gene_id "MSTRG.32131"; transcript_id "MSTRG.32131.34"; exon_number "24";
chr11	StringTie	exon	46890277	46890494	1000	-	.	gene_id "MSTRG.32131"; transcript_id "MSTRG.32131.34"; exon_number "25";
chr11	StringTie	exon	46892973	46893129	1000	-	.	gene_id "MSTRG.32131"; transcript_id "MSTRG.32131.34"; exon_number "26";
chr11	StringTie	exon	46894589	46894819	1000	-	.	gene_id "MSTRG.32131"; transcript_id "MSTRG.32131.34"; exon_number "27";
chr11	StringTie	exon	46895166	46895291	1000	-	.	gene_id "MSTRG.32131"; transcript_id "MSTRG.32131.34"; exon_number "28";
chr11	StringTie	exon	46895884	46896018	1000	-	.	gene_id "MSTRG.32131"; transcript_id "MSTRG.32131.34"; exon_number "29";
chr11	StringTie	exon	46896210	46896335	1000	-	.	gene_id "MSTRG.32131"; transcript_id "MSTRG.32131.34"; exon_number "30";
chr11	StringTie	exon	46896869	46896994	1000	-	.	gene_id "MSTRG.32131"; transcript_id "MSTRG.32131.34"; exon_number "31";
chr11	StringTie	exon	46898558	46898677	1000	-	.	gene_id "MSTRG.32131"; transcript_id "MSTRG.32131.34"; exon_number "32";
chr11	StringTie	exon	46898904	46899032	1000	-	.	gene_id "MSTRG.32131"; transcript_id "MSTRG.32131.34"; exon_number "33";
chr11	StringTie	exon	46899387	46899503	1000	-	.	gene_id "MSTRG.32131"; transcript_id "MSTRG.32131.34"; exon_number "34";
chr11	StringTie	exon	46899863	46899976	1000	-	.	gene_id "MSTRG.32131"; transcript_id "MSTRG.32131.34"; exon_number "35";
chr11	StringTie	exon	46900262	46900378	1000	-	.	gene_id "MSTRG.32131"; transcript_id "MSTRG.32131.34"; exon_number "36";
chr11	StringTie	exon	46902783	46902929	1000	-	.	gene_id "MSTRG.32131"; transcript_id "MSTRG.32131.34"; exon_number "37";
chr11	StringTie	exon	46907537	46907652	1000	-	.	gene_id "MSTRG.32131"; transcript_id "MSTRG.32131.34"; exon_number "38";
chr11	StringTie	exon	46918328	46918593	1000	-	.	gene_id "MSTRG.32131"; transcript_id "MSTRG.32131.34"; exon_number "39";
chr11	StringTie	transcript	46852949	46918514	1000	-	.	gene_id "MSTRG.32131"; transcript_id "MSTRG.32131.35";
chr11	StringTie	exon	46852949	46859315	1000	-	.	gene_id "MSTRG.32131"; transcript_id "MSTRG.32131.35"; exon_number "1";
chr11	StringTie	exon	46862606	46862747	1000	-	.	gene_id "MSTRG.32131"; transcript_id "MSTRG.32131.35"; exon_number "2";
chr11	StringTie	exon	46864448	46864535	1000	-	.	gene_id "MSTRG.32131"; transcript_id "MSTRG.32131.35"; exon_number "3";
chr11	StringTie	exon	46865119	46865186	1000	-	.	gene_id "MSTRG.32131"; transcript_id "MSTRG.32131.35"; exon_number "4";
chr11	StringTie	exon	46867979	46868114	1000	-	.	gene_id "MSTRG.32131"; transcript_id "MSTRG.32131.35"; exon_number "5";
chr11	StringTie	exon	46868600	46868713	1000	-	.	gene_id "MSTRG.32131"; transcript_id "MSTRG.32131.35"; exon_number "6";
chr11	StringTie	exon	46868988	46869132	1000	-	.	gene_id "MSTRG.32131"; transcript_id "MSTRG.32131.35"; exon_number "7";
chr11	StringTie	exon	46871525	46871633	1000	-	.	gene_id "MSTRG.32131"; transcript_id "MSTRG.32131.35"; exon_number "8";
chr11	StringTie	exon	46873100	46873234	1000	-	.	gene_id "MSTRG.32131"; transcript_id "MSTRG.32131.35"; exon_number "9";
chr11	StringTie	exon	46873375	46873593	1000	-	.	gene_id "MSTRG.32131"; transcript_id "MSTRG.32131.35"; exon_number "10";
chr11	StringTie	exon	46874800	46875103	1000	-	.	gene_id "MSTRG.32131"; transcript_id "MSTRG.32131.35"; exon_number "11";
chr11	StringTie	exon	46875456	46875681	1000	-	.	gene_id "MSTRG.32131"; transcript_id "MSTRG.32131.35"; exon_number "12";
chr11	StringTie	exon	46875804	46875966	1000	-	.	gene_id "MSTRG.32131"; transcript_id "MSTRG.32131.35"; exon_number "13";
chr11	StringTie	exon	46876466	46876637	1000	-	.	gene_id "MSTRG.32131"; transcript_id "MSTRG.32131.35"; exon_number "14";
chr11	StringTie	exon	46876744	46876830	1000	-	.	gene_id "MSTRG.32131"; transcript_id "MSTRG.32131.35"; exon_number "15";
chr11	StringTie	exon	46877199	46877339	1000	-	.	gene_id "MSTRG.32131"; transcript_id "MSTRG.32131.35"; exon_number "16";
chr11	StringTie	exon	46878907	46879038	1000	-	.	gene_id "MSTRG.32131"; transcript_id "MSTRG.32131.35"; exon_number "17";
chr11	StringTie	exon	46879126	46879315	1000	-	.	gene_id "MSTRG.32131"; transcript_id "MSTRG.32131.35"; exon_number "18";
chr11	StringTie	exon	46881702	46881903	1000	-	.	gene_id "MSTRG.32131"; transcript_id "MSTRG.32131.35"; exon_number "19";
chr11	StringTie	exon	46883871	46883976	1000	-	.	gene_id "MSTRG.32131"; transcript_id "MSTRG.32131.35"; exon_number "20";
chr11	StringTie	exon	46886091	46886172	1000	-	.	gene_id "MSTRG.32131"; transcript_id "MSTRG.32131.35"; exon_number "21";
chr11	StringTie	exon	46886325	46886533	1000	-	.	gene_id "MSTRG.32131"; transcript_id "MSTRG.32131.35"; exon_number "22";
chr11	StringTie	exon	46889411	46889533	1000	-	.	gene_id "MSTRG.32131"; transcript_id "MSTRG.32131.35"; exon_number "23";
chr11	StringTie	exon	46889944	46890120	1000	-	.	gene_id "MSTRG.32131"; transcript_id "MSTRG.32131.35"; exon_number "24";
chr11	StringTie	exon	46890277	46890494	1000	-	.	gene_id "MSTRG.32131"; transcript_id "MSTRG.32131.35"; exon_number "25";
chr11	StringTie	exon	46892973	46893129	1000	-	.	gene_id "MSTRG.32131"; transcript_id "MSTRG.32131.35"; exon_number "26";
chr11	StringTie	exon	46894589	46894819	1000	-	.	gene_id "MSTRG.32131"; transcript_id "MSTRG.32131.35"; exon_number "27";
chr11	StringTie	exon	46895166	46895291	1000	-	.	gene_id "MSTRG.32131"; transcript_id "MSTRG.32131.35"; exon_number "28";
chr11	StringTie	exon	46895884	46896018	1000	-	.	gene_id "MSTRG.32131"; transcript_id "MSTRG.32131.35"; exon_number "29";
chr11	StringTie	exon	46896210	46896335	1000	-	.	gene_id "MSTRG.32131"; transcript_id "MSTRG.32131.35"; exon_number "30";
chr11	StringTie	exon	46896869	46896994	1000	-	.	gene_id "MSTRG.32131"; transcript_id "MSTRG.32131.35"; exon_number "31";
chr11	StringTie	exon	46898558	46898677	1000	-	.	gene_id "MSTRG.32131"; transcript_id "MSTRG.32131.35"; exon_number "32";
chr11	StringTie	exon	46898904	46899032	1000	-	.	gene_id "MSTRG.32131"; transcript_id "MSTRG.32131.35"; exon_number "33";
chr11	StringTie	exon	46899387	46899503	1000	-	.	gene_id "MSTRG.32131"; transcript_id "MSTRG.32131.35"; exon_number "34";
chr11	StringTie	exon	46899863	46899976	1000	-	.	gene_id "MSTRG.32131"; transcript_id "MSTRG.32131.35"; exon_number "35";
chr11	StringTie	exon	46900262	46900378	1000	-	.	gene_id "MSTRG.32131"; transcript_id "MSTRG.32131.35"; exon_number "36";
chr11	StringTie	exon	46902783	46902929	1000	-	.	gene_id "MSTRG.32131"; transcript_id "MSTRG.32131.35"; exon_number "37";
chr11	StringTie	exon	46904709	46904802	1000	-	.	gene_id "MSTRG.32131"; transcript_id "MSTRG.32131.35"; exon_number "38";
chr11	StringTie	exon	46918328	46918514	1000	-	.	gene_id "MSTRG.32131"; transcript_id "MSTRG.32131.35"; exon_number "39";
chr11	StringTie	transcript	46852949	46918642	1000	-	.	gene_id "MSTRG.32131"; transcript_id "MSTRG.32131.36";
chr11	StringTie	exon	46852949	46859315	1000	-	.	gene_id "MSTRG.32131"; transcript_id "MSTRG.32131.36"; exon_number "1";
chr11	StringTie	exon	46862606	46862747	1000	-	.	gene_id "MSTRG.32131"; transcript_id "MSTRG.32131.36"; exon_number "2";
chr11	StringTie	exon	46864448	46864535	1000	-	.	gene_id "MSTRG.32131"; transcript_id "MSTRG.32131.36"; exon_number "3";
chr11	StringTie	exon	46865119	46865186	1000	-	.	gene_id "MSTRG.32131"; transcript_id "MSTRG.32131.36"; exon_number "4";
chr11	StringTie	exon	46867979	46868114	1000	-	.	gene_id "MSTRG.32131"; transcript_id "MSTRG.32131.36"; exon_number "5";
chr11	StringTie	exon	46868600	46868713	1000	-	.	gene_id "MSTRG.32131"; transcript_id "MSTRG.32131.36"; exon_number "6";
chr11	StringTie	exon	46868988	46869132	1000	-	.	gene_id "MSTRG.32131"; transcript_id "MSTRG.32131.36"; exon_number "7";
chr11	StringTie	exon	46871525	46871633	1000	-	.	gene_id "MSTRG.32131"; transcript_id "MSTRG.32131.36"; exon_number "8";
chr11	StringTie	exon	46873100	46873234	1000	-	.	gene_id "MSTRG.32131"; transcript_id "MSTRG.32131.36"; exon_number "9";
chr11	StringTie	exon	46873375	46873593	1000	-	.	gene_id "MSTRG.32131"; transcript_id "MSTRG.32131.36"; exon_number "10";
chr11	StringTie	exon	46874800	46875103	1000	-	.	gene_id "MSTRG.32131"; transcript_id "MSTRG.32131.36"; exon_number "11";
chr11	StringTie	exon	46875456	46875681	1000	-	.	gene_id "MSTRG.32131"; transcript_id "MSTRG.32131.36"; exon_number "12";
chr11	StringTie	exon	46875804	46875966	1000	-	.	gene_id "MSTRG.32131"; transcript_id "MSTRG.32131.36"; exon_number "13";
chr11	StringTie	exon	46876466	46876637	1000	-	.	gene_id "MSTRG.32131"; transcript_id "MSTRG.32131.36"; exon_number "14";
chr11	StringTie	exon	46876744	46876830	1000	-	.	gene_id "MSTRG.32131"; transcript_id "MSTRG.32131.36"; exon_number "15";
chr11	StringTie	exon	46877199	46877339	1000	-	.	gene_id "MSTRG.32131"; transcript_id "MSTRG.32131.36"; exon_number "16";
chr11	StringTie	exon	46878907	46879038	1000	-	.	gene_id "MSTRG.32131"; transcript_id "MSTRG.32131.36"; exon_number "17";
chr11	StringTie	exon	46879126	46879315	1000	-	.	gene_id "MSTRG.32131"; transcript_id "MSTRG.32131.36"; exon_number "18";
chr11	StringTie	exon	46881702	46881903	1000	-	.	gene_id "MSTRG.32131"; transcript_id "MSTRG.32131.36"; exon_number "19";
chr11	StringTie	exon	46883871	46883976	1000	-	.	gene_id "MSTRG.32131"; transcript_id "MSTRG.32131.36"; exon_number "20";
chr11	StringTie	exon	46886091	46886172	1000	-	.	gene_id "MSTRG.32131"; transcript_id "MSTRG.32131.36"; exon_number "21";
chr11	StringTie	exon	46886325	46886533	1000	-	.	gene_id "MSTRG.32131"; transcript_id "MSTRG.32131.36"; exon_number "22";
chr11	StringTie	exon	46889411	46889533	1000	-	.	gene_id "MSTRG.32131"; transcript_id "MSTRG.32131.36"; exon_number "23";
chr11	StringTie	exon	46889944	46890120	1000	-	.	gene_id "MSTRG.32131"; transcript_id "MSTRG.32131.36"; exon_number "24";
chr11	StringTie	exon	46890277	46890494	1000	-	.	gene_id "MSTRG.32131"; transcript_id "MSTRG.32131.36"; exon_number "25";
chr11	StringTie	exon	46892973	46893129	1000	-	.	gene_id "MSTRG.32131"; transcript_id "MSTRG.32131.36"; exon_number "26";
chr11	StringTie	exon	46894589	46894819	1000	-	.	gene_id "MSTRG.32131"; transcript_id "MSTRG.32131.36"; exon_number "27";
chr11	StringTie	exon	46895166	46895291	1000	-	.	gene_id "MSTRG.32131"; transcript_id "MSTRG.32131.36"; exon_number "28";
chr11	StringTie	exon	46895884	46896018	1000	-	.	gene_id "MSTRG.32131"; transcript_id "MSTRG.32131.36"; exon_number "29";
chr11	StringTie	exon	46896210	46899503	1000	-	.	gene_id "MSTRG.32131"; transcript_id "MSTRG.32131.36"; exon_number "30";
chr11	StringTie	exon	46899863	46899976	1000	-	.	gene_id "MSTRG.32131"; transcript_id "MSTRG.32131.36"; exon_number "31";
chr11	StringTie	exon	46900262	46900378	1000	-	.	gene_id "MSTRG.32131"; transcript_id "MSTRG.32131.36"; exon_number "32";
chr11	StringTie	exon	46918328	46918642	1000	-	.	gene_id "MSTRG.32131"; transcript_id "MSTRG.32131.36"; exon_number "33";
chr11	StringTie	transcript	46852949	46916561	1000	-	.	gene_id "MSTRG.32131"; transcript_id "MSTRG.32131.37";
chr11	StringTie	exon	46852949	46859315	1000	-	.	gene_id "MSTRG.32131"; transcript_id "MSTRG.32131.37"; exon_number "1";
chr11	StringTie	exon	46862606	46862747	1000	-	.	gene_id "MSTRG.32131"; transcript_id "MSTRG.32131.37"; exon_number "2";
chr11	StringTie	exon	46864448	46864535	1000	-	.	gene_id "MSTRG.32131"; transcript_id "MSTRG.32131.37"; exon_number "3";
chr11	StringTie	exon	46865119	46865186	1000	-	.	gene_id "MSTRG.32131"; transcript_id "MSTRG.32131.37"; exon_number "4";
chr11	StringTie	exon	46867979	46868114	1000	-	.	gene_id "MSTRG.32131"; transcript_id "MSTRG.32131.37"; exon_number "5";
chr11	StringTie	exon	46868600	46868713	1000	-	.	gene_id "MSTRG.32131"; transcript_id "MSTRG.32131.37"; exon_number "6";
chr11	StringTie	exon	46868988	46869132	1000	-	.	gene_id "MSTRG.32131"; transcript_id "MSTRG.32131.37"; exon_number "7";
chr11	StringTie	exon	46871525	46871633	1000	-	.	gene_id "MSTRG.32131"; transcript_id "MSTRG.32131.37"; exon_number "8";
chr11	StringTie	exon	46873100	46873234	1000	-	.	gene_id "MSTRG.32131"; transcript_id "MSTRG.32131.37"; exon_number "9";
chr11	StringTie	exon	46873375	46873593	1000	-	.	gene_id "MSTRG.32131"; transcript_id "MSTRG.32131.37"; exon_number "10";
chr11	StringTie	exon	46874800	46875103	1000	-	.	gene_id "MSTRG.32131"; transcript_id "MSTRG.32131.37"; exon_number "11";
chr11	StringTie	exon	46875456	46875681	1000	-	.	gene_id "MSTRG.32131"; transcript_id "MSTRG.32131.37"; exon_number "12";
chr11	StringTie	exon	46875804	46875966	1000	-	.	gene_id "MSTRG.32131"; transcript_id "MSTRG.32131.37"; exon_number "13";
chr11	StringTie	exon	46876466	46876637	1000	-	.	gene_id "MSTRG.32131"; transcript_id "MSTRG.32131.37"; exon_number "14";
chr11	StringTie	exon	46876744	46876830	1000	-	.	gene_id "MSTRG.32131"; transcript_id "MSTRG.32131.37"; exon_number "15";
chr11	StringTie	exon	46877199	46877339	1000	-	.	gene_id "MSTRG.32131"; transcript_id "MSTRG.32131.37"; exon_number "16";
chr11	StringTie	exon	46878907	46879038	1000	-	.	gene_id "MSTRG.32131"; transcript_id "MSTRG.32131.37"; exon_number "17";
chr11	StringTie	exon	46879126	46879315	1000	-	.	gene_id "MSTRG.32131"; transcript_id "MSTRG.32131.37"; exon_number "18";
chr11	StringTie	exon	46881702	46881903	1000	-	.	gene_id "MSTRG.32131"; transcript_id "MSTRG.32131.37"; exon_number "19";
chr11	StringTie	exon	46883871	46883976	1000	-	.	gene_id "MSTRG.32131"; transcript_id "MSTRG.32131.37"; exon_number "20";
chr11	StringTie	exon	46886091	46886172	1000	-	.	gene_id "MSTRG.32131"; transcript_id "MSTRG.32131.37"; exon_number "21";
chr11	StringTie	exon	46886325	46886502	1000	-	.	gene_id "MSTRG.32131"; transcript_id "MSTRG.32131.37"; exon_number "22";
chr11	StringTie	exon	46889411	46889533	1000	-	.	gene_id "MSTRG.32131"; transcript_id "MSTRG.32131.37"; exon_number "23";
chr11	StringTie	exon	46889944	46890120	1000	-	.	gene_id "MSTRG.32131"; transcript_id "MSTRG.32131.37"; exon_number "24";
chr11	StringTie	exon	46890277	46890494	1000	-	.	gene_id "MSTRG.32131"; transcript_id "MSTRG.32131.37"; exon_number "25";
chr11	StringTie	exon	46892973	46893129	1000	-	.	gene_id "MSTRG.32131"; transcript_id "MSTRG.32131.37"; exon_number "26";
chr11	StringTie	exon	46894589	46894819	1000	-	.	gene_id "MSTRG.32131"; transcript_id "MSTRG.32131.37"; exon_number "27";
chr11	StringTie	exon	46895166	46895291	1000	-	.	gene_id "MSTRG.32131"; transcript_id "MSTRG.32131.37"; exon_number "28";
chr11	StringTie	exon	46895884	46896335	1000	-	.	gene_id "MSTRG.32131"; transcript_id "MSTRG.32131.37"; exon_number "29";
chr11	StringTie	exon	46896869	46896994	1000	-	.	gene_id "MSTRG.32131"; transcript_id "MSTRG.32131.37"; exon_number "30";
chr11	StringTie	exon	46898558	46899503	1000	-	.	gene_id "MSTRG.32131"; transcript_id "MSTRG.32131.37"; exon_number "31";
chr11	StringTie	exon	46899863	46900378	1000	-	.	gene_id "MSTRG.32131"; transcript_id "MSTRG.32131.37"; exon_number "32";
chr11	StringTie	exon	46902783	46902929	1000	-	.	gene_id "MSTRG.32131"; transcript_id "MSTRG.32131.37"; exon_number "33";
chr11	StringTie	exon	46916542	46916561	1000	-	.	gene_id "MSTRG.32131"; transcript_id "MSTRG.32131.37"; exon_number "34";
chr11	StringTie	transcript	46852949	46909912	1000	-	.	gene_id "MSTRG.32131"; transcript_id "MSTRG.32131.38";
chr11	StringTie	exon	46852949	46859315	1000	-	.	gene_id "MSTRG.32131"; transcript_id "MSTRG.32131.38"; exon_number "1";
chr11	StringTie	exon	46862606	46862747	1000	-	.	gene_id "MSTRG.32131"; transcript_id "MSTRG.32131.38"; exon_number "2";
chr11	StringTie	exon	46864448	46864535	1000	-	.	gene_id "MSTRG.32131"; transcript_id "MSTRG.32131.38"; exon_number "3";
chr11	StringTie	exon	46865119	46865186	1000	-	.	gene_id "MSTRG.32131"; transcript_id "MSTRG.32131.38"; exon_number "4";
chr11	StringTie	exon	46867979	46868114	1000	-	.	gene_id "MSTRG.32131"; transcript_id "MSTRG.32131.38"; exon_number "5";
chr11	StringTie	exon	46868600	46868713	1000	-	.	gene_id "MSTRG.32131"; transcript_id "MSTRG.32131.38"; exon_number "6";
chr11	StringTie	exon	46868988	46869132	1000	-	.	gene_id "MSTRG.32131"; transcript_id "MSTRG.32131.38"; exon_number "7";
chr11	StringTie	exon	46871525	46871633	1000	-	.	gene_id "MSTRG.32131"; transcript_id "MSTRG.32131.38"; exon_number "8";
chr11	StringTie	exon	46873100	46873234	1000	-	.	gene_id "MSTRG.32131"; transcript_id "MSTRG.32131.38"; exon_number "9";
chr11	StringTie	exon	46873375	46873593	1000	-	.	gene_id "MSTRG.32131"; transcript_id "MSTRG.32131.38"; exon_number "10";
chr11	StringTie	exon	46874800	46875103	1000	-	.	gene_id "MSTRG.32131"; transcript_id "MSTRG.32131.38"; exon_number "11";
chr11	StringTie	exon	46875456	46875681	1000	-	.	gene_id "MSTRG.32131"; transcript_id "MSTRG.32131.38"; exon_number "12";
chr11	StringTie	exon	46875804	46875966	1000	-	.	gene_id "MSTRG.32131"; transcript_id "MSTRG.32131.38"; exon_number "13";
chr11	StringTie	exon	46876466	46876637	1000	-	.	gene_id "MSTRG.32131"; transcript_id "MSTRG.32131.38"; exon_number "14";
chr11	StringTie	exon	46876744	46876830	1000	-	.	gene_id "MSTRG.32131"; transcript_id "MSTRG.32131.38"; exon_number "15";
chr11	StringTie	exon	46877199	46877339	1000	-	.	gene_id "MSTRG.32131"; transcript_id "MSTRG.32131.38"; exon_number "16";
chr11	StringTie	exon	46878907	46879038	1000	-	.	gene_id "MSTRG.32131"; transcript_id "MSTRG.32131.38"; exon_number "17";
chr11	StringTie	exon	46879126	46879315	1000	-	.	gene_id "MSTRG.32131"; transcript_id "MSTRG.32131.38"; exon_number "18";
chr11	StringTie	exon	46881702	46881903	1000	-	.	gene_id "MSTRG.32131"; transcript_id "MSTRG.32131.38"; exon_number "19";
chr11	StringTie	exon	46883871	46883976	1000	-	.	gene_id "MSTRG.32131"; transcript_id "MSTRG.32131.38"; exon_number "20";
chr11	StringTie	exon	46886091	46886172	1000	-	.	gene_id "MSTRG.32131"; transcript_id "MSTRG.32131.38"; exon_number "21";
chr11	StringTie	exon	46886325	46886533	1000	-	.	gene_id "MSTRG.32131"; transcript_id "MSTRG.32131.38"; exon_number "22";
chr11	StringTie	exon	46889411	46889533	1000	-	.	gene_id "MSTRG.32131"; transcript_id "MSTRG.32131.38"; exon_number "23";
chr11	StringTie	exon	46889944	46890120	1000	-	.	gene_id "MSTRG.32131"; transcript_id "MSTRG.32131.38"; exon_number "24";
chr11	StringTie	exon	46890277	46890494	1000	-	.	gene_id "MSTRG.32131"; transcript_id "MSTRG.32131.38"; exon_number "25";
chr11	StringTie	exon	46892973	46893129	1000	-	.	gene_id "MSTRG.32131"; transcript_id "MSTRG.32131.38"; exon_number "26";
chr11	StringTie	exon	46894589	46894819	1000	-	.	gene_id "MSTRG.32131"; transcript_id "MSTRG.32131.38"; exon_number "27";
chr11	StringTie	exon	46895166	46895291	1000	-	.	gene_id "MSTRG.32131"; transcript_id "MSTRG.32131.38"; exon_number "28";
chr11	StringTie	exon	46895884	46896018	1000	-	.	gene_id "MSTRG.32131"; transcript_id "MSTRG.32131.38"; exon_number "29";
chr11	StringTie	exon	46896210	46896335	1000	-	.	gene_id "MSTRG.32131"; transcript_id "MSTRG.32131.38"; exon_number "30";
chr11	StringTie	exon	46896869	46898677	1000	-	.	gene_id "MSTRG.32131"; transcript_id "MSTRG.32131.38"; exon_number "31";
chr11	StringTie	exon	46898904	46899032	1000	-	.	gene_id "MSTRG.32131"; transcript_id "MSTRG.32131.38"; exon_number "32";
chr11	StringTie	exon	46899387	46899503	1000	-	.	gene_id "MSTRG.32131"; transcript_id "MSTRG.32131.38"; exon_number "33";
chr11	StringTie	exon	46899863	46900378	1000	-	.	gene_id "MSTRG.32131"; transcript_id "MSTRG.32131.38"; exon_number "34";
chr11	StringTie	exon	46902783	46902929	1000	-	.	gene_id "MSTRG.32131"; transcript_id "MSTRG.32131.38"; exon_number "35";
chr11	StringTie	exon	46909838	46909912	1000	-	.	gene_id "MSTRG.32131"; transcript_id "MSTRG.32131.38"; exon_number "36";
chr11	StringTie	transcript	46852949	46907842	1000	-	.	gene_id "MSTRG.32131"; transcript_id "MSTRG.32131.39";
chr11	StringTie	exon	46852949	46859315	1000	-	.	gene_id "MSTRG.32131"; transcript_id "MSTRG.32131.39"; exon_number "1";
chr11	StringTie	exon	46862606	46862747	1000	-	.	gene_id "MSTRG.32131"; transcript_id "MSTRG.32131.39"; exon_number "2";
chr11	StringTie	exon	46864448	46864535	1000	-	.	gene_id "MSTRG.32131"; transcript_id "MSTRG.32131.39"; exon_number "3";
chr11	StringTie	exon	46865119	46865186	1000	-	.	gene_id "MSTRG.32131"; transcript_id "MSTRG.32131.39"; exon_number "4";
chr11	StringTie	exon	46867979	46868114	1000	-	.	gene_id "MSTRG.32131"; transcript_id "MSTRG.32131.39"; exon_number "5";
chr11	StringTie	exon	46868600	46868713	1000	-	.	gene_id "MSTRG.32131"; transcript_id "MSTRG.32131.39"; exon_number "6";
chr11	StringTie	exon	46868988	46869132	1000	-	.	gene_id "MSTRG.32131"; transcript_id "MSTRG.32131.39"; exon_number "7";
chr11	StringTie	exon	46871525	46871633	1000	-	.	gene_id "MSTRG.32131"; transcript_id "MSTRG.32131.39"; exon_number "8";
chr11	StringTie	exon	46873100	46873234	1000	-	.	gene_id "MSTRG.32131"; transcript_id "MSTRG.32131.39"; exon_number "9";
chr11	StringTie	exon	46873375	46873593	1000	-	.	gene_id "MSTRG.32131"; transcript_id "MSTRG.32131.39"; exon_number "10";
chr11	StringTie	exon	46874800	46875103	1000	-	.	gene_id "MSTRG.32131"; transcript_id "MSTRG.32131.39"; exon_number "11";
chr11	StringTie	exon	46875456	46875681	1000	-	.	gene_id "MSTRG.32131"; transcript_id "MSTRG.32131.39"; exon_number "12";
chr11	StringTie	exon	46875804	46875966	1000	-	.	gene_id "MSTRG.32131"; transcript_id "MSTRG.32131.39"; exon_number "13";
chr11	StringTie	exon	46876466	46876637	1000	-	.	gene_id "MSTRG.32131"; transcript_id "MSTRG.32131.39"; exon_number "14";
chr11	StringTie	exon	46876744	46876830	1000	-	.	gene_id "MSTRG.32131"; transcript_id "MSTRG.32131.39"; exon_number "15";
chr11	StringTie	exon	46877199	46877339	1000	-	.	gene_id "MSTRG.32131"; transcript_id "MSTRG.32131.39"; exon_number "16";
chr11	StringTie	exon	46878907	46879038	1000	-	.	gene_id "MSTRG.32131"; transcript_id "MSTRG.32131.39"; exon_number "17";
chr11	StringTie	exon	46879126	46879315	1000	-	.	gene_id "MSTRG.32131"; transcript_id "MSTRG.32131.39"; exon_number "18";
chr11	StringTie	exon	46881702	46881903	1000	-	.	gene_id "MSTRG.32131"; transcript_id "MSTRG.32131.39"; exon_number "19";
chr11	StringTie	exon	46883871	46883976	1000	-	.	gene_id "MSTRG.32131"; transcript_id "MSTRG.32131.39"; exon_number "20";
chr11	StringTie	exon	46886091	46886172	1000	-	.	gene_id "MSTRG.32131"; transcript_id "MSTRG.32131.39"; exon_number "21";
chr11	StringTie	exon	46886325	46886502	1000	-	.	gene_id "MSTRG.32131"; transcript_id "MSTRG.32131.39"; exon_number "22";
chr11	StringTie	exon	46889411	46889533	1000	-	.	gene_id "MSTRG.32131"; transcript_id "MSTRG.32131.39"; exon_number "23";
chr11	StringTie	exon	46889944	46890120	1000	-	.	gene_id "MSTRG.32131"; transcript_id "MSTRG.32131.39"; exon_number "24";
chr11	StringTie	exon	46890277	46890494	1000	-	.	gene_id "MSTRG.32131"; transcript_id "MSTRG.32131.39"; exon_number "25";
chr11	StringTie	exon	46892973	46893129	1000	-	.	gene_id "MSTRG.32131"; transcript_id "MSTRG.32131.39"; exon_number "26";
chr11	StringTie	exon	46894589	46894772	1000	-	.	gene_id "MSTRG.32131"; transcript_id "MSTRG.32131.39"; exon_number "27";
chr11	StringTie	exon	46895166	46895291	1000	-	.	gene_id "MSTRG.32131"; transcript_id "MSTRG.32131.39"; exon_number "28";
chr11	StringTie	exon	46895884	46896018	1000	-	.	gene_id "MSTRG.32131"; transcript_id "MSTRG.32131.39"; exon_number "29";
chr11	StringTie	exon	46896210	46896335	1000	-	.	gene_id "MSTRG.32131"; transcript_id "MSTRG.32131.39"; exon_number "30";
chr11	StringTie	exon	46896869	46896994	1000	-	.	gene_id "MSTRG.32131"; transcript_id "MSTRG.32131.39"; exon_number "31";
chr11	StringTie	exon	46898558	46898677	1000	-	.	gene_id "MSTRG.32131"; transcript_id "MSTRG.32131.39"; exon_number "32";
chr11	StringTie	exon	46898904	46899032	1000	-	.	gene_id "MSTRG.32131"; transcript_id "MSTRG.32131.39"; exon_number "33";
chr11	StringTie	exon	46899387	46899503	1000	-	.	gene_id "MSTRG.32131"; transcript_id "MSTRG.32131.39"; exon_number "34";
chr11	StringTie	exon	46899863	46899976	1000	-	.	gene_id "MSTRG.32131"; transcript_id "MSTRG.32131.39"; exon_number "35";
chr11	StringTie	exon	46900262	46900378	1000	-	.	gene_id "MSTRG.32131"; transcript_id "MSTRG.32131.39"; exon_number "36";
chr11	StringTie	exon	46902783	46907842	1000	-	.	gene_id "MSTRG.32131"; transcript_id "MSTRG.32131.39"; exon_number "37";
chr11	StringTie	transcript	46850182	46918631	1000	-	.	gene_id "MSTRG.32131"; transcript_id "MSTRG.32131.4";
chr11	StringTie	exon	46850182	46852249	1000	-	.	gene_id "MSTRG.32131"; transcript_id "MSTRG.32131.4"; exon_number "1";
chr11	StringTie	exon	46853093	46859315	1000	-	.	gene_id "MSTRG.32131"; transcript_id "MSTRG.32131.4"; exon_number "2";
chr11	StringTie	exon	46862606	46862747	1000	-	.	gene_id "MSTRG.32131"; transcript_id "MSTRG.32131.4"; exon_number "3";
chr11	StringTie	exon	46864448	46864535	1000	-	.	gene_id "MSTRG.32131"; transcript_id "MSTRG.32131.4"; exon_number "4";
chr11	StringTie	exon	46865119	46865186	1000	-	.	gene_id "MSTRG.32131"; transcript_id "MSTRG.32131.4"; exon_number "5";
chr11	StringTie	exon	46867979	46868114	1000	-	.	gene_id "MSTRG.32131"; transcript_id "MSTRG.32131.4"; exon_number "6";
chr11	StringTie	exon	46868600	46868713	1000	-	.	gene_id "MSTRG.32131"; transcript_id "MSTRG.32131.4"; exon_number "7";
chr11	StringTie	exon	46868988	46869132	1000	-	.	gene_id "MSTRG.32131"; transcript_id "MSTRG.32131.4"; exon_number "8";
chr11	StringTie	exon	46871525	46871633	1000	-	.	gene_id "MSTRG.32131"; transcript_id "MSTRG.32131.4"; exon_number "9";
chr11	StringTie	exon	46873100	46873234	1000	-	.	gene_id "MSTRG.32131"; transcript_id "MSTRG.32131.4"; exon_number "10";
chr11	StringTie	exon	46873375	46873593	1000	-	.	gene_id "MSTRG.32131"; transcript_id "MSTRG.32131.4"; exon_number "11";
chr11	StringTie	exon	46874800	46875103	1000	-	.	gene_id "MSTRG.32131"; transcript_id "MSTRG.32131.4"; exon_number "12";
chr11	StringTie	exon	46875456	46875681	1000	-	.	gene_id "MSTRG.32131"; transcript_id "MSTRG.32131.4"; exon_number "13";
chr11	StringTie	exon	46875804	46875966	1000	-	.	gene_id "MSTRG.32131"; transcript_id "MSTRG.32131.4"; exon_number "14";
chr11	StringTie	exon	46876466	46876637	1000	-	.	gene_id "MSTRG.32131"; transcript_id "MSTRG.32131.4"; exon_number "15";
chr11	StringTie	exon	46876744	46876830	1000	-	.	gene_id "MSTRG.32131"; transcript_id "MSTRG.32131.4"; exon_number "16";
chr11	StringTie	exon	46877199	46877339	1000	-	.	gene_id "MSTRG.32131"; transcript_id "MSTRG.32131.4"; exon_number "17";
chr11	StringTie	exon	46878907	46879038	1000	-	.	gene_id "MSTRG.32131"; transcript_id "MSTRG.32131.4"; exon_number "18";
chr11	StringTie	exon	46879126	46879315	1000	-	.	gene_id "MSTRG.32131"; transcript_id "MSTRG.32131.4"; exon_number "19";
chr11	StringTie	exon	46881702	46881903	1000	-	.	gene_id "MSTRG.32131"; transcript_id "MSTRG.32131.4"; exon_number "20";
chr11	StringTie	exon	46883871	46883976	1000	-	.	gene_id "MSTRG.32131"; transcript_id "MSTRG.32131.4"; exon_number "21";
chr11	StringTie	exon	46886091	46886172	1000	-	.	gene_id "MSTRG.32131"; transcript_id "MSTRG.32131.4"; exon_number "22";
chr11	StringTie	exon	46886325	46886533	1000	-	.	gene_id "MSTRG.32131"; transcript_id "MSTRG.32131.4"; exon_number "23";
chr11	StringTie	exon	46889411	46889533	1000	-	.	gene_id "MSTRG.32131"; transcript_id "MSTRG.32131.4"; exon_number "24";
chr11	StringTie	exon	46889944	46890120	1000	-	.	gene_id "MSTRG.32131"; transcript_id "MSTRG.32131.4"; exon_number "25";
chr11	StringTie	exon	46890277	46890494	1000	-	.	gene_id "MSTRG.32131"; transcript_id "MSTRG.32131.4"; exon_number "26";
chr11	StringTie	exon	46892973	46893129	1000	-	.	gene_id "MSTRG.32131"; transcript_id "MSTRG.32131.4"; exon_number "27";
chr11	StringTie	exon	46894589	46894819	1000	-	.	gene_id "MSTRG.32131"; transcript_id "MSTRG.32131.4"; exon_number "28";
chr11	StringTie	exon	46895166	46895291	1000	-	.	gene_id "MSTRG.32131"; transcript_id "MSTRG.32131.4"; exon_number "29";
chr11	StringTie	exon	46895884	46896018	1000	-	.	gene_id "MSTRG.32131"; transcript_id "MSTRG.32131.4"; exon_number "30";
chr11	StringTie	exon	46896210	46896335	1000	-	.	gene_id "MSTRG.32131"; transcript_id "MSTRG.32131.4"; exon_number "31";
chr11	StringTie	exon	46896869	46896994	1000	-	.	gene_id "MSTRG.32131"; transcript_id "MSTRG.32131.4"; exon_number "32";
chr11	StringTie	exon	46898558	46898677	1000	-	.	gene_id "MSTRG.32131"; transcript_id "MSTRG.32131.4"; exon_number "33";
chr11	StringTie	exon	46898904	46899032	1000	-	.	gene_id "MSTRG.32131"; transcript_id "MSTRG.32131.4"; exon_number "34";
chr11	StringTie	exon	46899387	46899503	1000	-	.	gene_id "MSTRG.32131"; transcript_id "MSTRG.32131.4"; exon_number "35";
chr11	StringTie	exon	46899863	46899976	1000	-	.	gene_id "MSTRG.32131"; transcript_id "MSTRG.32131.4"; exon_number "36";
chr11	StringTie	exon	46900262	46900378	1000	-	.	gene_id "MSTRG.32131"; transcript_id "MSTRG.32131.4"; exon_number "37";
chr11	StringTie	exon	46902783	46902929	1000	-	.	gene_id "MSTRG.32131"; transcript_id "MSTRG.32131.4"; exon_number "38";
chr11	StringTie	exon	46918328	46918631	1000	-	.	gene_id "MSTRG.32131"; transcript_id "MSTRG.32131.4"; exon_number "39";
chr11	StringTie	transcript	46852949	46907842	1000	-	.	gene_id "MSTRG.32131"; transcript_id "MSTRG.32131.40";
chr11	StringTie	exon	46852949	46859315	1000	-	.	gene_id "MSTRG.32131"; transcript_id "MSTRG.32131.40"; exon_number "1";
chr11	StringTie	exon	46862606	46862747	1000	-	.	gene_id "MSTRG.32131"; transcript_id "MSTRG.32131.40"; exon_number "2";
chr11	StringTie	exon	46864448	46864535	1000	-	.	gene_id "MSTRG.32131"; transcript_id "MSTRG.32131.40"; exon_number "3";
chr11	StringTie	exon	46865119	46865186	1000	-	.	gene_id "MSTRG.32131"; transcript_id "MSTRG.32131.40"; exon_number "4";
chr11	StringTie	exon	46867979	46868114	1000	-	.	gene_id "MSTRG.32131"; transcript_id "MSTRG.32131.40"; exon_number "5";
chr11	StringTie	exon	46868600	46868713	1000	-	.	gene_id "MSTRG.32131"; transcript_id "MSTRG.32131.40"; exon_number "6";
chr11	StringTie	exon	46868988	46869132	1000	-	.	gene_id "MSTRG.32131"; transcript_id "MSTRG.32131.40"; exon_number "7";
chr11	StringTie	exon	46871506	46871633	1000	-	.	gene_id "MSTRG.32131"; transcript_id "MSTRG.32131.40"; exon_number "8";
chr11	StringTie	exon	46873100	46873234	1000	-	.	gene_id "MSTRG.32131"; transcript_id "MSTRG.32131.40"; exon_number "9";
chr11	StringTie	exon	46873375	46873593	1000	-	.	gene_id "MSTRG.32131"; transcript_id "MSTRG.32131.40"; exon_number "10";
chr11	StringTie	exon	46874800	46875103	1000	-	.	gene_id "MSTRG.32131"; transcript_id "MSTRG.32131.40"; exon_number "11";
chr11	StringTie	exon	46875456	46875681	1000	-	.	gene_id "MSTRG.32131"; transcript_id "MSTRG.32131.40"; exon_number "12";
chr11	StringTie	exon	46875804	46875966	1000	-	.	gene_id "MSTRG.32131"; transcript_id "MSTRG.32131.40"; exon_number "13";
chr11	StringTie	exon	46876466	46876637	1000	-	.	gene_id "MSTRG.32131"; transcript_id "MSTRG.32131.40"; exon_number "14";
chr11	StringTie	exon	46876744	46876830	1000	-	.	gene_id "MSTRG.32131"; transcript_id "MSTRG.32131.40"; exon_number "15";
chr11	StringTie	exon	46877199	46877339	1000	-	.	gene_id "MSTRG.32131"; transcript_id "MSTRG.32131.40"; exon_number "16";
chr11	StringTie	exon	46878907	46879038	1000	-	.	gene_id "MSTRG.32131"; transcript_id "MSTRG.32131.40"; exon_number "17";
chr11	StringTie	exon	46879126	46879315	1000	-	.	gene_id "MSTRG.32131"; transcript_id "MSTRG.32131.40"; exon_number "18";
chr11	StringTie	exon	46881702	46881903	1000	-	.	gene_id "MSTRG.32131"; transcript_id "MSTRG.32131.40"; exon_number "19";
chr11	StringTie	exon	46883871	46883976	1000	-	.	gene_id "MSTRG.32131"; transcript_id "MSTRG.32131.40"; exon_number "20";
chr11	StringTie	exon	46886091	46886172	1000	-	.	gene_id "MSTRG.32131"; transcript_id "MSTRG.32131.40"; exon_number "21";
chr11	StringTie	exon	46886325	46886533	1000	-	.	gene_id "MSTRG.32131"; transcript_id "MSTRG.32131.40"; exon_number "22";
chr11	StringTie	exon	46889411	46889533	1000	-	.	gene_id "MSTRG.32131"; transcript_id "MSTRG.32131.40"; exon_number "23";
chr11	StringTie	exon	46889944	46890120	1000	-	.	gene_id "MSTRG.32131"; transcript_id "MSTRG.32131.40"; exon_number "24";
chr11	StringTie	exon	46890277	46890494	1000	-	.	gene_id "MSTRG.32131"; transcript_id "MSTRG.32131.40"; exon_number "25";
chr11	StringTie	exon	46892973	46893129	1000	-	.	gene_id "MSTRG.32131"; transcript_id "MSTRG.32131.40"; exon_number "26";
chr11	StringTie	exon	46894589	46894819	1000	-	.	gene_id "MSTRG.32131"; transcript_id "MSTRG.32131.40"; exon_number "27";
chr11	StringTie	exon	46895166	46895291	1000	-	.	gene_id "MSTRG.32131"; transcript_id "MSTRG.32131.40"; exon_number "28";
chr11	StringTie	exon	46895884	46896018	1000	-	.	gene_id "MSTRG.32131"; transcript_id "MSTRG.32131.40"; exon_number "29";
chr11	StringTie	exon	46896210	46896335	1000	-	.	gene_id "MSTRG.32131"; transcript_id "MSTRG.32131.40"; exon_number "30";
chr11	StringTie	exon	46896881	46896994	1000	-	.	gene_id "MSTRG.32131"; transcript_id "MSTRG.32131.40"; exon_number "31";
chr11	StringTie	exon	46898196	46898677	1000	-	.	gene_id "MSTRG.32131"; transcript_id "MSTRG.32131.40"; exon_number "32";
chr11	StringTie	exon	46898904	46899032	1000	-	.	gene_id "MSTRG.32131"; transcript_id "MSTRG.32131.40"; exon_number "33";
chr11	StringTie	exon	46899387	46899503	1000	-	.	gene_id "MSTRG.32131"; transcript_id "MSTRG.32131.40"; exon_number "34";
chr11	StringTie	exon	46899863	46899976	1000	-	.	gene_id "MSTRG.32131"; transcript_id "MSTRG.32131.40"; exon_number "35";
chr11	StringTie	exon	46900262	46900378	1000	-	.	gene_id "MSTRG.32131"; transcript_id "MSTRG.32131.40"; exon_number "36";
chr11	StringTie	exon	46902783	46907842	1000	-	.	gene_id "MSTRG.32131"; transcript_id "MSTRG.32131.40"; exon_number "37";
chr11	StringTie	transcript	46852949	46918389	1000	-	.	gene_id "MSTRG.32131"; transcript_id "MSTRG.32131.41";
chr11	StringTie	exon	46852949	46859315	1000	-	.	gene_id "MSTRG.32131"; transcript_id "MSTRG.32131.41"; exon_number "1";
chr11	StringTie	exon	46862606	46864535	1000	-	.	gene_id "MSTRG.32131"; transcript_id "MSTRG.32131.41"; exon_number "2";
chr11	StringTie	exon	46865119	46865186	1000	-	.	gene_id "MSTRG.32131"; transcript_id "MSTRG.32131.41"; exon_number "3";
chr11	StringTie	exon	46867979	46868114	1000	-	.	gene_id "MSTRG.32131"; transcript_id "MSTRG.32131.41"; exon_number "4";
chr11	StringTie	exon	46868600	46868713	1000	-	.	gene_id "MSTRG.32131"; transcript_id "MSTRG.32131.41"; exon_number "5";
chr11	StringTie	exon	46868988	46869132	1000	-	.	gene_id "MSTRG.32131"; transcript_id "MSTRG.32131.41"; exon_number "6";
chr11	StringTie	exon	46871525	46871633	1000	-	.	gene_id "MSTRG.32131"; transcript_id "MSTRG.32131.41"; exon_number "7";
chr11	StringTie	exon	46873100	46873234	1000	-	.	gene_id "MSTRG.32131"; transcript_id "MSTRG.32131.41"; exon_number "8";
chr11	StringTie	exon	46873375	46873593	1000	-	.	gene_id "MSTRG.32131"; transcript_id "MSTRG.32131.41"; exon_number "9";
chr11	StringTie	exon	46874800	46875103	1000	-	.	gene_id "MSTRG.32131"; transcript_id "MSTRG.32131.41"; exon_number "10";
chr11	StringTie	exon	46875456	46875681	1000	-	.	gene_id "MSTRG.32131"; transcript_id "MSTRG.32131.41"; exon_number "11";
chr11	StringTie	exon	46875804	46875966	1000	-	.	gene_id "MSTRG.32131"; transcript_id "MSTRG.32131.41"; exon_number "12";
chr11	StringTie	exon	46876466	46876637	1000	-	.	gene_id "MSTRG.32131"; transcript_id "MSTRG.32131.41"; exon_number "13";
chr11	StringTie	exon	46876744	46876830	1000	-	.	gene_id "MSTRG.32131"; transcript_id "MSTRG.32131.41"; exon_number "14";
chr11	StringTie	exon	46877199	46877311	1000	-	.	gene_id "MSTRG.32131"; transcript_id "MSTRG.32131.41"; exon_number "15";
chr11	StringTie	exon	46878907	46879038	1000	-	.	gene_id "MSTRG.32131"; transcript_id "MSTRG.32131.41"; exon_number "16";
chr11	StringTie	exon	46879126	46879315	1000	-	.	gene_id "MSTRG.32131"; transcript_id "MSTRG.32131.41"; exon_number "17";
chr11	StringTie	exon	46881702	46881903	1000	-	.	gene_id "MSTRG.32131"; transcript_id "MSTRG.32131.41"; exon_number "18";
chr11	StringTie	exon	46883871	46883976	1000	-	.	gene_id "MSTRG.32131"; transcript_id "MSTRG.32131.41"; exon_number "19";
chr11	StringTie	exon	46886091	46886172	1000	-	.	gene_id "MSTRG.32131"; transcript_id "MSTRG.32131.41"; exon_number "20";
chr11	StringTie	exon	46886325	46886533	1000	-	.	gene_id "MSTRG.32131"; transcript_id "MSTRG.32131.41"; exon_number "21";
chr11	StringTie	exon	46889411	46889533	1000	-	.	gene_id "MSTRG.32131"; transcript_id "MSTRG.32131.41"; exon_number "22";
chr11	StringTie	exon	46889944	46890120	1000	-	.	gene_id "MSTRG.32131"; transcript_id "MSTRG.32131.41"; exon_number "23";
chr11	StringTie	exon	46890277	46890494	1000	-	.	gene_id "MSTRG.32131"; transcript_id "MSTRG.32131.41"; exon_number "24";
chr11	StringTie	exon	46892973	46893129	1000	-	.	gene_id "MSTRG.32131"; transcript_id "MSTRG.32131.41"; exon_number "25";
chr11	StringTie	exon	46894589	46894819	1000	-	.	gene_id "MSTRG.32131"; transcript_id "MSTRG.32131.41"; exon_number "26";
chr11	StringTie	exon	46895166	46895291	1000	-	.	gene_id "MSTRG.32131"; transcript_id "MSTRG.32131.41"; exon_number "27";
chr11	StringTie	exon	46895884	46896018	1000	-	.	gene_id "MSTRG.32131"; transcript_id "MSTRG.32131.41"; exon_number "28";
chr11	StringTie	exon	46896210	46896335	1000	-	.	gene_id "MSTRG.32131"; transcript_id "MSTRG.32131.41"; exon_number "29";
chr11	StringTie	exon	46896869	46896994	1000	-	.	gene_id "MSTRG.32131"; transcript_id "MSTRG.32131.41"; exon_number "30";
chr11	StringTie	exon	46898558	46898677	1000	-	.	gene_id "MSTRG.32131"; transcript_id "MSTRG.32131.41"; exon_number "31";
chr11	StringTie	exon	46898904	46899032	1000	-	.	gene_id "MSTRG.32131"; transcript_id "MSTRG.32131.41"; exon_number "32";
chr11	StringTie	exon	46899387	46899503	1000	-	.	gene_id "MSTRG.32131"; transcript_id "MSTRG.32131.41"; exon_number "33";
chr11	StringTie	exon	46899863	46899976	1000	-	.	gene_id "MSTRG.32131"; transcript_id "MSTRG.32131.41"; exon_number "34";
chr11	StringTie	exon	46900262	46900378	1000	-	.	gene_id "MSTRG.32131"; transcript_id "MSTRG.32131.41"; exon_number "35";
chr11	StringTie	exon	46902783	46902929	1000	-	.	gene_id "MSTRG.32131"; transcript_id "MSTRG.32131.41"; exon_number "36";
chr11	StringTie	exon	46918328	46918389	1000	-	.	gene_id "MSTRG.32131"; transcript_id "MSTRG.32131.41"; exon_number "37";
chr11	StringTie	transcript	46852949	46904454	1000	-	.	gene_id "MSTRG.32131"; transcript_id "MSTRG.32131.42";
chr11	StringTie	exon	46852949	46859315	1000	-	.	gene_id "MSTRG.32131"; transcript_id "MSTRG.32131.42"; exon_number "1";
chr11	StringTie	exon	46862606	46862747	1000	-	.	gene_id "MSTRG.32131"; transcript_id "MSTRG.32131.42"; exon_number "2";
chr11	StringTie	exon	46864448	46864535	1000	-	.	gene_id "MSTRG.32131"; transcript_id "MSTRG.32131.42"; exon_number "3";
chr11	StringTie	exon	46865119	46865186	1000	-	.	gene_id "MSTRG.32131"; transcript_id "MSTRG.32131.42"; exon_number "4";
chr11	StringTie	exon	46867979	46868114	1000	-	.	gene_id "MSTRG.32131"; transcript_id "MSTRG.32131.42"; exon_number "5";
chr11	StringTie	exon	46868600	46868713	1000	-	.	gene_id "MSTRG.32131"; transcript_id "MSTRG.32131.42"; exon_number "6";
chr11	StringTie	exon	46868988	46869132	1000	-	.	gene_id "MSTRG.32131"; transcript_id "MSTRG.32131.42"; exon_number "7";
chr11	StringTie	exon	46871525	46871633	1000	-	.	gene_id "MSTRG.32131"; transcript_id "MSTRG.32131.42"; exon_number "8";
chr11	StringTie	exon	46873100	46873234	1000	-	.	gene_id "MSTRG.32131"; transcript_id "MSTRG.32131.42"; exon_number "9";
chr11	StringTie	exon	46873375	46873593	1000	-	.	gene_id "MSTRG.32131"; transcript_id "MSTRG.32131.42"; exon_number "10";
chr11	StringTie	exon	46874800	46875103	1000	-	.	gene_id "MSTRG.32131"; transcript_id "MSTRG.32131.42"; exon_number "11";
chr11	StringTie	exon	46875456	46875681	1000	-	.	gene_id "MSTRG.32131"; transcript_id "MSTRG.32131.42"; exon_number "12";
chr11	StringTie	exon	46875804	46875966	1000	-	.	gene_id "MSTRG.32131"; transcript_id "MSTRG.32131.42"; exon_number "13";
chr11	StringTie	exon	46876466	46876637	1000	-	.	gene_id "MSTRG.32131"; transcript_id "MSTRG.32131.42"; exon_number "14";
chr11	StringTie	exon	46876744	46876830	1000	-	.	gene_id "MSTRG.32131"; transcript_id "MSTRG.32131.42"; exon_number "15";
chr11	StringTie	exon	46877199	46877311	1000	-	.	gene_id "MSTRG.32131"; transcript_id "MSTRG.32131.42"; exon_number "16";
chr11	StringTie	exon	46878907	46878986	1000	-	.	gene_id "MSTRG.32131"; transcript_id "MSTRG.32131.42"; exon_number "17";
chr11	StringTie	exon	46879126	46879315	1000	-	.	gene_id "MSTRG.32131"; transcript_id "MSTRG.32131.42"; exon_number "18";
chr11	StringTie	exon	46881702	46881903	1000	-	.	gene_id "MSTRG.32131"; transcript_id "MSTRG.32131.42"; exon_number "19";
chr11	StringTie	exon	46883871	46883976	1000	-	.	gene_id "MSTRG.32131"; transcript_id "MSTRG.32131.42"; exon_number "20";
chr11	StringTie	exon	46886091	46886172	1000	-	.	gene_id "MSTRG.32131"; transcript_id "MSTRG.32131.42"; exon_number "21";
chr11	StringTie	exon	46886325	46886533	1000	-	.	gene_id "MSTRG.32131"; transcript_id "MSTRG.32131.42"; exon_number "22";
chr11	StringTie	exon	46889411	46889533	1000	-	.	gene_id "MSTRG.32131"; transcript_id "MSTRG.32131.42"; exon_number "23";
chr11	StringTie	exon	46889944	46890120	1000	-	.	gene_id "MSTRG.32131"; transcript_id "MSTRG.32131.42"; exon_number "24";
chr11	StringTie	exon	46890277	46890494	1000	-	.	gene_id "MSTRG.32131"; transcript_id "MSTRG.32131.42"; exon_number "25";
chr11	StringTie	exon	46892973	46893129	1000	-	.	gene_id "MSTRG.32131"; transcript_id "MSTRG.32131.42"; exon_number "26";
chr11	StringTie	exon	46894589	46894813	1000	-	.	gene_id "MSTRG.32131"; transcript_id "MSTRG.32131.42"; exon_number "27";
chr11	StringTie	exon	46895166	46895291	1000	-	.	gene_id "MSTRG.32131"; transcript_id "MSTRG.32131.42"; exon_number "28";
chr11	StringTie	exon	46895884	46896018	1000	-	.	gene_id "MSTRG.32131"; transcript_id "MSTRG.32131.42"; exon_number "29";
chr11	StringTie	exon	46896210	46896335	1000	-	.	gene_id "MSTRG.32131"; transcript_id "MSTRG.32131.42"; exon_number "30";
chr11	StringTie	exon	46896881	46896994	1000	-	.	gene_id "MSTRG.32131"; transcript_id "MSTRG.32131.42"; exon_number "31";
chr11	StringTie	exon	46898558	46898677	1000	-	.	gene_id "MSTRG.32131"; transcript_id "MSTRG.32131.42"; exon_number "32";
chr11	StringTie	exon	46898904	46899032	1000	-	.	gene_id "MSTRG.32131"; transcript_id "MSTRG.32131.42"; exon_number "33";
chr11	StringTie	exon	46899387	46899503	1000	-	.	gene_id "MSTRG.32131"; transcript_id "MSTRG.32131.42"; exon_number "34";
chr11	StringTie	exon	46899863	46899976	1000	-	.	gene_id "MSTRG.32131"; transcript_id "MSTRG.32131.42"; exon_number "35";
chr11	StringTie	exon	46900262	46900378	1000	-	.	gene_id "MSTRG.32131"; transcript_id "MSTRG.32131.42"; exon_number "36";
chr11	StringTie	exon	46902783	46904454	1000	-	.	gene_id "MSTRG.32131"; transcript_id "MSTRG.32131.42"; exon_number "37";
chr11	StringTie	transcript	46852949	46908509	1000	-	.	gene_id "MSTRG.32131"; transcript_id "MSTRG.32131.43";
chr11	StringTie	exon	46852949	46859315	1000	-	.	gene_id "MSTRG.32131"; transcript_id "MSTRG.32131.43"; exon_number "1";
chr11	StringTie	exon	46862606	46862747	1000	-	.	gene_id "MSTRG.32131"; transcript_id "MSTRG.32131.43"; exon_number "2";
chr11	StringTie	exon	46864448	46864535	1000	-	.	gene_id "MSTRG.32131"; transcript_id "MSTRG.32131.43"; exon_number "3";
chr11	StringTie	exon	46865119	46865186	1000	-	.	gene_id "MSTRG.32131"; transcript_id "MSTRG.32131.43"; exon_number "4";
chr11	StringTie	exon	46867979	46868114	1000	-	.	gene_id "MSTRG.32131"; transcript_id "MSTRG.32131.43"; exon_number "5";
chr11	StringTie	exon	46868600	46868713	1000	-	.	gene_id "MSTRG.32131"; transcript_id "MSTRG.32131.43"; exon_number "6";
chr11	StringTie	exon	46868988	46869132	1000	-	.	gene_id "MSTRG.32131"; transcript_id "MSTRG.32131.43"; exon_number "7";
chr11	StringTie	exon	46871525	46871633	1000	-	.	gene_id "MSTRG.32131"; transcript_id "MSTRG.32131.43"; exon_number "8";
chr11	StringTie	exon	46873100	46873234	1000	-	.	gene_id "MSTRG.32131"; transcript_id "MSTRG.32131.43"; exon_number "9";
chr11	StringTie	exon	46873375	46873593	1000	-	.	gene_id "MSTRG.32131"; transcript_id "MSTRG.32131.43"; exon_number "10";
chr11	StringTie	exon	46874800	46875103	1000	-	.	gene_id "MSTRG.32131"; transcript_id "MSTRG.32131.43"; exon_number "11";
chr11	StringTie	exon	46875456	46875681	1000	-	.	gene_id "MSTRG.32131"; transcript_id "MSTRG.32131.43"; exon_number "12";
chr11	StringTie	exon	46875804	46875966	1000	-	.	gene_id "MSTRG.32131"; transcript_id "MSTRG.32131.43"; exon_number "13";
chr11	StringTie	exon	46876466	46876637	1000	-	.	gene_id "MSTRG.32131"; transcript_id "MSTRG.32131.43"; exon_number "14";
chr11	StringTie	exon	46876744	46876830	1000	-	.	gene_id "MSTRG.32131"; transcript_id "MSTRG.32131.43"; exon_number "15";
chr11	StringTie	exon	46877199	46877339	1000	-	.	gene_id "MSTRG.32131"; transcript_id "MSTRG.32131.43"; exon_number "16";
chr11	StringTie	exon	46878907	46879038	1000	-	.	gene_id "MSTRG.32131"; transcript_id "MSTRG.32131.43"; exon_number "17";
chr11	StringTie	exon	46879126	46879315	1000	-	.	gene_id "MSTRG.32131"; transcript_id "MSTRG.32131.43"; exon_number "18";
chr11	StringTie	exon	46881702	46881903	1000	-	.	gene_id "MSTRG.32131"; transcript_id "MSTRG.32131.43"; exon_number "19";
chr11	StringTie	exon	46883871	46883976	1000	-	.	gene_id "MSTRG.32131"; transcript_id "MSTRG.32131.43"; exon_number "20";
chr11	StringTie	exon	46886091	46886172	1000	-	.	gene_id "MSTRG.32131"; transcript_id "MSTRG.32131.43"; exon_number "21";
chr11	StringTie	exon	46886325	46886502	1000	-	.	gene_id "MSTRG.32131"; transcript_id "MSTRG.32131.43"; exon_number "22";
chr11	StringTie	exon	46889411	46889533	1000	-	.	gene_id "MSTRG.32131"; transcript_id "MSTRG.32131.43"; exon_number "23";
chr11	StringTie	exon	46889944	46890120	1000	-	.	gene_id "MSTRG.32131"; transcript_id "MSTRG.32131.43"; exon_number "24";
chr11	StringTie	exon	46890277	46890494	1000	-	.	gene_id "MSTRG.32131"; transcript_id "MSTRG.32131.43"; exon_number "25";
chr11	StringTie	exon	46892973	46893129	1000	-	.	gene_id "MSTRG.32131"; transcript_id "MSTRG.32131.43"; exon_number "26";
chr11	StringTie	exon	46894589	46894819	1000	-	.	gene_id "MSTRG.32131"; transcript_id "MSTRG.32131.43"; exon_number "27";
chr11	StringTie	exon	46895166	46895291	1000	-	.	gene_id "MSTRG.32131"; transcript_id "MSTRG.32131.43"; exon_number "28";
chr11	StringTie	exon	46895884	46896018	1000	-	.	gene_id "MSTRG.32131"; transcript_id "MSTRG.32131.43"; exon_number "29";
chr11	StringTie	exon	46896210	46896335	1000	-	.	gene_id "MSTRG.32131"; transcript_id "MSTRG.32131.43"; exon_number "30";
chr11	StringTie	exon	46896881	46896994	1000	-	.	gene_id "MSTRG.32131"; transcript_id "MSTRG.32131.43"; exon_number "31";
chr11	StringTie	exon	46898196	46898677	1000	-	.	gene_id "MSTRG.32131"; transcript_id "MSTRG.32131.43"; exon_number "32";
chr11	StringTie	exon	46898904	46899032	1000	-	.	gene_id "MSTRG.32131"; transcript_id "MSTRG.32131.43"; exon_number "33";
chr11	StringTie	exon	46899387	46899503	1000	-	.	gene_id "MSTRG.32131"; transcript_id "MSTRG.32131.43"; exon_number "34";
chr11	StringTie	exon	46899863	46899976	1000	-	.	gene_id "MSTRG.32131"; transcript_id "MSTRG.32131.43"; exon_number "35";
chr11	StringTie	exon	46900262	46900378	1000	-	.	gene_id "MSTRG.32131"; transcript_id "MSTRG.32131.43"; exon_number "36";
chr11	StringTie	exon	46902783	46908509	1000	-	.	gene_id "MSTRG.32131"; transcript_id "MSTRG.32131.43"; exon_number "37";
chr11	StringTie	transcript	46852949	46918465	1000	-	.	gene_id "MSTRG.32131"; transcript_id "MSTRG.32131.44";
chr11	StringTie	exon	46852949	46859315	1000	-	.	gene_id "MSTRG.32131"; transcript_id "MSTRG.32131.44"; exon_number "1";
chr11	StringTie	exon	46862606	46864535	1000	-	.	gene_id "MSTRG.32131"; transcript_id "MSTRG.32131.44"; exon_number "2";
chr11	StringTie	exon	46865119	46865186	1000	-	.	gene_id "MSTRG.32131"; transcript_id "MSTRG.32131.44"; exon_number "3";
chr11	StringTie	exon	46867979	46868114	1000	-	.	gene_id "MSTRG.32131"; transcript_id "MSTRG.32131.44"; exon_number "4";
chr11	StringTie	exon	46868600	46868713	1000	-	.	gene_id "MSTRG.32131"; transcript_id "MSTRG.32131.44"; exon_number "5";
chr11	StringTie	exon	46868988	46869132	1000	-	.	gene_id "MSTRG.32131"; transcript_id "MSTRG.32131.44"; exon_number "6";
chr11	StringTie	exon	46871525	46871633	1000	-	.	gene_id "MSTRG.32131"; transcript_id "MSTRG.32131.44"; exon_number "7";
chr11	StringTie	exon	46873100	46873234	1000	-	.	gene_id "MSTRG.32131"; transcript_id "MSTRG.32131.44"; exon_number "8";
chr11	StringTie	exon	46873375	46873593	1000	-	.	gene_id "MSTRG.32131"; transcript_id "MSTRG.32131.44"; exon_number "9";
chr11	StringTie	exon	46874800	46875103	1000	-	.	gene_id "MSTRG.32131"; transcript_id "MSTRG.32131.44"; exon_number "10";
chr11	StringTie	exon	46875456	46875681	1000	-	.	gene_id "MSTRG.32131"; transcript_id "MSTRG.32131.44"; exon_number "11";
chr11	StringTie	exon	46875804	46875966	1000	-	.	gene_id "MSTRG.32131"; transcript_id "MSTRG.32131.44"; exon_number "12";
chr11	StringTie	exon	46876466	46876629	1000	-	.	gene_id "MSTRG.32131"; transcript_id "MSTRG.32131.44"; exon_number "13";
chr11	StringTie	exon	46876744	46876830	1000	-	.	gene_id "MSTRG.32131"; transcript_id "MSTRG.32131.44"; exon_number "14";
chr11	StringTie	exon	46877199	46877311	1000	-	.	gene_id "MSTRG.32131"; transcript_id "MSTRG.32131.44"; exon_number "15";
chr11	StringTie	exon	46878907	46879038	1000	-	.	gene_id "MSTRG.32131"; transcript_id "MSTRG.32131.44"; exon_number "16";
chr11	StringTie	exon	46879126	46879315	1000	-	.	gene_id "MSTRG.32131"; transcript_id "MSTRG.32131.44"; exon_number "17";
chr11	StringTie	exon	46881702	46881903	1000	-	.	gene_id "MSTRG.32131"; transcript_id "MSTRG.32131.44"; exon_number "18";
chr11	StringTie	exon	46883871	46883976	1000	-	.	gene_id "MSTRG.32131"; transcript_id "MSTRG.32131.44"; exon_number "19";
chr11	StringTie	exon	46886091	46886172	1000	-	.	gene_id "MSTRG.32131"; transcript_id "MSTRG.32131.44"; exon_number "20";
chr11	StringTie	exon	46886325	46886533	1000	-	.	gene_id "MSTRG.32131"; transcript_id "MSTRG.32131.44"; exon_number "21";
chr11	StringTie	exon	46889411	46889533	1000	-	.	gene_id "MSTRG.32131"; transcript_id "MSTRG.32131.44"; exon_number "22";
chr11	StringTie	exon	46889944	46890120	1000	-	.	gene_id "MSTRG.32131"; transcript_id "MSTRG.32131.44"; exon_number "23";
chr11	StringTie	exon	46890277	46890494	1000	-	.	gene_id "MSTRG.32131"; transcript_id "MSTRG.32131.44"; exon_number "24";
chr11	StringTie	exon	46892973	46893129	1000	-	.	gene_id "MSTRG.32131"; transcript_id "MSTRG.32131.44"; exon_number "25";
chr11	StringTie	exon	46894589	46894819	1000	-	.	gene_id "MSTRG.32131"; transcript_id "MSTRG.32131.44"; exon_number "26";
chr11	StringTie	exon	46895166	46895291	1000	-	.	gene_id "MSTRG.32131"; transcript_id "MSTRG.32131.44"; exon_number "27";
chr11	StringTie	exon	46895884	46896018	1000	-	.	gene_id "MSTRG.32131"; transcript_id "MSTRG.32131.44"; exon_number "28";
chr11	StringTie	exon	46896210	46896335	1000	-	.	gene_id "MSTRG.32131"; transcript_id "MSTRG.32131.44"; exon_number "29";
chr11	StringTie	exon	46896869	46896994	1000	-	.	gene_id "MSTRG.32131"; transcript_id "MSTRG.32131.44"; exon_number "30";
chr11	StringTie	exon	46898196	46898677	1000	-	.	gene_id "MSTRG.32131"; transcript_id "MSTRG.32131.44"; exon_number "31";
chr11	StringTie	exon	46898904	46899032	1000	-	.	gene_id "MSTRG.32131"; transcript_id "MSTRG.32131.44"; exon_number "32";
chr11	StringTie	exon	46899387	46899503	1000	-	.	gene_id "MSTRG.32131"; transcript_id "MSTRG.32131.44"; exon_number "33";
chr11	StringTie	exon	46899863	46899976	1000	-	.	gene_id "MSTRG.32131"; transcript_id "MSTRG.32131.44"; exon_number "34";
chr11	StringTie	exon	46900262	46900378	1000	-	.	gene_id "MSTRG.32131"; transcript_id "MSTRG.32131.44"; exon_number "35";
chr11	StringTie	exon	46902783	46902929	1000	-	.	gene_id "MSTRG.32131"; transcript_id "MSTRG.32131.44"; exon_number "36";
chr11	StringTie	exon	46918328	46918465	1000	-	.	gene_id "MSTRG.32131"; transcript_id "MSTRG.32131.44"; exon_number "37";
chr11	StringTie	transcript	46852949	46907647	1000	-	.	gene_id "MSTRG.32131"; transcript_id "MSTRG.32131.45";
chr11	StringTie	exon	46852949	46859315	1000	-	.	gene_id "MSTRG.32131"; transcript_id "MSTRG.32131.45"; exon_number "1";
chr11	StringTie	exon	46862606	46862747	1000	-	.	gene_id "MSTRG.32131"; transcript_id "MSTRG.32131.45"; exon_number "2";
chr11	StringTie	exon	46864448	46864535	1000	-	.	gene_id "MSTRG.32131"; transcript_id "MSTRG.32131.45"; exon_number "3";
chr11	StringTie	exon	46865119	46865186	1000	-	.	gene_id "MSTRG.32131"; transcript_id "MSTRG.32131.45"; exon_number "4";
chr11	StringTie	exon	46867979	46868114	1000	-	.	gene_id "MSTRG.32131"; transcript_id "MSTRG.32131.45"; exon_number "5";
chr11	StringTie	exon	46868600	46868713	1000	-	.	gene_id "MSTRG.32131"; transcript_id "MSTRG.32131.45"; exon_number "6";
chr11	StringTie	exon	46868988	46869132	1000	-	.	gene_id "MSTRG.32131"; transcript_id "MSTRG.32131.45"; exon_number "7";
chr11	StringTie	exon	46871525	46871633	1000	-	.	gene_id "MSTRG.32131"; transcript_id "MSTRG.32131.45"; exon_number "8";
chr11	StringTie	exon	46873100	46873234	1000	-	.	gene_id "MSTRG.32131"; transcript_id "MSTRG.32131.45"; exon_number "9";
chr11	StringTie	exon	46873375	46873593	1000	-	.	gene_id "MSTRG.32131"; transcript_id "MSTRG.32131.45"; exon_number "10";
chr11	StringTie	exon	46874800	46875103	1000	-	.	gene_id "MSTRG.32131"; transcript_id "MSTRG.32131.45"; exon_number "11";
chr11	StringTie	exon	46875456	46875681	1000	-	.	gene_id "MSTRG.32131"; transcript_id "MSTRG.32131.45"; exon_number "12";
chr11	StringTie	exon	46875804	46875966	1000	-	.	gene_id "MSTRG.32131"; transcript_id "MSTRG.32131.45"; exon_number "13";
chr11	StringTie	exon	46876466	46876637	1000	-	.	gene_id "MSTRG.32131"; transcript_id "MSTRG.32131.45"; exon_number "14";
chr11	StringTie	exon	46876744	46876830	1000	-	.	gene_id "MSTRG.32131"; transcript_id "MSTRG.32131.45"; exon_number "15";
chr11	StringTie	exon	46877199	46877311	1000	-	.	gene_id "MSTRG.32131"; transcript_id "MSTRG.32131.45"; exon_number "16";
chr11	StringTie	exon	46878907	46879038	1000	-	.	gene_id "MSTRG.32131"; transcript_id "MSTRG.32131.45"; exon_number "17";
chr11	StringTie	exon	46879126	46879315	1000	-	.	gene_id "MSTRG.32131"; transcript_id "MSTRG.32131.45"; exon_number "18";
chr11	StringTie	exon	46881702	46881903	1000	-	.	gene_id "MSTRG.32131"; transcript_id "MSTRG.32131.45"; exon_number "19";
chr11	StringTie	exon	46883871	46883976	1000	-	.	gene_id "MSTRG.32131"; transcript_id "MSTRG.32131.45"; exon_number "20";
chr11	StringTie	exon	46886091	46886172	1000	-	.	gene_id "MSTRG.32131"; transcript_id "MSTRG.32131.45"; exon_number "21";
chr11	StringTie	exon	46886325	46886533	1000	-	.	gene_id "MSTRG.32131"; transcript_id "MSTRG.32131.45"; exon_number "22";
chr11	StringTie	exon	46889411	46889533	1000	-	.	gene_id "MSTRG.32131"; transcript_id "MSTRG.32131.45"; exon_number "23";
chr11	StringTie	exon	46889944	46890120	1000	-	.	gene_id "MSTRG.32131"; transcript_id "MSTRG.32131.45"; exon_number "24";
chr11	StringTie	exon	46890277	46890494	1000	-	.	gene_id "MSTRG.32131"; transcript_id "MSTRG.32131.45"; exon_number "25";
chr11	StringTie	exon	46892973	46893129	1000	-	.	gene_id "MSTRG.32131"; transcript_id "MSTRG.32131.45"; exon_number "26";
chr11	StringTie	exon	46894589	46894819	1000	-	.	gene_id "MSTRG.32131"; transcript_id "MSTRG.32131.45"; exon_number "27";
chr11	StringTie	exon	46895166	46895291	1000	-	.	gene_id "MSTRG.32131"; transcript_id "MSTRG.32131.45"; exon_number "28";
chr11	StringTie	exon	46895884	46896018	1000	-	.	gene_id "MSTRG.32131"; transcript_id "MSTRG.32131.45"; exon_number "29";
chr11	StringTie	exon	46896210	46896335	1000	-	.	gene_id "MSTRG.32131"; transcript_id "MSTRG.32131.45"; exon_number "30";
chr11	StringTie	exon	46896869	46896994	1000	-	.	gene_id "MSTRG.32131"; transcript_id "MSTRG.32131.45"; exon_number "31";
chr11	StringTie	exon	46898558	46898677	1000	-	.	gene_id "MSTRG.32131"; transcript_id "MSTRG.32131.45"; exon_number "32";
chr11	StringTie	exon	46898904	46899032	1000	-	.	gene_id "MSTRG.32131"; transcript_id "MSTRG.32131.45"; exon_number "33";
chr11	StringTie	exon	46899387	46899503	1000	-	.	gene_id "MSTRG.32131"; transcript_id "MSTRG.32131.45"; exon_number "34";
chr11	StringTie	exon	46899863	46899976	1000	-	.	gene_id "MSTRG.32131"; transcript_id "MSTRG.32131.45"; exon_number "35";
chr11	StringTie	exon	46900262	46900378	1000	-	.	gene_id "MSTRG.32131"; transcript_id "MSTRG.32131.45"; exon_number "36";
chr11	StringTie	exon	46902783	46902929	1000	-	.	gene_id "MSTRG.32131"; transcript_id "MSTRG.32131.45"; exon_number "37";
chr11	StringTie	exon	46907537	46907647	1000	-	.	gene_id "MSTRG.32131"; transcript_id "MSTRG.32131.45"; exon_number "38";
chr11	StringTie	transcript	46852949	46918107	1000	-	.	gene_id "MSTRG.32131"; transcript_id "MSTRG.32131.46";
chr11	StringTie	exon	46852949	46859315	1000	-	.	gene_id "MSTRG.32131"; transcript_id "MSTRG.32131.46"; exon_number "1";
chr11	StringTie	exon	46862606	46862747	1000	-	.	gene_id "MSTRG.32131"; transcript_id "MSTRG.32131.46"; exon_number "2";
chr11	StringTie	exon	46864448	46864535	1000	-	.	gene_id "MSTRG.32131"; transcript_id "MSTRG.32131.46"; exon_number "3";
chr11	StringTie	exon	46865119	46865186	1000	-	.	gene_id "MSTRG.32131"; transcript_id "MSTRG.32131.46"; exon_number "4";
chr11	StringTie	exon	46867979	46868114	1000	-	.	gene_id "MSTRG.32131"; transcript_id "MSTRG.32131.46"; exon_number "5";
chr11	StringTie	exon	46868600	46868713	1000	-	.	gene_id "MSTRG.32131"; transcript_id "MSTRG.32131.46"; exon_number "6";
chr11	StringTie	exon	46868988	46869132	1000	-	.	gene_id "MSTRG.32131"; transcript_id "MSTRG.32131.46"; exon_number "7";
chr11	StringTie	exon	46871525	46871633	1000	-	.	gene_id "MSTRG.32131"; transcript_id "MSTRG.32131.46"; exon_number "8";
chr11	StringTie	exon	46873100	46873234	1000	-	.	gene_id "MSTRG.32131"; transcript_id "MSTRG.32131.46"; exon_number "9";
chr11	StringTie	exon	46873375	46873593	1000	-	.	gene_id "MSTRG.32131"; transcript_id "MSTRG.32131.46"; exon_number "10";
chr11	StringTie	exon	46874800	46875103	1000	-	.	gene_id "MSTRG.32131"; transcript_id "MSTRG.32131.46"; exon_number "11";
chr11	StringTie	exon	46875456	46875681	1000	-	.	gene_id "MSTRG.32131"; transcript_id "MSTRG.32131.46"; exon_number "12";
chr11	StringTie	exon	46875804	46875966	1000	-	.	gene_id "MSTRG.32131"; transcript_id "MSTRG.32131.46"; exon_number "13";
chr11	StringTie	exon	46876466	46876637	1000	-	.	gene_id "MSTRG.32131"; transcript_id "MSTRG.32131.46"; exon_number "14";
chr11	StringTie	exon	46876744	46876830	1000	-	.	gene_id "MSTRG.32131"; transcript_id "MSTRG.32131.46"; exon_number "15";
chr11	StringTie	exon	46877199	46877339	1000	-	.	gene_id "MSTRG.32131"; transcript_id "MSTRG.32131.46"; exon_number "16";
chr11	StringTie	exon	46878907	46879038	1000	-	.	gene_id "MSTRG.32131"; transcript_id "MSTRG.32131.46"; exon_number "17";
chr11	StringTie	exon	46879126	46879315	1000	-	.	gene_id "MSTRG.32131"; transcript_id "MSTRG.32131.46"; exon_number "18";
chr11	StringTie	exon	46881702	46881903	1000	-	.	gene_id "MSTRG.32131"; transcript_id "MSTRG.32131.46"; exon_number "19";
chr11	StringTie	exon	46883871	46883976	1000	-	.	gene_id "MSTRG.32131"; transcript_id "MSTRG.32131.46"; exon_number "20";
chr11	StringTie	exon	46886091	46886172	1000	-	.	gene_id "MSTRG.32131"; transcript_id "MSTRG.32131.46"; exon_number "21";
chr11	StringTie	exon	46886325	46886533	1000	-	.	gene_id "MSTRG.32131"; transcript_id "MSTRG.32131.46"; exon_number "22";
chr11	StringTie	exon	46889411	46889533	1000	-	.	gene_id "MSTRG.32131"; transcript_id "MSTRG.32131.46"; exon_number "23";
chr11	StringTie	exon	46889944	46890120	1000	-	.	gene_id "MSTRG.32131"; transcript_id "MSTRG.32131.46"; exon_number "24";
chr11	StringTie	exon	46890277	46890494	1000	-	.	gene_id "MSTRG.32131"; transcript_id "MSTRG.32131.46"; exon_number "25";
chr11	StringTie	exon	46892973	46893129	1000	-	.	gene_id "MSTRG.32131"; transcript_id "MSTRG.32131.46"; exon_number "26";
chr11	StringTie	exon	46894589	46894819	1000	-	.	gene_id "MSTRG.32131"; transcript_id "MSTRG.32131.46"; exon_number "27";
chr11	StringTie	exon	46895166	46895291	1000	-	.	gene_id "MSTRG.32131"; transcript_id "MSTRG.32131.46"; exon_number "28";
chr11	StringTie	exon	46895884	46896018	1000	-	.	gene_id "MSTRG.32131"; transcript_id "MSTRG.32131.46"; exon_number "29";
chr11	StringTie	exon	46896210	46896335	1000	-	.	gene_id "MSTRG.32131"; transcript_id "MSTRG.32131.46"; exon_number "30";
chr11	StringTie	exon	46896869	46896994	1000	-	.	gene_id "MSTRG.32131"; transcript_id "MSTRG.32131.46"; exon_number "31";
chr11	StringTie	exon	46898196	46898677	1000	-	.	gene_id "MSTRG.32131"; transcript_id "MSTRG.32131.46"; exon_number "32";
chr11	StringTie	exon	46898904	46899032	1000	-	.	gene_id "MSTRG.32131"; transcript_id "MSTRG.32131.46"; exon_number "33";
chr11	StringTie	exon	46899387	46899503	1000	-	.	gene_id "MSTRG.32131"; transcript_id "MSTRG.32131.46"; exon_number "34";
chr11	StringTie	exon	46899863	46899976	1000	-	.	gene_id "MSTRG.32131"; transcript_id "MSTRG.32131.46"; exon_number "35";
chr11	StringTie	exon	46900262	46900378	1000	-	.	gene_id "MSTRG.32131"; transcript_id "MSTRG.32131.46"; exon_number "36";
chr11	StringTie	exon	46902783	46902929	1000	-	.	gene_id "MSTRG.32131"; transcript_id "MSTRG.32131.46"; exon_number "37";
chr11	StringTie	exon	46918080	46918107	1000	-	.	gene_id "MSTRG.32131"; transcript_id "MSTRG.32131.46"; exon_number "38";
chr11	StringTie	transcript	46852949	46907416	1000	-	.	gene_id "MSTRG.32131"; transcript_id "MSTRG.32131.47";
chr11	StringTie	exon	46852949	46859315	1000	-	.	gene_id "MSTRG.32131"; transcript_id "MSTRG.32131.47"; exon_number "1";
chr11	StringTie	exon	46862606	46862747	1000	-	.	gene_id "MSTRG.32131"; transcript_id "MSTRG.32131.47"; exon_number "2";
chr11	StringTie	exon	46864448	46864535	1000	-	.	gene_id "MSTRG.32131"; transcript_id "MSTRG.32131.47"; exon_number "3";
chr11	StringTie	exon	46865119	46865186	1000	-	.	gene_id "MSTRG.32131"; transcript_id "MSTRG.32131.47"; exon_number "4";
chr11	StringTie	exon	46867979	46868114	1000	-	.	gene_id "MSTRG.32131"; transcript_id "MSTRG.32131.47"; exon_number "5";
chr11	StringTie	exon	46868600	46868713	1000	-	.	gene_id "MSTRG.32131"; transcript_id "MSTRG.32131.47"; exon_number "6";
chr11	StringTie	exon	46868988	46869260	1000	-	.	gene_id "MSTRG.32131"; transcript_id "MSTRG.32131.47"; exon_number "7";
chr11	StringTie	exon	46871525	46871633	1000	-	.	gene_id "MSTRG.32131"; transcript_id "MSTRG.32131.47"; exon_number "8";
chr11	StringTie	exon	46873100	46873234	1000	-	.	gene_id "MSTRG.32131"; transcript_id "MSTRG.32131.47"; exon_number "9";
chr11	StringTie	exon	46873375	46873593	1000	-	.	gene_id "MSTRG.32131"; transcript_id "MSTRG.32131.47"; exon_number "10";
chr11	StringTie	exon	46874800	46875103	1000	-	.	gene_id "MSTRG.32131"; transcript_id "MSTRG.32131.47"; exon_number "11";
chr11	StringTie	exon	46875456	46875681	1000	-	.	gene_id "MSTRG.32131"; transcript_id "MSTRG.32131.47"; exon_number "12";
chr11	StringTie	exon	46875804	46875966	1000	-	.	gene_id "MSTRG.32131"; transcript_id "MSTRG.32131.47"; exon_number "13";
chr11	StringTie	exon	46876466	46876637	1000	-	.	gene_id "MSTRG.32131"; transcript_id "MSTRG.32131.47"; exon_number "14";
chr11	StringTie	exon	46876744	46876830	1000	-	.	gene_id "MSTRG.32131"; transcript_id "MSTRG.32131.47"; exon_number "15";
chr11	StringTie	exon	46877199	46877339	1000	-	.	gene_id "MSTRG.32131"; transcript_id "MSTRG.32131.47"; exon_number "16";
chr11	StringTie	exon	46878907	46879038	1000	-	.	gene_id "MSTRG.32131"; transcript_id "MSTRG.32131.47"; exon_number "17";
chr11	StringTie	exon	46879126	46879315	1000	-	.	gene_id "MSTRG.32131"; transcript_id "MSTRG.32131.47"; exon_number "18";
chr11	StringTie	exon	46881702	46881903	1000	-	.	gene_id "MSTRG.32131"; transcript_id "MSTRG.32131.47"; exon_number "19";
chr11	StringTie	exon	46883871	46883976	1000	-	.	gene_id "MSTRG.32131"; transcript_id "MSTRG.32131.47"; exon_number "20";
chr11	StringTie	exon	46886091	46886172	1000	-	.	gene_id "MSTRG.32131"; transcript_id "MSTRG.32131.47"; exon_number "21";
chr11	StringTie	exon	46886325	46886533	1000	-	.	gene_id "MSTRG.32131"; transcript_id "MSTRG.32131.47"; exon_number "22";
chr11	StringTie	exon	46889411	46889533	1000	-	.	gene_id "MSTRG.32131"; transcript_id "MSTRG.32131.47"; exon_number "23";
chr11	StringTie	exon	46889944	46890120	1000	-	.	gene_id "MSTRG.32131"; transcript_id "MSTRG.32131.47"; exon_number "24";
chr11	StringTie	exon	46890277	46890494	1000	-	.	gene_id "MSTRG.32131"; transcript_id "MSTRG.32131.47"; exon_number "25";
chr11	StringTie	exon	46892973	46893129	1000	-	.	gene_id "MSTRG.32131"; transcript_id "MSTRG.32131.47"; exon_number "26";
chr11	StringTie	exon	46894589	46894819	1000	-	.	gene_id "MSTRG.32131"; transcript_id "MSTRG.32131.47"; exon_number "27";
chr11	StringTie	exon	46895166	46895291	1000	-	.	gene_id "MSTRG.32131"; transcript_id "MSTRG.32131.47"; exon_number "28";
chr11	StringTie	exon	46895884	46896018	1000	-	.	gene_id "MSTRG.32131"; transcript_id "MSTRG.32131.47"; exon_number "29";
chr11	StringTie	exon	46896210	46896335	1000	-	.	gene_id "MSTRG.32131"; transcript_id "MSTRG.32131.47"; exon_number "30";
chr11	StringTie	exon	46896869	46896994	1000	-	.	gene_id "MSTRG.32131"; transcript_id "MSTRG.32131.47"; exon_number "31";
chr11	StringTie	exon	46898558	46898677	1000	-	.	gene_id "MSTRG.32131"; transcript_id "MSTRG.32131.47"; exon_number "32";
chr11	StringTie	exon	46898904	46899032	1000	-	.	gene_id "MSTRG.32131"; transcript_id "MSTRG.32131.47"; exon_number "33";
chr11	StringTie	exon	46899387	46899503	1000	-	.	gene_id "MSTRG.32131"; transcript_id "MSTRG.32131.47"; exon_number "34";
chr11	StringTie	exon	46899863	46899976	1000	-	.	gene_id "MSTRG.32131"; transcript_id "MSTRG.32131.47"; exon_number "35";
chr11	StringTie	exon	46900262	46900378	1000	-	.	gene_id "MSTRG.32131"; transcript_id "MSTRG.32131.47"; exon_number "36";
chr11	StringTie	exon	46902783	46902929	1000	-	.	gene_id "MSTRG.32131"; transcript_id "MSTRG.32131.47"; exon_number "37";
chr11	StringTie	exon	46907382	46907416	1000	-	.	gene_id "MSTRG.32131"; transcript_id "MSTRG.32131.47"; exon_number "38";
chr11	StringTie	transcript	46852949	46904803	1000	-	.	gene_id "MSTRG.32131"; transcript_id "MSTRG.32131.48";
chr11	StringTie	exon	46852949	46859315	1000	-	.	gene_id "MSTRG.32131"; transcript_id "MSTRG.32131.48"; exon_number "1";
chr11	StringTie	exon	46862606	46862747	1000	-	.	gene_id "MSTRG.32131"; transcript_id "MSTRG.32131.48"; exon_number "2";
chr11	StringTie	exon	46864448	46864535	1000	-	.	gene_id "MSTRG.32131"; transcript_id "MSTRG.32131.48"; exon_number "3";
chr11	StringTie	exon	46865119	46865186	1000	-	.	gene_id "MSTRG.32131"; transcript_id "MSTRG.32131.48"; exon_number "4";
chr11	StringTie	exon	46867979	46868114	1000	-	.	gene_id "MSTRG.32131"; transcript_id "MSTRG.32131.48"; exon_number "5";
chr11	StringTie	exon	46868600	46868713	1000	-	.	gene_id "MSTRG.32131"; transcript_id "MSTRG.32131.48"; exon_number "6";
chr11	StringTie	exon	46868988	46869132	1000	-	.	gene_id "MSTRG.32131"; transcript_id "MSTRG.32131.48"; exon_number "7";
chr11	StringTie	exon	46871525	46871633	1000	-	.	gene_id "MSTRG.32131"; transcript_id "MSTRG.32131.48"; exon_number "8";
chr11	StringTie	exon	46873100	46873234	1000	-	.	gene_id "MSTRG.32131"; transcript_id "MSTRG.32131.48"; exon_number "9";
chr11	StringTie	exon	46873375	46873593	1000	-	.	gene_id "MSTRG.32131"; transcript_id "MSTRG.32131.48"; exon_number "10";
chr11	StringTie	exon	46874800	46875103	1000	-	.	gene_id "MSTRG.32131"; transcript_id "MSTRG.32131.48"; exon_number "11";
chr11	StringTie	exon	46875456	46875681	1000	-	.	gene_id "MSTRG.32131"; transcript_id "MSTRG.32131.48"; exon_number "12";
chr11	StringTie	exon	46875804	46875966	1000	-	.	gene_id "MSTRG.32131"; transcript_id "MSTRG.32131.48"; exon_number "13";
chr11	StringTie	exon	46876466	46876637	1000	-	.	gene_id "MSTRG.32131"; transcript_id "MSTRG.32131.48"; exon_number "14";
chr11	StringTie	exon	46876744	46876830	1000	-	.	gene_id "MSTRG.32131"; transcript_id "MSTRG.32131.48"; exon_number "15";
chr11	StringTie	exon	46877199	46877339	1000	-	.	gene_id "MSTRG.32131"; transcript_id "MSTRG.32131.48"; exon_number "16";
chr11	StringTie	exon	46878907	46879038	1000	-	.	gene_id "MSTRG.32131"; transcript_id "MSTRG.32131.48"; exon_number "17";
chr11	StringTie	exon	46879126	46879315	1000	-	.	gene_id "MSTRG.32131"; transcript_id "MSTRG.32131.48"; exon_number "18";
chr11	StringTie	exon	46881702	46881903	1000	-	.	gene_id "MSTRG.32131"; transcript_id "MSTRG.32131.48"; exon_number "19";
chr11	StringTie	exon	46883871	46883976	1000	-	.	gene_id "MSTRG.32131"; transcript_id "MSTRG.32131.48"; exon_number "20";
chr11	StringTie	exon	46886091	46886172	1000	-	.	gene_id "MSTRG.32131"; transcript_id "MSTRG.32131.48"; exon_number "21";
chr11	StringTie	exon	46886325	46886533	1000	-	.	gene_id "MSTRG.32131"; transcript_id "MSTRG.32131.48"; exon_number "22";
chr11	StringTie	exon	46889411	46889533	1000	-	.	gene_id "MSTRG.32131"; transcript_id "MSTRG.32131.48"; exon_number "23";
chr11	StringTie	exon	46889944	46890120	1000	-	.	gene_id "MSTRG.32131"; transcript_id "MSTRG.32131.48"; exon_number "24";
chr11	StringTie	exon	46890277	46890494	1000	-	.	gene_id "MSTRG.32131"; transcript_id "MSTRG.32131.48"; exon_number "25";
chr11	StringTie	exon	46892973	46893129	1000	-	.	gene_id "MSTRG.32131"; transcript_id "MSTRG.32131.48"; exon_number "26";
chr11	StringTie	exon	46894589	46894819	1000	-	.	gene_id "MSTRG.32131"; transcript_id "MSTRG.32131.48"; exon_number "27";
chr11	StringTie	exon	46895166	46895291	1000	-	.	gene_id "MSTRG.32131"; transcript_id "MSTRG.32131.48"; exon_number "28";
chr11	StringTie	exon	46895884	46896018	1000	-	.	gene_id "MSTRG.32131"; transcript_id "MSTRG.32131.48"; exon_number "29";
chr11	StringTie	exon	46896210	46896335	1000	-	.	gene_id "MSTRG.32131"; transcript_id "MSTRG.32131.48"; exon_number "30";
chr11	StringTie	exon	46896869	46896994	1000	-	.	gene_id "MSTRG.32131"; transcript_id "MSTRG.32131.48"; exon_number "31";
chr11	StringTie	exon	46898196	46898677	1000	-	.	gene_id "MSTRG.32131"; transcript_id "MSTRG.32131.48"; exon_number "32";
chr11	StringTie	exon	46898904	46899032	1000	-	.	gene_id "MSTRG.32131"; transcript_id "MSTRG.32131.48"; exon_number "33";
chr11	StringTie	exon	46899387	46899503	1000	-	.	gene_id "MSTRG.32131"; transcript_id "MSTRG.32131.48"; exon_number "34";
chr11	StringTie	exon	46899863	46899976	1000	-	.	gene_id "MSTRG.32131"; transcript_id "MSTRG.32131.48"; exon_number "35";
chr11	StringTie	exon	46900262	46900378	1000	-	.	gene_id "MSTRG.32131"; transcript_id "MSTRG.32131.48"; exon_number "36";
chr11	StringTie	exon	46902783	46902929	1000	-	.	gene_id "MSTRG.32131"; transcript_id "MSTRG.32131.48"; exon_number "37";
chr11	StringTie	exon	46904709	46904803	1000	-	.	gene_id "MSTRG.32131"; transcript_id "MSTRG.32131.48"; exon_number "38";
chr11	StringTie	transcript	46852949	46918413	1000	-	.	gene_id "MSTRG.32131"; transcript_id "MSTRG.32131.49";
chr11	StringTie	exon	46852949	46859315	1000	-	.	gene_id "MSTRG.32131"; transcript_id "MSTRG.32131.49"; exon_number "1";
chr11	StringTie	exon	46862606	46862747	1000	-	.	gene_id "MSTRG.32131"; transcript_id "MSTRG.32131.49"; exon_number "2";
chr11	StringTie	exon	46864448	46864535	1000	-	.	gene_id "MSTRG.32131"; transcript_id "MSTRG.32131.49"; exon_number "3";
chr11	StringTie	exon	46865119	46865186	1000	-	.	gene_id "MSTRG.32131"; transcript_id "MSTRG.32131.49"; exon_number "4";
chr11	StringTie	exon	46867979	46868114	1000	-	.	gene_id "MSTRG.32131"; transcript_id "MSTRG.32131.49"; exon_number "5";
chr11	StringTie	exon	46868600	46868713	1000	-	.	gene_id "MSTRG.32131"; transcript_id "MSTRG.32131.49"; exon_number "6";
chr11	StringTie	exon	46868988	46869132	1000	-	.	gene_id "MSTRG.32131"; transcript_id "MSTRG.32131.49"; exon_number "7";
chr11	StringTie	exon	46871506	46871633	1000	-	.	gene_id "MSTRG.32131"; transcript_id "MSTRG.32131.49"; exon_number "8";
chr11	StringTie	exon	46873100	46873234	1000	-	.	gene_id "MSTRG.32131"; transcript_id "MSTRG.32131.49"; exon_number "9";
chr11	StringTie	exon	46873375	46873593	1000	-	.	gene_id "MSTRG.32131"; transcript_id "MSTRG.32131.49"; exon_number "10";
chr11	StringTie	exon	46874800	46875103	1000	-	.	gene_id "MSTRG.32131"; transcript_id "MSTRG.32131.49"; exon_number "11";
chr11	StringTie	exon	46875456	46875681	1000	-	.	gene_id "MSTRG.32131"; transcript_id "MSTRG.32131.49"; exon_number "12";
chr11	StringTie	exon	46875804	46875966	1000	-	.	gene_id "MSTRG.32131"; transcript_id "MSTRG.32131.49"; exon_number "13";
chr11	StringTie	exon	46876466	46876637	1000	-	.	gene_id "MSTRG.32131"; transcript_id "MSTRG.32131.49"; exon_number "14";
chr11	StringTie	exon	46876744	46876830	1000	-	.	gene_id "MSTRG.32131"; transcript_id "MSTRG.32131.49"; exon_number "15";
chr11	StringTie	exon	46877199	46877339	1000	-	.	gene_id "MSTRG.32131"; transcript_id "MSTRG.32131.49"; exon_number "16";
chr11	StringTie	exon	46878907	46879038	1000	-	.	gene_id "MSTRG.32131"; transcript_id "MSTRG.32131.49"; exon_number "17";
chr11	StringTie	exon	46879126	46879315	1000	-	.	gene_id "MSTRG.32131"; transcript_id "MSTRG.32131.49"; exon_number "18";
chr11	StringTie	exon	46881702	46881903	1000	-	.	gene_id "MSTRG.32131"; transcript_id "MSTRG.32131.49"; exon_number "19";
chr11	StringTie	exon	46883871	46883976	1000	-	.	gene_id "MSTRG.32131"; transcript_id "MSTRG.32131.49"; exon_number "20";
chr11	StringTie	exon	46886091	46886172	1000	-	.	gene_id "MSTRG.32131"; transcript_id "MSTRG.32131.49"; exon_number "21";
chr11	StringTie	exon	46886325	46886502	1000	-	.	gene_id "MSTRG.32131"; transcript_id "MSTRG.32131.49"; exon_number "22";
chr11	StringTie	exon	46889411	46889533	1000	-	.	gene_id "MSTRG.32131"; transcript_id "MSTRG.32131.49"; exon_number "23";
chr11	StringTie	exon	46889944	46890120	1000	-	.	gene_id "MSTRG.32131"; transcript_id "MSTRG.32131.49"; exon_number "24";
chr11	StringTie	exon	46890277	46890494	1000	-	.	gene_id "MSTRG.32131"; transcript_id "MSTRG.32131.49"; exon_number "25";
chr11	StringTie	exon	46892973	46893129	1000	-	.	gene_id "MSTRG.32131"; transcript_id "MSTRG.32131.49"; exon_number "26";
chr11	StringTie	exon	46894589	46894819	1000	-	.	gene_id "MSTRG.32131"; transcript_id "MSTRG.32131.49"; exon_number "27";
chr11	StringTie	exon	46895166	46895291	1000	-	.	gene_id "MSTRG.32131"; transcript_id "MSTRG.32131.49"; exon_number "28";
chr11	StringTie	exon	46895884	46896018	1000	-	.	gene_id "MSTRG.32131"; transcript_id "MSTRG.32131.49"; exon_number "29";
chr11	StringTie	exon	46896210	46896335	1000	-	.	gene_id "MSTRG.32131"; transcript_id "MSTRG.32131.49"; exon_number "30";
chr11	StringTie	exon	46896869	46896994	1000	-	.	gene_id "MSTRG.32131"; transcript_id "MSTRG.32131.49"; exon_number "31";
chr11	StringTie	exon	46898196	46898677	1000	-	.	gene_id "MSTRG.32131"; transcript_id "MSTRG.32131.49"; exon_number "32";
chr11	StringTie	exon	46898904	46899032	1000	-	.	gene_id "MSTRG.32131"; transcript_id "MSTRG.32131.49"; exon_number "33";
chr11	StringTie	exon	46899387	46899503	1000	-	.	gene_id "MSTRG.32131"; transcript_id "MSTRG.32131.49"; exon_number "34";
chr11	StringTie	exon	46899863	46899976	1000	-	.	gene_id "MSTRG.32131"; transcript_id "MSTRG.32131.49"; exon_number "35";
chr11	StringTie	exon	46900262	46900378	1000	-	.	gene_id "MSTRG.32131"; transcript_id "MSTRG.32131.49"; exon_number "36";
chr11	StringTie	exon	46902783	46902929	1000	-	.	gene_id "MSTRG.32131"; transcript_id "MSTRG.32131.49"; exon_number "37";
chr11	StringTie	exon	46918328	46918413	1000	-	.	gene_id "MSTRG.32131"; transcript_id "MSTRG.32131.49"; exon_number "38";
chr11	StringTie	transcript	46850199	46918600	1000	-	.	gene_id "MSTRG.32131"; transcript_id "MSTRG.32131.5";
chr11	StringTie	exon	46850199	46859315	1000	-	.	gene_id "MSTRG.32131"; transcript_id "MSTRG.32131.5"; exon_number "1";
chr11	StringTie	exon	46862606	46862747	1000	-	.	gene_id "MSTRG.32131"; transcript_id "MSTRG.32131.5"; exon_number "2";
chr11	StringTie	exon	46864448	46864535	1000	-	.	gene_id "MSTRG.32131"; transcript_id "MSTRG.32131.5"; exon_number "3";
chr11	StringTie	exon	46865119	46865186	1000	-	.	gene_id "MSTRG.32131"; transcript_id "MSTRG.32131.5"; exon_number "4";
chr11	StringTie	exon	46867979	46868114	1000	-	.	gene_id "MSTRG.32131"; transcript_id "MSTRG.32131.5"; exon_number "5";
chr11	StringTie	exon	46868600	46868713	1000	-	.	gene_id "MSTRG.32131"; transcript_id "MSTRG.32131.5"; exon_number "6";
chr11	StringTie	exon	46868988	46869132	1000	-	.	gene_id "MSTRG.32131"; transcript_id "MSTRG.32131.5"; exon_number "7";
chr11	StringTie	exon	46871525	46871633	1000	-	.	gene_id "MSTRG.32131"; transcript_id "MSTRG.32131.5"; exon_number "8";
chr11	StringTie	exon	46873100	46873234	1000	-	.	gene_id "MSTRG.32131"; transcript_id "MSTRG.32131.5"; exon_number "9";
chr11	StringTie	exon	46873375	46873593	1000	-	.	gene_id "MSTRG.32131"; transcript_id "MSTRG.32131.5"; exon_number "10";
chr11	StringTie	exon	46874800	46875103	1000	-	.	gene_id "MSTRG.32131"; transcript_id "MSTRG.32131.5"; exon_number "11";
chr11	StringTie	exon	46875456	46875681	1000	-	.	gene_id "MSTRG.32131"; transcript_id "MSTRG.32131.5"; exon_number "12";
chr11	StringTie	exon	46875804	46875966	1000	-	.	gene_id "MSTRG.32131"; transcript_id "MSTRG.32131.5"; exon_number "13";
chr11	StringTie	exon	46876466	46876637	1000	-	.	gene_id "MSTRG.32131"; transcript_id "MSTRG.32131.5"; exon_number "14";
chr11	StringTie	exon	46876744	46876830	1000	-	.	gene_id "MSTRG.32131"; transcript_id "MSTRG.32131.5"; exon_number "15";
chr11	StringTie	exon	46877199	46877339	1000	-	.	gene_id "MSTRG.32131"; transcript_id "MSTRG.32131.5"; exon_number "16";
chr11	StringTie	exon	46878907	46879038	1000	-	.	gene_id "MSTRG.32131"; transcript_id "MSTRG.32131.5"; exon_number "17";
chr11	StringTie	exon	46879126	46879315	1000	-	.	gene_id "MSTRG.32131"; transcript_id "MSTRG.32131.5"; exon_number "18";
chr11	StringTie	exon	46881702	46881903	1000	-	.	gene_id "MSTRG.32131"; transcript_id "MSTRG.32131.5"; exon_number "19";
chr11	StringTie	exon	46883871	46883976	1000	-	.	gene_id "MSTRG.32131"; transcript_id "MSTRG.32131.5"; exon_number "20";
chr11	StringTie	exon	46886091	46886172	1000	-	.	gene_id "MSTRG.32131"; transcript_id "MSTRG.32131.5"; exon_number "21";
chr11	StringTie	exon	46886325	46886533	1000	-	.	gene_id "MSTRG.32131"; transcript_id "MSTRG.32131.5"; exon_number "22";
chr11	StringTie	exon	46889411	46889533	1000	-	.	gene_id "MSTRG.32131"; transcript_id "MSTRG.32131.5"; exon_number "23";
chr11	StringTie	exon	46889944	46890120	1000	-	.	gene_id "MSTRG.32131"; transcript_id "MSTRG.32131.5"; exon_number "24";
chr11	StringTie	exon	46890277	46890494	1000	-	.	gene_id "MSTRG.32131"; transcript_id "MSTRG.32131.5"; exon_number "25";
chr11	StringTie	exon	46892973	46893129	1000	-	.	gene_id "MSTRG.32131"; transcript_id "MSTRG.32131.5"; exon_number "26";
chr11	StringTie	exon	46894589	46894819	1000	-	.	gene_id "MSTRG.32131"; transcript_id "MSTRG.32131.5"; exon_number "27";
chr11	StringTie	exon	46895166	46895291	1000	-	.	gene_id "MSTRG.32131"; transcript_id "MSTRG.32131.5"; exon_number "28";
chr11	StringTie	exon	46895884	46896018	1000	-	.	gene_id "MSTRG.32131"; transcript_id "MSTRG.32131.5"; exon_number "29";
chr11	StringTie	exon	46896210	46896335	1000	-	.	gene_id "MSTRG.32131"; transcript_id "MSTRG.32131.5"; exon_number "30";
chr11	StringTie	exon	46896869	46896994	1000	-	.	gene_id "MSTRG.32131"; transcript_id "MSTRG.32131.5"; exon_number "31";
chr11	StringTie	exon	46898558	46898677	1000	-	.	gene_id "MSTRG.32131"; transcript_id "MSTRG.32131.5"; exon_number "32";
chr11	StringTie	exon	46898904	46899032	1000	-	.	gene_id "MSTRG.32131"; transcript_id "MSTRG.32131.5"; exon_number "33";
chr11	StringTie	exon	46899387	46899503	1000	-	.	gene_id "MSTRG.32131"; transcript_id "MSTRG.32131.5"; exon_number "34";
chr11	StringTie	exon	46899863	46899976	1000	-	.	gene_id "MSTRG.32131"; transcript_id "MSTRG.32131.5"; exon_number "35";
chr11	StringTie	exon	46900262	46900378	1000	-	.	gene_id "MSTRG.32131"; transcript_id "MSTRG.32131.5"; exon_number "36";
chr11	StringTie	exon	46902783	46902929	1000	-	.	gene_id "MSTRG.32131"; transcript_id "MSTRG.32131.5"; exon_number "37";
chr11	StringTie	exon	46907537	46907652	1000	-	.	gene_id "MSTRG.32131"; transcript_id "MSTRG.32131.5"; exon_number "38";
chr11	StringTie	exon	46918328	46918600	1000	-	.	gene_id "MSTRG.32131"; transcript_id "MSTRG.32131.5"; exon_number "39";
chr11	StringTie	transcript	46852949	46915370	1000	-	.	gene_id "MSTRG.32131"; transcript_id "MSTRG.32131.50";
chr11	StringTie	exon	46852949	46859315	1000	-	.	gene_id "MSTRG.32131"; transcript_id "MSTRG.32131.50"; exon_number "1";
chr11	StringTie	exon	46862606	46862747	1000	-	.	gene_id "MSTRG.32131"; transcript_id "MSTRG.32131.50"; exon_number "2";
chr11	StringTie	exon	46864448	46864535	1000	-	.	gene_id "MSTRG.32131"; transcript_id "MSTRG.32131.50"; exon_number "3";
chr11	StringTie	exon	46865119	46865186	1000	-	.	gene_id "MSTRG.32131"; transcript_id "MSTRG.32131.50"; exon_number "4";
chr11	StringTie	exon	46867979	46868114	1000	-	.	gene_id "MSTRG.32131"; transcript_id "MSTRG.32131.50"; exon_number "5";
chr11	StringTie	exon	46868600	46868713	1000	-	.	gene_id "MSTRG.32131"; transcript_id "MSTRG.32131.50"; exon_number "6";
chr11	StringTie	exon	46868988	46869132	1000	-	.	gene_id "MSTRG.32131"; transcript_id "MSTRG.32131.50"; exon_number "7";
chr11	StringTie	exon	46871525	46871633	1000	-	.	gene_id "MSTRG.32131"; transcript_id "MSTRG.32131.50"; exon_number "8";
chr11	StringTie	exon	46873100	46873234	1000	-	.	gene_id "MSTRG.32131"; transcript_id "MSTRG.32131.50"; exon_number "9";
chr11	StringTie	exon	46873375	46873593	1000	-	.	gene_id "MSTRG.32131"; transcript_id "MSTRG.32131.50"; exon_number "10";
chr11	StringTie	exon	46874800	46875103	1000	-	.	gene_id "MSTRG.32131"; transcript_id "MSTRG.32131.50"; exon_number "11";
chr11	StringTie	exon	46875456	46875681	1000	-	.	gene_id "MSTRG.32131"; transcript_id "MSTRG.32131.50"; exon_number "12";
chr11	StringTie	exon	46875804	46875966	1000	-	.	gene_id "MSTRG.32131"; transcript_id "MSTRG.32131.50"; exon_number "13";
chr11	StringTie	exon	46876466	46876637	1000	-	.	gene_id "MSTRG.32131"; transcript_id "MSTRG.32131.50"; exon_number "14";
chr11	StringTie	exon	46876744	46876830	1000	-	.	gene_id "MSTRG.32131"; transcript_id "MSTRG.32131.50"; exon_number "15";
chr11	StringTie	exon	46877199	46877339	1000	-	.	gene_id "MSTRG.32131"; transcript_id "MSTRG.32131.50"; exon_number "16";
chr11	StringTie	exon	46878907	46879038	1000	-	.	gene_id "MSTRG.32131"; transcript_id "MSTRG.32131.50"; exon_number "17";
chr11	StringTie	exon	46879126	46879315	1000	-	.	gene_id "MSTRG.32131"; transcript_id "MSTRG.32131.50"; exon_number "18";
chr11	StringTie	exon	46881702	46881903	1000	-	.	gene_id "MSTRG.32131"; transcript_id "MSTRG.32131.50"; exon_number "19";
chr11	StringTie	exon	46883871	46883976	1000	-	.	gene_id "MSTRG.32131"; transcript_id "MSTRG.32131.50"; exon_number "20";
chr11	StringTie	exon	46886091	46886172	1000	-	.	gene_id "MSTRG.32131"; transcript_id "MSTRG.32131.50"; exon_number "21";
chr11	StringTie	exon	46886325	46886533	1000	-	.	gene_id "MSTRG.32131"; transcript_id "MSTRG.32131.50"; exon_number "22";
chr11	StringTie	exon	46889411	46889533	1000	-	.	gene_id "MSTRG.32131"; transcript_id "MSTRG.32131.50"; exon_number "23";
chr11	StringTie	exon	46889944	46890120	1000	-	.	gene_id "MSTRG.32131"; transcript_id "MSTRG.32131.50"; exon_number "24";
chr11	StringTie	exon	46890277	46890494	1000	-	.	gene_id "MSTRG.32131"; transcript_id "MSTRG.32131.50"; exon_number "25";
chr11	StringTie	exon	46892973	46893129	1000	-	.	gene_id "MSTRG.32131"; transcript_id "MSTRG.32131.50"; exon_number "26";
chr11	StringTie	exon	46894589	46894819	1000	-	.	gene_id "MSTRG.32131"; transcript_id "MSTRG.32131.50"; exon_number "27";
chr11	StringTie	exon	46895166	46895291	1000	-	.	gene_id "MSTRG.32131"; transcript_id "MSTRG.32131.50"; exon_number "28";
chr11	StringTie	exon	46895884	46896018	1000	-	.	gene_id "MSTRG.32131"; transcript_id "MSTRG.32131.50"; exon_number "29";
chr11	StringTie	exon	46896210	46896335	1000	-	.	gene_id "MSTRG.32131"; transcript_id "MSTRG.32131.50"; exon_number "30";
chr11	StringTie	exon	46896869	46896994	1000	-	.	gene_id "MSTRG.32131"; transcript_id "MSTRG.32131.50"; exon_number "31";
chr11	StringTie	exon	46898558	46898677	1000	-	.	gene_id "MSTRG.32131"; transcript_id "MSTRG.32131.50"; exon_number "32";
chr11	StringTie	exon	46898904	46899032	1000	-	.	gene_id "MSTRG.32131"; transcript_id "MSTRG.32131.50"; exon_number "33";
chr11	StringTie	exon	46899387	46899503	1000	-	.	gene_id "MSTRG.32131"; transcript_id "MSTRG.32131.50"; exon_number "34";
chr11	StringTie	exon	46899863	46899976	1000	-	.	gene_id "MSTRG.32131"; transcript_id "MSTRG.32131.50"; exon_number "35";
chr11	StringTie	exon	46900262	46900378	1000	-	.	gene_id "MSTRG.32131"; transcript_id "MSTRG.32131.50"; exon_number "36";
chr11	StringTie	exon	46902783	46902929	1000	-	.	gene_id "MSTRG.32131"; transcript_id "MSTRG.32131.50"; exon_number "37";
chr11	StringTie	exon	46915327	46915370	1000	-	.	gene_id "MSTRG.32131"; transcript_id "MSTRG.32131.50"; exon_number "38";
chr11	StringTie	transcript	46852949	46918389	1000	-	.	gene_id "MSTRG.32131"; transcript_id "MSTRG.32131.51";
chr11	StringTie	exon	46852949	46859315	1000	-	.	gene_id "MSTRG.32131"; transcript_id "MSTRG.32131.51"; exon_number "1";
chr11	StringTie	exon	46862606	46862747	1000	-	.	gene_id "MSTRG.32131"; transcript_id "MSTRG.32131.51"; exon_number "2";
chr11	StringTie	exon	46864448	46864535	1000	-	.	gene_id "MSTRG.32131"; transcript_id "MSTRG.32131.51"; exon_number "3";
chr11	StringTie	exon	46865119	46865186	1000	-	.	gene_id "MSTRG.32131"; transcript_id "MSTRG.32131.51"; exon_number "4";
chr11	StringTie	exon	46867979	46868114	1000	-	.	gene_id "MSTRG.32131"; transcript_id "MSTRG.32131.51"; exon_number "5";
chr11	StringTie	exon	46868600	46868713	1000	-	.	gene_id "MSTRG.32131"; transcript_id "MSTRG.32131.51"; exon_number "6";
chr11	StringTie	exon	46868988	46869132	1000	-	.	gene_id "MSTRG.32131"; transcript_id "MSTRG.32131.51"; exon_number "7";
chr11	StringTie	exon	46871525	46871633	1000	-	.	gene_id "MSTRG.32131"; transcript_id "MSTRG.32131.51"; exon_number "8";
chr11	StringTie	exon	46873100	46873234	1000	-	.	gene_id "MSTRG.32131"; transcript_id "MSTRG.32131.51"; exon_number "9";
chr11	StringTie	exon	46873375	46873593	1000	-	.	gene_id "MSTRG.32131"; transcript_id "MSTRG.32131.51"; exon_number "10";
chr11	StringTie	exon	46874800	46875103	1000	-	.	gene_id "MSTRG.32131"; transcript_id "MSTRG.32131.51"; exon_number "11";
chr11	StringTie	exon	46875456	46875681	1000	-	.	gene_id "MSTRG.32131"; transcript_id "MSTRG.32131.51"; exon_number "12";
chr11	StringTie	exon	46875804	46875966	1000	-	.	gene_id "MSTRG.32131"; transcript_id "MSTRG.32131.51"; exon_number "13";
chr11	StringTie	exon	46876466	46876629	1000	-	.	gene_id "MSTRG.32131"; transcript_id "MSTRG.32131.51"; exon_number "14";
chr11	StringTie	exon	46876744	46876830	1000	-	.	gene_id "MSTRG.32131"; transcript_id "MSTRG.32131.51"; exon_number "15";
chr11	StringTie	exon	46877199	46877339	1000	-	.	gene_id "MSTRG.32131"; transcript_id "MSTRG.32131.51"; exon_number "16";
chr11	StringTie	exon	46878907	46879038	1000	-	.	gene_id "MSTRG.32131"; transcript_id "MSTRG.32131.51"; exon_number "17";
chr11	StringTie	exon	46879126	46879315	1000	-	.	gene_id "MSTRG.32131"; transcript_id "MSTRG.32131.51"; exon_number "18";
chr11	StringTie	exon	46881702	46881903	1000	-	.	gene_id "MSTRG.32131"; transcript_id "MSTRG.32131.51"; exon_number "19";
chr11	StringTie	exon	46883871	46883976	1000	-	.	gene_id "MSTRG.32131"; transcript_id "MSTRG.32131.51"; exon_number "20";
chr11	StringTie	exon	46886091	46886172	1000	-	.	gene_id "MSTRG.32131"; transcript_id "MSTRG.32131.51"; exon_number "21";
chr11	StringTie	exon	46886325	46886502	1000	-	.	gene_id "MSTRG.32131"; transcript_id "MSTRG.32131.51"; exon_number "22";
chr11	StringTie	exon	46889411	46889533	1000	-	.	gene_id "MSTRG.32131"; transcript_id "MSTRG.32131.51"; exon_number "23";
chr11	StringTie	exon	46889944	46890120	1000	-	.	gene_id "MSTRG.32131"; transcript_id "MSTRG.32131.51"; exon_number "24";
chr11	StringTie	exon	46890277	46890494	1000	-	.	gene_id "MSTRG.32131"; transcript_id "MSTRG.32131.51"; exon_number "25";
chr11	StringTie	exon	46892973	46893129	1000	-	.	gene_id "MSTRG.32131"; transcript_id "MSTRG.32131.51"; exon_number "26";
chr11	StringTie	exon	46894589	46894819	1000	-	.	gene_id "MSTRG.32131"; transcript_id "MSTRG.32131.51"; exon_number "27";
chr11	StringTie	exon	46895166	46895291	1000	-	.	gene_id "MSTRG.32131"; transcript_id "MSTRG.32131.51"; exon_number "28";
chr11	StringTie	exon	46895884	46896018	1000	-	.	gene_id "MSTRG.32131"; transcript_id "MSTRG.32131.51"; exon_number "29";
chr11	StringTie	exon	46896210	46896335	1000	-	.	gene_id "MSTRG.32131"; transcript_id "MSTRG.32131.51"; exon_number "30";
chr11	StringTie	exon	46896869	46896994	1000	-	.	gene_id "MSTRG.32131"; transcript_id "MSTRG.32131.51"; exon_number "31";
chr11	StringTie	exon	46898196	46898677	1000	-	.	gene_id "MSTRG.32131"; transcript_id "MSTRG.32131.51"; exon_number "32";
chr11	StringTie	exon	46898904	46899032	1000	-	.	gene_id "MSTRG.32131"; transcript_id "MSTRG.32131.51"; exon_number "33";
chr11	StringTie	exon	46899387	46899503	1000	-	.	gene_id "MSTRG.32131"; transcript_id "MSTRG.32131.51"; exon_number "34";
chr11	StringTie	exon	46899863	46899976	1000	-	.	gene_id "MSTRG.32131"; transcript_id "MSTRG.32131.51"; exon_number "35";
chr11	StringTie	exon	46900262	46900378	1000	-	.	gene_id "MSTRG.32131"; transcript_id "MSTRG.32131.51"; exon_number "36";
chr11	StringTie	exon	46902783	46902929	1000	-	.	gene_id "MSTRG.32131"; transcript_id "MSTRG.32131.51"; exon_number "37";
chr11	StringTie	exon	46907419	46907652	1000	-	.	gene_id "MSTRG.32131"; transcript_id "MSTRG.32131.51"; exon_number "38";
chr11	StringTie	exon	46918328	46918389	1000	-	.	gene_id "MSTRG.32131"; transcript_id "MSTRG.32131.51"; exon_number "39";
chr11	StringTie	transcript	46852949	46918391	1000	-	.	gene_id "MSTRG.32131"; transcript_id "MSTRG.32131.52";
chr11	StringTie	exon	46852949	46859315	1000	-	.	gene_id "MSTRG.32131"; transcript_id "MSTRG.32131.52"; exon_number "1";
chr11	StringTie	exon	46862606	46862747	1000	-	.	gene_id "MSTRG.32131"; transcript_id "MSTRG.32131.52"; exon_number "2";
chr11	StringTie	exon	46864448	46864535	1000	-	.	gene_id "MSTRG.32131"; transcript_id "MSTRG.32131.52"; exon_number "3";
chr11	StringTie	exon	46865119	46865186	1000	-	.	gene_id "MSTRG.32131"; transcript_id "MSTRG.32131.52"; exon_number "4";
chr11	StringTie	exon	46867979	46868114	1000	-	.	gene_id "MSTRG.32131"; transcript_id "MSTRG.32131.52"; exon_number "5";
chr11	StringTie	exon	46868600	46868713	1000	-	.	gene_id "MSTRG.32131"; transcript_id "MSTRG.32131.52"; exon_number "6";
chr11	StringTie	exon	46868988	46869132	1000	-	.	gene_id "MSTRG.32131"; transcript_id "MSTRG.32131.52"; exon_number "7";
chr11	StringTie	exon	46871525	46871633	1000	-	.	gene_id "MSTRG.32131"; transcript_id "MSTRG.32131.52"; exon_number "8";
chr11	StringTie	exon	46873100	46873234	1000	-	.	gene_id "MSTRG.32131"; transcript_id "MSTRG.32131.52"; exon_number "9";
chr11	StringTie	exon	46873375	46873593	1000	-	.	gene_id "MSTRG.32131"; transcript_id "MSTRG.32131.52"; exon_number "10";
chr11	StringTie	exon	46874800	46875103	1000	-	.	gene_id "MSTRG.32131"; transcript_id "MSTRG.32131.52"; exon_number "11";
chr11	StringTie	exon	46875456	46875681	1000	-	.	gene_id "MSTRG.32131"; transcript_id "MSTRG.32131.52"; exon_number "12";
chr11	StringTie	exon	46875804	46875966	1000	-	.	gene_id "MSTRG.32131"; transcript_id "MSTRG.32131.52"; exon_number "13";
chr11	StringTie	exon	46876466	46876637	1000	-	.	gene_id "MSTRG.32131"; transcript_id "MSTRG.32131.52"; exon_number "14";
chr11	StringTie	exon	46876744	46876830	1000	-	.	gene_id "MSTRG.32131"; transcript_id "MSTRG.32131.52"; exon_number "15";
chr11	StringTie	exon	46877199	46877339	1000	-	.	gene_id "MSTRG.32131"; transcript_id "MSTRG.32131.52"; exon_number "16";
chr11	StringTie	exon	46878907	46879038	1000	-	.	gene_id "MSTRG.32131"; transcript_id "MSTRG.32131.52"; exon_number "17";
chr11	StringTie	exon	46879126	46879315	1000	-	.	gene_id "MSTRG.32131"; transcript_id "MSTRG.32131.52"; exon_number "18";
chr11	StringTie	exon	46881702	46881903	1000	-	.	gene_id "MSTRG.32131"; transcript_id "MSTRG.32131.52"; exon_number "19";
chr11	StringTie	exon	46883871	46883976	1000	-	.	gene_id "MSTRG.32131"; transcript_id "MSTRG.32131.52"; exon_number "20";
chr11	StringTie	exon	46886091	46886172	1000	-	.	gene_id "MSTRG.32131"; transcript_id "MSTRG.32131.52"; exon_number "21";
chr11	StringTie	exon	46886325	46886502	1000	-	.	gene_id "MSTRG.32131"; transcript_id "MSTRG.32131.52"; exon_number "22";
chr11	StringTie	exon	46889411	46889533	1000	-	.	gene_id "MSTRG.32131"; transcript_id "MSTRG.32131.52"; exon_number "23";
chr11	StringTie	exon	46889944	46890120	1000	-	.	gene_id "MSTRG.32131"; transcript_id "MSTRG.32131.52"; exon_number "24";
chr11	StringTie	exon	46890277	46890494	1000	-	.	gene_id "MSTRG.32131"; transcript_id "MSTRG.32131.52"; exon_number "25";
chr11	StringTie	exon	46892973	46893129	1000	-	.	gene_id "MSTRG.32131"; transcript_id "MSTRG.32131.52"; exon_number "26";
chr11	StringTie	exon	46894589	46894819	1000	-	.	gene_id "MSTRG.32131"; transcript_id "MSTRG.32131.52"; exon_number "27";
chr11	StringTie	exon	46895166	46895291	1000	-	.	gene_id "MSTRG.32131"; transcript_id "MSTRG.32131.52"; exon_number "28";
chr11	StringTie	exon	46895884	46896018	1000	-	.	gene_id "MSTRG.32131"; transcript_id "MSTRG.32131.52"; exon_number "29";
chr11	StringTie	exon	46896210	46896331	1000	-	.	gene_id "MSTRG.32131"; transcript_id "MSTRG.32131.52"; exon_number "30";
chr11	StringTie	exon	46896869	46896994	1000	-	.	gene_id "MSTRG.32131"; transcript_id "MSTRG.32131.52"; exon_number "31";
chr11	StringTie	exon	46898558	46898677	1000	-	.	gene_id "MSTRG.32131"; transcript_id "MSTRG.32131.52"; exon_number "32";
chr11	StringTie	exon	46898904	46899032	1000	-	.	gene_id "MSTRG.32131"; transcript_id "MSTRG.32131.52"; exon_number "33";
chr11	StringTie	exon	46899387	46899503	1000	-	.	gene_id "MSTRG.32131"; transcript_id "MSTRG.32131.52"; exon_number "34";
chr11	StringTie	exon	46899863	46899976	1000	-	.	gene_id "MSTRG.32131"; transcript_id "MSTRG.32131.52"; exon_number "35";
chr11	StringTie	exon	46900262	46900378	1000	-	.	gene_id "MSTRG.32131"; transcript_id "MSTRG.32131.52"; exon_number "36";
chr11	StringTie	exon	46902783	46902929	1000	-	.	gene_id "MSTRG.32131"; transcript_id "MSTRG.32131.52"; exon_number "37";
chr11	StringTie	exon	46907537	46907652	1000	-	.	gene_id "MSTRG.32131"; transcript_id "MSTRG.32131.52"; exon_number "38";
chr11	StringTie	exon	46918328	46918391	1000	-	.	gene_id "MSTRG.32131"; transcript_id "MSTRG.32131.52"; exon_number "39";
chr11	StringTie	transcript	46852949	46907677	1000	-	.	gene_id "MSTRG.32131"; transcript_id "MSTRG.32131.53";
chr11	StringTie	exon	46852949	46859315	1000	-	.	gene_id "MSTRG.32131"; transcript_id "MSTRG.32131.53"; exon_number "1";
chr11	StringTie	exon	46862606	46862747	1000	-	.	gene_id "MSTRG.32131"; transcript_id "MSTRG.32131.53"; exon_number "2";
chr11	StringTie	exon	46864448	46864535	1000	-	.	gene_id "MSTRG.32131"; transcript_id "MSTRG.32131.53"; exon_number "3";
chr11	StringTie	exon	46865119	46865186	1000	-	.	gene_id "MSTRG.32131"; transcript_id "MSTRG.32131.53"; exon_number "4";
chr11	StringTie	exon	46867979	46868114	1000	-	.	gene_id "MSTRG.32131"; transcript_id "MSTRG.32131.53"; exon_number "5";
chr11	StringTie	exon	46868600	46868713	1000	-	.	gene_id "MSTRG.32131"; transcript_id "MSTRG.32131.53"; exon_number "6";
chr11	StringTie	exon	46868988	46869132	1000	-	.	gene_id "MSTRG.32131"; transcript_id "MSTRG.32131.53"; exon_number "7";
chr11	StringTie	exon	46871525	46871633	1000	-	.	gene_id "MSTRG.32131"; transcript_id "MSTRG.32131.53"; exon_number "8";
chr11	StringTie	exon	46873100	46873234	1000	-	.	gene_id "MSTRG.32131"; transcript_id "MSTRG.32131.53"; exon_number "9";
chr11	StringTie	exon	46873375	46873593	1000	-	.	gene_id "MSTRG.32131"; transcript_id "MSTRG.32131.53"; exon_number "10";
chr11	StringTie	exon	46874800	46875103	1000	-	.	gene_id "MSTRG.32131"; transcript_id "MSTRG.32131.53"; exon_number "11";
chr11	StringTie	exon	46875456	46875681	1000	-	.	gene_id "MSTRG.32131"; transcript_id "MSTRG.32131.53"; exon_number "12";
chr11	StringTie	exon	46875804	46875966	1000	-	.	gene_id "MSTRG.32131"; transcript_id "MSTRG.32131.53"; exon_number "13";
chr11	StringTie	exon	46876466	46876637	1000	-	.	gene_id "MSTRG.32131"; transcript_id "MSTRG.32131.53"; exon_number "14";
chr11	StringTie	exon	46876744	46876830	1000	-	.	gene_id "MSTRG.32131"; transcript_id "MSTRG.32131.53"; exon_number "15";
chr11	StringTie	exon	46877199	46877339	1000	-	.	gene_id "MSTRG.32131"; transcript_id "MSTRG.32131.53"; exon_number "16";
chr11	StringTie	exon	46878907	46879038	1000	-	.	gene_id "MSTRG.32131"; transcript_id "MSTRG.32131.53"; exon_number "17";
chr11	StringTie	exon	46879126	46879315	1000	-	.	gene_id "MSTRG.32131"; transcript_id "MSTRG.32131.53"; exon_number "18";
chr11	StringTie	exon	46881702	46881903	1000	-	.	gene_id "MSTRG.32131"; transcript_id "MSTRG.32131.53"; exon_number "19";
chr11	StringTie	exon	46883871	46883976	1000	-	.	gene_id "MSTRG.32131"; transcript_id "MSTRG.32131.53"; exon_number "20";
chr11	StringTie	exon	46886091	46886172	1000	-	.	gene_id "MSTRG.32131"; transcript_id "MSTRG.32131.53"; exon_number "21";
chr11	StringTie	exon	46886325	46886533	1000	-	.	gene_id "MSTRG.32131"; transcript_id "MSTRG.32131.53"; exon_number "22";
chr11	StringTie	exon	46889411	46889533	1000	-	.	gene_id "MSTRG.32131"; transcript_id "MSTRG.32131.53"; exon_number "23";
chr11	StringTie	exon	46889944	46890120	1000	-	.	gene_id "MSTRG.32131"; transcript_id "MSTRG.32131.53"; exon_number "24";
chr11	StringTie	exon	46890277	46890494	1000	-	.	gene_id "MSTRG.32131"; transcript_id "MSTRG.32131.53"; exon_number "25";
chr11	StringTie	exon	46892973	46893129	1000	-	.	gene_id "MSTRG.32131"; transcript_id "MSTRG.32131.53"; exon_number "26";
chr11	StringTie	exon	46894589	46894819	1000	-	.	gene_id "MSTRG.32131"; transcript_id "MSTRG.32131.53"; exon_number "27";
chr11	StringTie	exon	46895166	46895291	1000	-	.	gene_id "MSTRG.32131"; transcript_id "MSTRG.32131.53"; exon_number "28";
chr11	StringTie	exon	46895884	46896018	1000	-	.	gene_id "MSTRG.32131"; transcript_id "MSTRG.32131.53"; exon_number "29";
chr11	StringTie	exon	46896210	46896335	1000	-	.	gene_id "MSTRG.32131"; transcript_id "MSTRG.32131.53"; exon_number "30";
chr11	StringTie	exon	46896869	46896994	1000	-	.	gene_id "MSTRG.32131"; transcript_id "MSTRG.32131.53"; exon_number "31";
chr11	StringTie	exon	46898558	46898677	1000	-	.	gene_id "MSTRG.32131"; transcript_id "MSTRG.32131.53"; exon_number "32";
chr11	StringTie	exon	46898904	46899032	1000	-	.	gene_id "MSTRG.32131"; transcript_id "MSTRG.32131.53"; exon_number "33";
chr11	StringTie	exon	46899387	46899503	1000	-	.	gene_id "MSTRG.32131"; transcript_id "MSTRG.32131.53"; exon_number "34";
chr11	StringTie	exon	46899863	46899976	1000	-	.	gene_id "MSTRG.32131"; transcript_id "MSTRG.32131.53"; exon_number "35";
chr11	StringTie	exon	46900262	46900378	1000	-	.	gene_id "MSTRG.32131"; transcript_id "MSTRG.32131.53"; exon_number "36";
chr11	StringTie	exon	46902783	46902929	1000	-	.	gene_id "MSTRG.32131"; transcript_id "MSTRG.32131.53"; exon_number "37";
chr11	StringTie	exon	46904709	46904802	1000	-	.	gene_id "MSTRG.32131"; transcript_id "MSTRG.32131.53"; exon_number "38";
chr11	StringTie	exon	46907537	46907677	1000	-	.	gene_id "MSTRG.32131"; transcript_id "MSTRG.32131.53"; exon_number "39";
chr11	StringTie	transcript	46852949	46918391	1000	-	.	gene_id "MSTRG.32131"; transcript_id "MSTRG.32131.54";
chr11	StringTie	exon	46852949	46859315	1000	-	.	gene_id "MSTRG.32131"; transcript_id "MSTRG.32131.54"; exon_number "1";
chr11	StringTie	exon	46862606	46862747	1000	-	.	gene_id "MSTRG.32131"; transcript_id "MSTRG.32131.54"; exon_number "2";
chr11	StringTie	exon	46864448	46864535	1000	-	.	gene_id "MSTRG.32131"; transcript_id "MSTRG.32131.54"; exon_number "3";
chr11	StringTie	exon	46865119	46865186	1000	-	.	gene_id "MSTRG.32131"; transcript_id "MSTRG.32131.54"; exon_number "4";
chr11	StringTie	exon	46867979	46868114	1000	-	.	gene_id "MSTRG.32131"; transcript_id "MSTRG.32131.54"; exon_number "5";
chr11	StringTie	exon	46868600	46868713	1000	-	.	gene_id "MSTRG.32131"; transcript_id "MSTRG.32131.54"; exon_number "6";
chr11	StringTie	exon	46868988	46869132	1000	-	.	gene_id "MSTRG.32131"; transcript_id "MSTRG.32131.54"; exon_number "7";
chr11	StringTie	exon	46871506	46871633	1000	-	.	gene_id "MSTRG.32131"; transcript_id "MSTRG.32131.54"; exon_number "8";
chr11	StringTie	exon	46873100	46873234	1000	-	.	gene_id "MSTRG.32131"; transcript_id "MSTRG.32131.54"; exon_number "9";
chr11	StringTie	exon	46873375	46873593	1000	-	.	gene_id "MSTRG.32131"; transcript_id "MSTRG.32131.54"; exon_number "10";
chr11	StringTie	exon	46874800	46875103	1000	-	.	gene_id "MSTRG.32131"; transcript_id "MSTRG.32131.54"; exon_number "11";
chr11	StringTie	exon	46875456	46875681	1000	-	.	gene_id "MSTRG.32131"; transcript_id "MSTRG.32131.54"; exon_number "12";
chr11	StringTie	exon	46875804	46875966	1000	-	.	gene_id "MSTRG.32131"; transcript_id "MSTRG.32131.54"; exon_number "13";
chr11	StringTie	exon	46876466	46876637	1000	-	.	gene_id "MSTRG.32131"; transcript_id "MSTRG.32131.54"; exon_number "14";
chr11	StringTie	exon	46876744	46876830	1000	-	.	gene_id "MSTRG.32131"; transcript_id "MSTRG.32131.54"; exon_number "15";
chr11	StringTie	exon	46877199	46877311	1000	-	.	gene_id "MSTRG.32131"; transcript_id "MSTRG.32131.54"; exon_number "16";
chr11	StringTie	exon	46878907	46879038	1000	-	.	gene_id "MSTRG.32131"; transcript_id "MSTRG.32131.54"; exon_number "17";
chr11	StringTie	exon	46879126	46879315	1000	-	.	gene_id "MSTRG.32131"; transcript_id "MSTRG.32131.54"; exon_number "18";
chr11	StringTie	exon	46881702	46881903	1000	-	.	gene_id "MSTRG.32131"; transcript_id "MSTRG.32131.54"; exon_number "19";
chr11	StringTie	exon	46883871	46883976	1000	-	.	gene_id "MSTRG.32131"; transcript_id "MSTRG.32131.54"; exon_number "20";
chr11	StringTie	exon	46886091	46886172	1000	-	.	gene_id "MSTRG.32131"; transcript_id "MSTRG.32131.54"; exon_number "21";
chr11	StringTie	exon	46886325	46886502	1000	-	.	gene_id "MSTRG.32131"; transcript_id "MSTRG.32131.54"; exon_number "22";
chr11	StringTie	exon	46889411	46889533	1000	-	.	gene_id "MSTRG.32131"; transcript_id "MSTRG.32131.54"; exon_number "23";
chr11	StringTie	exon	46889944	46890120	1000	-	.	gene_id "MSTRG.32131"; transcript_id "MSTRG.32131.54"; exon_number "24";
chr11	StringTie	exon	46890277	46890494	1000	-	.	gene_id "MSTRG.32131"; transcript_id "MSTRG.32131.54"; exon_number "25";
chr11	StringTie	exon	46892973	46893129	1000	-	.	gene_id "MSTRG.32131"; transcript_id "MSTRG.32131.54"; exon_number "26";
chr11	StringTie	exon	46894589	46894819	1000	-	.	gene_id "MSTRG.32131"; transcript_id "MSTRG.32131.54"; exon_number "27";
chr11	StringTie	exon	46895166	46895291	1000	-	.	gene_id "MSTRG.32131"; transcript_id "MSTRG.32131.54"; exon_number "28";
chr11	StringTie	exon	46895884	46896018	1000	-	.	gene_id "MSTRG.32131"; transcript_id "MSTRG.32131.54"; exon_number "29";
chr11	StringTie	exon	46896210	46896335	1000	-	.	gene_id "MSTRG.32131"; transcript_id "MSTRG.32131.54"; exon_number "30";
chr11	StringTie	exon	46896869	46896994	1000	-	.	gene_id "MSTRG.32131"; transcript_id "MSTRG.32131.54"; exon_number "31";
chr11	StringTie	exon	46898196	46898677	1000	-	.	gene_id "MSTRG.32131"; transcript_id "MSTRG.32131.54"; exon_number "32";
chr11	StringTie	exon	46898904	46899032	1000	-	.	gene_id "MSTRG.32131"; transcript_id "MSTRG.32131.54"; exon_number "33";
chr11	StringTie	exon	46899387	46899503	1000	-	.	gene_id "MSTRG.32131"; transcript_id "MSTRG.32131.54"; exon_number "34";
chr11	StringTie	exon	46899863	46899976	1000	-	.	gene_id "MSTRG.32131"; transcript_id "MSTRG.32131.54"; exon_number "35";
chr11	StringTie	exon	46900262	46900378	1000	-	.	gene_id "MSTRG.32131"; transcript_id "MSTRG.32131.54"; exon_number "36";
chr11	StringTie	exon	46902783	46902929	1000	-	.	gene_id "MSTRG.32131"; transcript_id "MSTRG.32131.54"; exon_number "37";
chr11	StringTie	exon	46907537	46907652	1000	-	.	gene_id "MSTRG.32131"; transcript_id "MSTRG.32131.54"; exon_number "38";
chr11	StringTie	exon	46918328	46918391	1000	-	.	gene_id "MSTRG.32131"; transcript_id "MSTRG.32131.54"; exon_number "39";
chr11	StringTie	transcript	46852951	46918391	1000	-	.	gene_id "MSTRG.32131"; transcript_id "MSTRG.32131.55";
chr11	StringTie	exon	46852951	46859315	1000	-	.	gene_id "MSTRG.32131"; transcript_id "MSTRG.32131.55"; exon_number "1";
chr11	StringTie	exon	46862606	46862747	1000	-	.	gene_id "MSTRG.32131"; transcript_id "MSTRG.32131.55"; exon_number "2";
chr11	StringTie	exon	46864448	46864535	1000	-	.	gene_id "MSTRG.32131"; transcript_id "MSTRG.32131.55"; exon_number "3";
chr11	StringTie	exon	46865119	46865186	1000	-	.	gene_id "MSTRG.32131"; transcript_id "MSTRG.32131.55"; exon_number "4";
chr11	StringTie	exon	46867979	46868114	1000	-	.	gene_id "MSTRG.32131"; transcript_id "MSTRG.32131.55"; exon_number "5";
chr11	StringTie	exon	46868600	46868713	1000	-	.	gene_id "MSTRG.32131"; transcript_id "MSTRG.32131.55"; exon_number "6";
chr11	StringTie	exon	46868988	46869132	1000	-	.	gene_id "MSTRG.32131"; transcript_id "MSTRG.32131.55"; exon_number "7";
chr11	StringTie	exon	46871525	46871633	1000	-	.	gene_id "MSTRG.32131"; transcript_id "MSTRG.32131.55"; exon_number "8";
chr11	StringTie	exon	46873100	46873234	1000	-	.	gene_id "MSTRG.32131"; transcript_id "MSTRG.32131.55"; exon_number "9";
chr11	StringTie	exon	46873375	46873593	1000	-	.	gene_id "MSTRG.32131"; transcript_id "MSTRG.32131.55"; exon_number "10";
chr11	StringTie	exon	46874800	46875103	1000	-	.	gene_id "MSTRG.32131"; transcript_id "MSTRG.32131.55"; exon_number "11";
chr11	StringTie	exon	46875456	46875681	1000	-	.	gene_id "MSTRG.32131"; transcript_id "MSTRG.32131.55"; exon_number "12";
chr11	StringTie	exon	46875804	46875966	1000	-	.	gene_id "MSTRG.32131"; transcript_id "MSTRG.32131.55"; exon_number "13";
chr11	StringTie	exon	46876466	46876629	1000	-	.	gene_id "MSTRG.32131"; transcript_id "MSTRG.32131.55"; exon_number "14";
chr11	StringTie	exon	46876744	46876830	1000	-	.	gene_id "MSTRG.32131"; transcript_id "MSTRG.32131.55"; exon_number "15";
chr11	StringTie	exon	46877199	46877339	1000	-	.	gene_id "MSTRG.32131"; transcript_id "MSTRG.32131.55"; exon_number "16";
chr11	StringTie	exon	46878907	46879038	1000	-	.	gene_id "MSTRG.32131"; transcript_id "MSTRG.32131.55"; exon_number "17";
chr11	StringTie	exon	46879126	46879315	1000	-	.	gene_id "MSTRG.32131"; transcript_id "MSTRG.32131.55"; exon_number "18";
chr11	StringTie	exon	46881702	46881903	1000	-	.	gene_id "MSTRG.32131"; transcript_id "MSTRG.32131.55"; exon_number "19";
chr11	StringTie	exon	46883871	46883976	1000	-	.	gene_id "MSTRG.32131"; transcript_id "MSTRG.32131.55"; exon_number "20";
chr11	StringTie	exon	46886091	46886172	1000	-	.	gene_id "MSTRG.32131"; transcript_id "MSTRG.32131.55"; exon_number "21";
chr11	StringTie	exon	46886325	46886533	1000	-	.	gene_id "MSTRG.32131"; transcript_id "MSTRG.32131.55"; exon_number "22";
chr11	StringTie	exon	46889411	46889536	1000	-	.	gene_id "MSTRG.32131"; transcript_id "MSTRG.32131.55"; exon_number "23";
chr11	StringTie	exon	46889944	46890120	1000	-	.	gene_id "MSTRG.32131"; transcript_id "MSTRG.32131.55"; exon_number "24";
chr11	StringTie	exon	46890277	46890494	1000	-	.	gene_id "MSTRG.32131"; transcript_id "MSTRG.32131.55"; exon_number "25";
chr11	StringTie	exon	46892973	46893129	1000	-	.	gene_id "MSTRG.32131"; transcript_id "MSTRG.32131.55"; exon_number "26";
chr11	StringTie	exon	46894589	46894819	1000	-	.	gene_id "MSTRG.32131"; transcript_id "MSTRG.32131.55"; exon_number "27";
chr11	StringTie	exon	46895166	46895291	1000	-	.	gene_id "MSTRG.32131"; transcript_id "MSTRG.32131.55"; exon_number "28";
chr11	StringTie	exon	46895884	46896018	1000	-	.	gene_id "MSTRG.32131"; transcript_id "MSTRG.32131.55"; exon_number "29";
chr11	StringTie	exon	46896210	46896335	1000	-	.	gene_id "MSTRG.32131"; transcript_id "MSTRG.32131.55"; exon_number "30";
chr11	StringTie	exon	46896869	46896994	1000	-	.	gene_id "MSTRG.32131"; transcript_id "MSTRG.32131.55"; exon_number "31";
chr11	StringTie	exon	46898558	46898677	1000	-	.	gene_id "MSTRG.32131"; transcript_id "MSTRG.32131.55"; exon_number "32";
chr11	StringTie	exon	46898904	46899032	1000	-	.	gene_id "MSTRG.32131"; transcript_id "MSTRG.32131.55"; exon_number "33";
chr11	StringTie	exon	46899387	46899503	1000	-	.	gene_id "MSTRG.32131"; transcript_id "MSTRG.32131.55"; exon_number "34";
chr11	StringTie	exon	46899863	46899976	1000	-	.	gene_id "MSTRG.32131"; transcript_id "MSTRG.32131.55"; exon_number "35";
chr11	StringTie	exon	46900262	46900378	1000	-	.	gene_id "MSTRG.32131"; transcript_id "MSTRG.32131.55"; exon_number "36";
chr11	StringTie	exon	46902783	46902929	1000	-	.	gene_id "MSTRG.32131"; transcript_id "MSTRG.32131.55"; exon_number "37";
chr11	StringTie	exon	46918328	46918391	1000	-	.	gene_id "MSTRG.32131"; transcript_id "MSTRG.32131.55"; exon_number "38";
chr11	StringTie	transcript	46852951	46918698	1000	-	.	gene_id "MSTRG.32131"; transcript_id "MSTRG.32131.56";
chr11	StringTie	exon	46852951	46859315	1000	-	.	gene_id "MSTRG.32131"; transcript_id "MSTRG.32131.56"; exon_number "1";
chr11	StringTie	exon	46862606	46862747	1000	-	.	gene_id "MSTRG.32131"; transcript_id "MSTRG.32131.56"; exon_number "2";
chr11	StringTie	exon	46864448	46864535	1000	-	.	gene_id "MSTRG.32131"; transcript_id "MSTRG.32131.56"; exon_number "3";
chr11	StringTie	exon	46865119	46865186	1000	-	.	gene_id "MSTRG.32131"; transcript_id "MSTRG.32131.56"; exon_number "4";
chr11	StringTie	exon	46867979	46868114	1000	-	.	gene_id "MSTRG.32131"; transcript_id "MSTRG.32131.56"; exon_number "5";
chr11	StringTie	exon	46868600	46868713	1000	-	.	gene_id "MSTRG.32131"; transcript_id "MSTRG.32131.56"; exon_number "6";
chr11	StringTie	exon	46868988	46869132	1000	-	.	gene_id "MSTRG.32131"; transcript_id "MSTRG.32131.56"; exon_number "7";
chr11	StringTie	exon	46871525	46871633	1000	-	.	gene_id "MSTRG.32131"; transcript_id "MSTRG.32131.56"; exon_number "8";
chr11	StringTie	exon	46873100	46873234	1000	-	.	gene_id "MSTRG.32131"; transcript_id "MSTRG.32131.56"; exon_number "9";
chr11	StringTie	exon	46873375	46873593	1000	-	.	gene_id "MSTRG.32131"; transcript_id "MSTRG.32131.56"; exon_number "10";
chr11	StringTie	exon	46874800	46875103	1000	-	.	gene_id "MSTRG.32131"; transcript_id "MSTRG.32131.56"; exon_number "11";
chr11	StringTie	exon	46875456	46875681	1000	-	.	gene_id "MSTRG.32131"; transcript_id "MSTRG.32131.56"; exon_number "12";
chr11	StringTie	exon	46875804	46875966	1000	-	.	gene_id "MSTRG.32131"; transcript_id "MSTRG.32131.56"; exon_number "13";
chr11	StringTie	exon	46876466	46876830	1000	-	.	gene_id "MSTRG.32131"; transcript_id "MSTRG.32131.56"; exon_number "14";
chr11	StringTie	exon	46877199	46877339	1000	-	.	gene_id "MSTRG.32131"; transcript_id "MSTRG.32131.56"; exon_number "15";
chr11	StringTie	exon	46878907	46879038	1000	-	.	gene_id "MSTRG.32131"; transcript_id "MSTRG.32131.56"; exon_number "16";
chr11	StringTie	exon	46879126	46879315	1000	-	.	gene_id "MSTRG.32131"; transcript_id "MSTRG.32131.56"; exon_number "17";
chr11	StringTie	exon	46881702	46881903	1000	-	.	gene_id "MSTRG.32131"; transcript_id "MSTRG.32131.56"; exon_number "18";
chr11	StringTie	exon	46883871	46883976	1000	-	.	gene_id "MSTRG.32131"; transcript_id "MSTRG.32131.56"; exon_number "19";
chr11	StringTie	exon	46886091	46886172	1000	-	.	gene_id "MSTRG.32131"; transcript_id "MSTRG.32131.56"; exon_number "20";
chr11	StringTie	exon	46886325	46886502	1000	-	.	gene_id "MSTRG.32131"; transcript_id "MSTRG.32131.56"; exon_number "21";
chr11	StringTie	exon	46889411	46889571	1000	-	.	gene_id "MSTRG.32131"; transcript_id "MSTRG.32131.56"; exon_number "22";
chr11	StringTie	exon	46889944	46890120	1000	-	.	gene_id "MSTRG.32131"; transcript_id "MSTRG.32131.56"; exon_number "23";
chr11	StringTie	exon	46890277	46890494	1000	-	.	gene_id "MSTRG.32131"; transcript_id "MSTRG.32131.56"; exon_number "24";
chr11	StringTie	exon	46892973	46893129	1000	-	.	gene_id "MSTRG.32131"; transcript_id "MSTRG.32131.56"; exon_number "25";
chr11	StringTie	exon	46894589	46894819	1000	-	.	gene_id "MSTRG.32131"; transcript_id "MSTRG.32131.56"; exon_number "26";
chr11	StringTie	exon	46895166	46895291	1000	-	.	gene_id "MSTRG.32131"; transcript_id "MSTRG.32131.56"; exon_number "27";
chr11	StringTie	exon	46895884	46896018	1000	-	.	gene_id "MSTRG.32131"; transcript_id "MSTRG.32131.56"; exon_number "28";
chr11	StringTie	exon	46896210	46896335	1000	-	.	gene_id "MSTRG.32131"; transcript_id "MSTRG.32131.56"; exon_number "29";
chr11	StringTie	exon	46896869	46896994	1000	-	.	gene_id "MSTRG.32131"; transcript_id "MSTRG.32131.56"; exon_number "30";
chr11	StringTie	exon	46898558	46898677	1000	-	.	gene_id "MSTRG.32131"; transcript_id "MSTRG.32131.56"; exon_number "31";
chr11	StringTie	exon	46898904	46899032	1000	-	.	gene_id "MSTRG.32131"; transcript_id "MSTRG.32131.56"; exon_number "32";
chr11	StringTie	exon	46899387	46899503	1000	-	.	gene_id "MSTRG.32131"; transcript_id "MSTRG.32131.56"; exon_number "33";
chr11	StringTie	exon	46899863	46899976	1000	-	.	gene_id "MSTRG.32131"; transcript_id "MSTRG.32131.56"; exon_number "34";
chr11	StringTie	exon	46900262	46900378	1000	-	.	gene_id "MSTRG.32131"; transcript_id "MSTRG.32131.56"; exon_number "35";
chr11	StringTie	exon	46902783	46902929	1000	-	.	gene_id "MSTRG.32131"; transcript_id "MSTRG.32131.56"; exon_number "36";
chr11	StringTie	exon	46907537	46907652	1000	-	.	gene_id "MSTRG.32131"; transcript_id "MSTRG.32131.56"; exon_number "37";
chr11	StringTie	exon	46918328	46918698	1000	-	.	gene_id "MSTRG.32131"; transcript_id "MSTRG.32131.56"; exon_number "38";
chr11	StringTie	transcript	46852952	46909386	1000	-	.	gene_id "MSTRG.32131"; transcript_id "MSTRG.32131.57";
chr11	StringTie	exon	46852952	46859315	1000	-	.	gene_id "MSTRG.32131"; transcript_id "MSTRG.32131.57"; exon_number "1";
chr11	StringTie	exon	46862606	46864535	1000	-	.	gene_id "MSTRG.32131"; transcript_id "MSTRG.32131.57"; exon_number "2";
chr11	StringTie	exon	46865119	46865186	1000	-	.	gene_id "MSTRG.32131"; transcript_id "MSTRG.32131.57"; exon_number "3";
chr11	StringTie	exon	46867979	46868114	1000	-	.	gene_id "MSTRG.32131"; transcript_id "MSTRG.32131.57"; exon_number "4";
chr11	StringTie	exon	46868317	46868398	1000	-	.	gene_id "MSTRG.32131"; transcript_id "MSTRG.32131.57"; exon_number "5";
chr11	StringTie	exon	46868600	46868713	1000	-	.	gene_id "MSTRG.32131"; transcript_id "MSTRG.32131.57"; exon_number "6";
chr11	StringTie	exon	46868988	46871633	1000	-	.	gene_id "MSTRG.32131"; transcript_id "MSTRG.32131.57"; exon_number "7";
chr11	StringTie	exon	46873100	46873234	1000	-	.	gene_id "MSTRG.32131"; transcript_id "MSTRG.32131.57"; exon_number "8";
chr11	StringTie	exon	46873375	46873628	1000	-	.	gene_id "MSTRG.32131"; transcript_id "MSTRG.32131.57"; exon_number "9";
chr11	StringTie	exon	46874800	46875103	1000	-	.	gene_id "MSTRG.32131"; transcript_id "MSTRG.32131.57"; exon_number "10";
chr11	StringTie	exon	46875456	46875681	1000	-	.	gene_id "MSTRG.32131"; transcript_id "MSTRG.32131.57"; exon_number "11";
chr11	StringTie	exon	46875804	46875966	1000	-	.	gene_id "MSTRG.32131"; transcript_id "MSTRG.32131.57"; exon_number "12";
chr11	StringTie	exon	46876466	46876637	1000	-	.	gene_id "MSTRG.32131"; transcript_id "MSTRG.32131.57"; exon_number "13";
chr11	StringTie	exon	46876744	46876830	1000	-	.	gene_id "MSTRG.32131"; transcript_id "MSTRG.32131.57"; exon_number "14";
chr11	StringTie	exon	46877199	46877339	1000	-	.	gene_id "MSTRG.32131"; transcript_id "MSTRG.32131.57"; exon_number "15";
chr11	StringTie	exon	46878907	46879038	1000	-	.	gene_id "MSTRG.32131"; transcript_id "MSTRG.32131.57"; exon_number "16";
chr11	StringTie	exon	46879126	46879315	1000	-	.	gene_id "MSTRG.32131"; transcript_id "MSTRG.32131.57"; exon_number "17";
chr11	StringTie	exon	46881702	46881903	1000	-	.	gene_id "MSTRG.32131"; transcript_id "MSTRG.32131.57"; exon_number "18";
chr11	StringTie	exon	46883871	46886172	1000	-	.	gene_id "MSTRG.32131"; transcript_id "MSTRG.32131.57"; exon_number "19";
chr11	StringTie	exon	46886325	46886533	1000	-	.	gene_id "MSTRG.32131"; transcript_id "MSTRG.32131.57"; exon_number "20";
chr11	StringTie	exon	46889411	46889533	1000	-	.	gene_id "MSTRG.32131"; transcript_id "MSTRG.32131.57"; exon_number "21";
chr11	StringTie	exon	46889944	46890120	1000	-	.	gene_id "MSTRG.32131"; transcript_id "MSTRG.32131.57"; exon_number "22";
chr11	StringTie	exon	46890277	46890494	1000	-	.	gene_id "MSTRG.32131"; transcript_id "MSTRG.32131.57"; exon_number "23";
chr11	StringTie	exon	46892973	46893129	1000	-	.	gene_id "MSTRG.32131"; transcript_id "MSTRG.32131.57"; exon_number "24";
chr11	StringTie	exon	46894589	46894819	1000	-	.	gene_id "MSTRG.32131"; transcript_id "MSTRG.32131.57"; exon_number "25";
chr11	StringTie	exon	46895166	46895291	1000	-	.	gene_id "MSTRG.32131"; transcript_id "MSTRG.32131.57"; exon_number "26";
chr11	StringTie	exon	46895884	46896018	1000	-	.	gene_id "MSTRG.32131"; transcript_id "MSTRG.32131.57"; exon_number "27";
chr11	StringTie	exon	46896210	46896335	1000	-	.	gene_id "MSTRG.32131"; transcript_id "MSTRG.32131.57"; exon_number "28";
chr11	StringTie	exon	46896869	46896994	1000	-	.	gene_id "MSTRG.32131"; transcript_id "MSTRG.32131.57"; exon_number "29";
chr11	StringTie	exon	46898558	46898677	1000	-	.	gene_id "MSTRG.32131"; transcript_id "MSTRG.32131.57"; exon_number "30";
chr11	StringTie	exon	46898904	46899032	1000	-	.	gene_id "MSTRG.32131"; transcript_id "MSTRG.32131.57"; exon_number "31";
chr11	StringTie	exon	46899387	46899503	1000	-	.	gene_id "MSTRG.32131"; transcript_id "MSTRG.32131.57"; exon_number "32";
chr11	StringTie	exon	46899863	46899976	1000	-	.	gene_id "MSTRG.32131"; transcript_id "MSTRG.32131.57"; exon_number "33";
chr11	StringTie	exon	46900262	46900378	1000	-	.	gene_id "MSTRG.32131"; transcript_id "MSTRG.32131.57"; exon_number "34";
chr11	StringTie	exon	46902783	46909386	1000	-	.	gene_id "MSTRG.32131"; transcript_id "MSTRG.32131.57"; exon_number "35";
chr11	StringTie	transcript	46852953	46903460	1000	-	.	gene_id "MSTRG.32131"; transcript_id "MSTRG.32131.58";
chr11	StringTie	exon	46852953	46859315	1000	-	.	gene_id "MSTRG.32131"; transcript_id "MSTRG.32131.58"; exon_number "1";
chr11	StringTie	exon	46862606	46862747	1000	-	.	gene_id "MSTRG.32131"; transcript_id "MSTRG.32131.58"; exon_number "2";
chr11	StringTie	exon	46864448	46864535	1000	-	.	gene_id "MSTRG.32131"; transcript_id "MSTRG.32131.58"; exon_number "3";
chr11	StringTie	exon	46865119	46865186	1000	-	.	gene_id "MSTRG.32131"; transcript_id "MSTRG.32131.58"; exon_number "4";
chr11	StringTie	exon	46867979	46868114	1000	-	.	gene_id "MSTRG.32131"; transcript_id "MSTRG.32131.58"; exon_number "5";
chr11	StringTie	exon	46868600	46868713	1000	-	.	gene_id "MSTRG.32131"; transcript_id "MSTRG.32131.58"; exon_number "6";
chr11	StringTie	exon	46868988	46869132	1000	-	.	gene_id "MSTRG.32131"; transcript_id "MSTRG.32131.58"; exon_number "7";
chr11	StringTie	exon	46871525	46871633	1000	-	.	gene_id "MSTRG.32131"; transcript_id "MSTRG.32131.58"; exon_number "8";
chr11	StringTie	exon	46873100	46873234	1000	-	.	gene_id "MSTRG.32131"; transcript_id "MSTRG.32131.58"; exon_number "9";
chr11	StringTie	exon	46873375	46873593	1000	-	.	gene_id "MSTRG.32131"; transcript_id "MSTRG.32131.58"; exon_number "10";
chr11	StringTie	exon	46874800	46875103	1000	-	.	gene_id "MSTRG.32131"; transcript_id "MSTRG.32131.58"; exon_number "11";
chr11	StringTie	exon	46875456	46875681	1000	-	.	gene_id "MSTRG.32131"; transcript_id "MSTRG.32131.58"; exon_number "12";
chr11	StringTie	exon	46875804	46875966	1000	-	.	gene_id "MSTRG.32131"; transcript_id "MSTRG.32131.58"; exon_number "13";
chr11	StringTie	exon	46876466	46876637	1000	-	.	gene_id "MSTRG.32131"; transcript_id "MSTRG.32131.58"; exon_number "14";
chr11	StringTie	exon	46876744	46876830	1000	-	.	gene_id "MSTRG.32131"; transcript_id "MSTRG.32131.58"; exon_number "15";
chr11	StringTie	exon	46877199	46877339	1000	-	.	gene_id "MSTRG.32131"; transcript_id "MSTRG.32131.58"; exon_number "16";
chr11	StringTie	exon	46878907	46879038	1000	-	.	gene_id "MSTRG.32131"; transcript_id "MSTRG.32131.58"; exon_number "17";
chr11	StringTie	exon	46879126	46879315	1000	-	.	gene_id "MSTRG.32131"; transcript_id "MSTRG.32131.58"; exon_number "18";
chr11	StringTie	exon	46881702	46881903	1000	-	.	gene_id "MSTRG.32131"; transcript_id "MSTRG.32131.58"; exon_number "19";
chr11	StringTie	exon	46883871	46883976	1000	-	.	gene_id "MSTRG.32131"; transcript_id "MSTRG.32131.58"; exon_number "20";
chr11	StringTie	exon	46886091	46886172	1000	-	.	gene_id "MSTRG.32131"; transcript_id "MSTRG.32131.58"; exon_number "21";
chr11	StringTie	exon	46886325	46886502	1000	-	.	gene_id "MSTRG.32131"; transcript_id "MSTRG.32131.58"; exon_number "22";
chr11	StringTie	exon	46889411	46889533	1000	-	.	gene_id "MSTRG.32131"; transcript_id "MSTRG.32131.58"; exon_number "23";
chr11	StringTie	exon	46889944	46890120	1000	-	.	gene_id "MSTRG.32131"; transcript_id "MSTRG.32131.58"; exon_number "24";
chr11	StringTie	exon	46890277	46890494	1000	-	.	gene_id "MSTRG.32131"; transcript_id "MSTRG.32131.58"; exon_number "25";
chr11	StringTie	exon	46892973	46893129	1000	-	.	gene_id "MSTRG.32131"; transcript_id "MSTRG.32131.58"; exon_number "26";
chr11	StringTie	exon	46894589	46894819	1000	-	.	gene_id "MSTRG.32131"; transcript_id "MSTRG.32131.58"; exon_number "27";
chr11	StringTie	exon	46895166	46895291	1000	-	.	gene_id "MSTRG.32131"; transcript_id "MSTRG.32131.58"; exon_number "28";
chr11	StringTie	exon	46895884	46896018	1000	-	.	gene_id "MSTRG.32131"; transcript_id "MSTRG.32131.58"; exon_number "29";
chr11	StringTie	exon	46896210	46896335	1000	-	.	gene_id "MSTRG.32131"; transcript_id "MSTRG.32131.58"; exon_number "30";
chr11	StringTie	exon	46896869	46897970	1000	-	.	gene_id "MSTRG.32131"; transcript_id "MSTRG.32131.58"; exon_number "31";
chr11	StringTie	exon	46898196	46898677	1000	-	.	gene_id "MSTRG.32131"; transcript_id "MSTRG.32131.58"; exon_number "32";
chr11	StringTie	exon	46898904	46899032	1000	-	.	gene_id "MSTRG.32131"; transcript_id "MSTRG.32131.58"; exon_number "33";
chr11	StringTie	exon	46899387	46899503	1000	-	.	gene_id "MSTRG.32131"; transcript_id "MSTRG.32131.58"; exon_number "34";
chr11	StringTie	exon	46899863	46899976	1000	-	.	gene_id "MSTRG.32131"; transcript_id "MSTRG.32131.58"; exon_number "35";
chr11	StringTie	exon	46900262	46900378	1000	-	.	gene_id "MSTRG.32131"; transcript_id "MSTRG.32131.58"; exon_number "36";
chr11	StringTie	exon	46902783	46903460	1000	-	.	gene_id "MSTRG.32131"; transcript_id "MSTRG.32131.58"; exon_number "37";
chr11	StringTie	transcript	46852953	46909882	1000	-	.	gene_id "MSTRG.32131"; transcript_id "MSTRG.32131.59";
chr11	StringTie	exon	46852953	46859315	1000	-	.	gene_id "MSTRG.32131"; transcript_id "MSTRG.32131.59"; exon_number "1";
chr11	StringTie	exon	46862606	46862747	1000	-	.	gene_id "MSTRG.32131"; transcript_id "MSTRG.32131.59"; exon_number "2";
chr11	StringTie	exon	46864448	46864535	1000	-	.	gene_id "MSTRG.32131"; transcript_id "MSTRG.32131.59"; exon_number "3";
chr11	StringTie	exon	46865119	46865186	1000	-	.	gene_id "MSTRG.32131"; transcript_id "MSTRG.32131.59"; exon_number "4";
chr11	StringTie	exon	46867979	46868114	1000	-	.	gene_id "MSTRG.32131"; transcript_id "MSTRG.32131.59"; exon_number "5";
chr11	StringTie	exon	46868600	46868713	1000	-	.	gene_id "MSTRG.32131"; transcript_id "MSTRG.32131.59"; exon_number "6";
chr11	StringTie	exon	46868988	46869132	1000	-	.	gene_id "MSTRG.32131"; transcript_id "MSTRG.32131.59"; exon_number "7";
chr11	StringTie	exon	46871525	46871633	1000	-	.	gene_id "MSTRG.32131"; transcript_id "MSTRG.32131.59"; exon_number "8";
chr11	StringTie	exon	46873100	46873234	1000	-	.	gene_id "MSTRG.32131"; transcript_id "MSTRG.32131.59"; exon_number "9";
chr11	StringTie	exon	46873375	46873593	1000	-	.	gene_id "MSTRG.32131"; transcript_id "MSTRG.32131.59"; exon_number "10";
chr11	StringTie	exon	46874800	46875103	1000	-	.	gene_id "MSTRG.32131"; transcript_id "MSTRG.32131.59"; exon_number "11";
chr11	StringTie	exon	46875456	46875681	1000	-	.	gene_id "MSTRG.32131"; transcript_id "MSTRG.32131.59"; exon_number "12";
chr11	StringTie	exon	46875804	46875966	1000	-	.	gene_id "MSTRG.32131"; transcript_id "MSTRG.32131.59"; exon_number "13";
chr11	StringTie	exon	46876466	46876830	1000	-	.	gene_id "MSTRG.32131"; transcript_id "MSTRG.32131.59"; exon_number "14";
chr11	StringTie	exon	46877199	46877339	1000	-	.	gene_id "MSTRG.32131"; transcript_id "MSTRG.32131.59"; exon_number "15";
chr11	StringTie	exon	46878907	46879038	1000	-	.	gene_id "MSTRG.32131"; transcript_id "MSTRG.32131.59"; exon_number "16";
chr11	StringTie	exon	46879126	46879315	1000	-	.	gene_id "MSTRG.32131"; transcript_id "MSTRG.32131.59"; exon_number "17";
chr11	StringTie	exon	46881702	46881903	1000	-	.	gene_id "MSTRG.32131"; transcript_id "MSTRG.32131.59"; exon_number "18";
chr11	StringTie	exon	46883871	46883976	1000	-	.	gene_id "MSTRG.32131"; transcript_id "MSTRG.32131.59"; exon_number "19";
chr11	StringTie	exon	46886091	46886172	1000	-	.	gene_id "MSTRG.32131"; transcript_id "MSTRG.32131.59"; exon_number "20";
chr11	StringTie	exon	46886325	46886502	1000	-	.	gene_id "MSTRG.32131"; transcript_id "MSTRG.32131.59"; exon_number "21";
chr11	StringTie	exon	46889411	46889533	1000	-	.	gene_id "MSTRG.32131"; transcript_id "MSTRG.32131.59"; exon_number "22";
chr11	StringTie	exon	46889944	46890120	1000	-	.	gene_id "MSTRG.32131"; transcript_id "MSTRG.32131.59"; exon_number "23";
chr11	StringTie	exon	46890277	46890494	1000	-	.	gene_id "MSTRG.32131"; transcript_id "MSTRG.32131.59"; exon_number "24";
chr11	StringTie	exon	46892973	46893129	1000	-	.	gene_id "MSTRG.32131"; transcript_id "MSTRG.32131.59"; exon_number "25";
chr11	StringTie	exon	46894589	46894819	1000	-	.	gene_id "MSTRG.32131"; transcript_id "MSTRG.32131.59"; exon_number "26";
chr11	StringTie	exon	46895166	46895291	1000	-	.	gene_id "MSTRG.32131"; transcript_id "MSTRG.32131.59"; exon_number "27";
chr11	StringTie	exon	46895884	46896018	1000	-	.	gene_id "MSTRG.32131"; transcript_id "MSTRG.32131.59"; exon_number "28";
chr11	StringTie	exon	46896210	46896335	1000	-	.	gene_id "MSTRG.32131"; transcript_id "MSTRG.32131.59"; exon_number "29";
chr11	StringTie	exon	46896869	46896994	1000	-	.	gene_id "MSTRG.32131"; transcript_id "MSTRG.32131.59"; exon_number "30";
chr11	StringTie	exon	46898558	46898677	1000	-	.	gene_id "MSTRG.32131"; transcript_id "MSTRG.32131.59"; exon_number "31";
chr11	StringTie	exon	46898904	46899032	1000	-	.	gene_id "MSTRG.32131"; transcript_id "MSTRG.32131.59"; exon_number "32";
chr11	StringTie	exon	46899387	46899503	1000	-	.	gene_id "MSTRG.32131"; transcript_id "MSTRG.32131.59"; exon_number "33";
chr11	StringTie	exon	46899863	46899976	1000	-	.	gene_id "MSTRG.32131"; transcript_id "MSTRG.32131.59"; exon_number "34";
chr11	StringTie	exon	46900262	46900378	1000	-	.	gene_id "MSTRG.32131"; transcript_id "MSTRG.32131.59"; exon_number "35";
chr11	StringTie	exon	46902783	46902929	1000	-	.	gene_id "MSTRG.32131"; transcript_id "MSTRG.32131.59"; exon_number "36";
chr11	StringTie	exon	46909838	46909882	1000	-	.	gene_id "MSTRG.32131"; transcript_id "MSTRG.32131.59"; exon_number "37";
chr11	StringTie	transcript	46850199	46918673	1000	-	.	gene_id "MSTRG.32131"; transcript_id "MSTRG.32131.6";
chr11	StringTie	exon	46850199	46859315	1000	-	.	gene_id "MSTRG.32131"; transcript_id "MSTRG.32131.6"; exon_number "1";
chr11	StringTie	exon	46862606	46862747	1000	-	.	gene_id "MSTRG.32131"; transcript_id "MSTRG.32131.6"; exon_number "2";
chr11	StringTie	exon	46864448	46864535	1000	-	.	gene_id "MSTRG.32131"; transcript_id "MSTRG.32131.6"; exon_number "3";
chr11	StringTie	exon	46865119	46865186	1000	-	.	gene_id "MSTRG.32131"; transcript_id "MSTRG.32131.6"; exon_number "4";
chr11	StringTie	exon	46867979	46868114	1000	-	.	gene_id "MSTRG.32131"; transcript_id "MSTRG.32131.6"; exon_number "5";
chr11	StringTie	exon	46868600	46868713	1000	-	.	gene_id "MSTRG.32131"; transcript_id "MSTRG.32131.6"; exon_number "6";
chr11	StringTie	exon	46868988	46869132	1000	-	.	gene_id "MSTRG.32131"; transcript_id "MSTRG.32131.6"; exon_number "7";
chr11	StringTie	exon	46871525	46871633	1000	-	.	gene_id "MSTRG.32131"; transcript_id "MSTRG.32131.6"; exon_number "8";
chr11	StringTie	exon	46873100	46873234	1000	-	.	gene_id "MSTRG.32131"; transcript_id "MSTRG.32131.6"; exon_number "9";
chr11	StringTie	exon	46873375	46873593	1000	-	.	gene_id "MSTRG.32131"; transcript_id "MSTRG.32131.6"; exon_number "10";
chr11	StringTie	exon	46874800	46875103	1000	-	.	gene_id "MSTRG.32131"; transcript_id "MSTRG.32131.6"; exon_number "11";
chr11	StringTie	exon	46875456	46875681	1000	-	.	gene_id "MSTRG.32131"; transcript_id "MSTRG.32131.6"; exon_number "12";
chr11	StringTie	exon	46875804	46875966	1000	-	.	gene_id "MSTRG.32131"; transcript_id "MSTRG.32131.6"; exon_number "13";
chr11	StringTie	exon	46876466	46876637	1000	-	.	gene_id "MSTRG.32131"; transcript_id "MSTRG.32131.6"; exon_number "14";
chr11	StringTie	exon	46876744	46876830	1000	-	.	gene_id "MSTRG.32131"; transcript_id "MSTRG.32131.6"; exon_number "15";
chr11	StringTie	exon	46877199	46877339	1000	-	.	gene_id "MSTRG.32131"; transcript_id "MSTRG.32131.6"; exon_number "16";
chr11	StringTie	exon	46878907	46879038	1000	-	.	gene_id "MSTRG.32131"; transcript_id "MSTRG.32131.6"; exon_number "17";
chr11	StringTie	exon	46879126	46879315	1000	-	.	gene_id "MSTRG.32131"; transcript_id "MSTRG.32131.6"; exon_number "18";
chr11	StringTie	exon	46881702	46881903	1000	-	.	gene_id "MSTRG.32131"; transcript_id "MSTRG.32131.6"; exon_number "19";
chr11	StringTie	exon	46883871	46883976	1000	-	.	gene_id "MSTRG.32131"; transcript_id "MSTRG.32131.6"; exon_number "20";
chr11	StringTie	exon	46886091	46886172	1000	-	.	gene_id "MSTRG.32131"; transcript_id "MSTRG.32131.6"; exon_number "21";
chr11	StringTie	exon	46886325	46886502	1000	-	.	gene_id "MSTRG.32131"; transcript_id "MSTRG.32131.6"; exon_number "22";
chr11	StringTie	exon	46889411	46889533	1000	-	.	gene_id "MSTRG.32131"; transcript_id "MSTRG.32131.6"; exon_number "23";
chr11	StringTie	exon	46889944	46890120	1000	-	.	gene_id "MSTRG.32131"; transcript_id "MSTRG.32131.6"; exon_number "24";
chr11	StringTie	exon	46890277	46890494	1000	-	.	gene_id "MSTRG.32131"; transcript_id "MSTRG.32131.6"; exon_number "25";
chr11	StringTie	exon	46892973	46893129	1000	-	.	gene_id "MSTRG.32131"; transcript_id "MSTRG.32131.6"; exon_number "26";
chr11	StringTie	exon	46894589	46894819	1000	-	.	gene_id "MSTRG.32131"; transcript_id "MSTRG.32131.6"; exon_number "27";
chr11	StringTie	exon	46895166	46895291	1000	-	.	gene_id "MSTRG.32131"; transcript_id "MSTRG.32131.6"; exon_number "28";
chr11	StringTie	exon	46895884	46896018	1000	-	.	gene_id "MSTRG.32131"; transcript_id "MSTRG.32131.6"; exon_number "29";
chr11	StringTie	exon	46896210	46896335	1000	-	.	gene_id "MSTRG.32131"; transcript_id "MSTRG.32131.6"; exon_number "30";
chr11	StringTie	exon	46896869	46896994	1000	-	.	gene_id "MSTRG.32131"; transcript_id "MSTRG.32131.6"; exon_number "31";
chr11	StringTie	exon	46898558	46898677	1000	-	.	gene_id "MSTRG.32131"; transcript_id "MSTRG.32131.6"; exon_number "32";
chr11	StringTie	exon	46898904	46899032	1000	-	.	gene_id "MSTRG.32131"; transcript_id "MSTRG.32131.6"; exon_number "33";
chr11	StringTie	exon	46899387	46899503	1000	-	.	gene_id "MSTRG.32131"; transcript_id "MSTRG.32131.6"; exon_number "34";
chr11	StringTie	exon	46899863	46899976	1000	-	.	gene_id "MSTRG.32131"; transcript_id "MSTRG.32131.6"; exon_number "35";
chr11	StringTie	exon	46900262	46900378	1000	-	.	gene_id "MSTRG.32131"; transcript_id "MSTRG.32131.6"; exon_number "36";
chr11	StringTie	exon	46902783	46902929	1000	-	.	gene_id "MSTRG.32131"; transcript_id "MSTRG.32131.6"; exon_number "37";
chr11	StringTie	exon	46907537	46907652	1000	-	.	gene_id "MSTRG.32131"; transcript_id "MSTRG.32131.6"; exon_number "38";
chr11	StringTie	exon	46918328	46918673	1000	-	.	gene_id "MSTRG.32131"; transcript_id "MSTRG.32131.6"; exon_number "39";
chr11	StringTie	transcript	46852953	46918391	1000	-	.	gene_id "MSTRG.32131"; transcript_id "MSTRG.32131.60";
chr11	StringTie	exon	46852953	46857545	1000	-	.	gene_id "MSTRG.32131"; transcript_id "MSTRG.32131.60"; exon_number "1";
chr11	StringTie	exon	46857579	46859315	1000	-	.	gene_id "MSTRG.32131"; transcript_id "MSTRG.32131.60"; exon_number "2";
chr11	StringTie	exon	46862606	46862747	1000	-	.	gene_id "MSTRG.32131"; transcript_id "MSTRG.32131.60"; exon_number "3";
chr11	StringTie	exon	46864448	46864535	1000	-	.	gene_id "MSTRG.32131"; transcript_id "MSTRG.32131.60"; exon_number "4";
chr11	StringTie	exon	46865119	46865186	1000	-	.	gene_id "MSTRG.32131"; transcript_id "MSTRG.32131.60"; exon_number "5";
chr11	StringTie	exon	46867979	46868114	1000	-	.	gene_id "MSTRG.32131"; transcript_id "MSTRG.32131.60"; exon_number "6";
chr11	StringTie	exon	46868600	46868713	1000	-	.	gene_id "MSTRG.32131"; transcript_id "MSTRG.32131.60"; exon_number "7";
chr11	StringTie	exon	46868988	46869132	1000	-	.	gene_id "MSTRG.32131"; transcript_id "MSTRG.32131.60"; exon_number "8";
chr11	StringTie	exon	46871525	46871633	1000	-	.	gene_id "MSTRG.32131"; transcript_id "MSTRG.32131.60"; exon_number "9";
chr11	StringTie	exon	46873100	46873234	1000	-	.	gene_id "MSTRG.32131"; transcript_id "MSTRG.32131.60"; exon_number "10";
chr11	StringTie	exon	46873375	46873593	1000	-	.	gene_id "MSTRG.32131"; transcript_id "MSTRG.32131.60"; exon_number "11";
chr11	StringTie	exon	46874800	46875103	1000	-	.	gene_id "MSTRG.32131"; transcript_id "MSTRG.32131.60"; exon_number "12";
chr11	StringTie	exon	46875456	46875681	1000	-	.	gene_id "MSTRG.32131"; transcript_id "MSTRG.32131.60"; exon_number "13";
chr11	StringTie	exon	46875804	46875966	1000	-	.	gene_id "MSTRG.32131"; transcript_id "MSTRG.32131.60"; exon_number "14";
chr11	StringTie	exon	46876466	46876637	1000	-	.	gene_id "MSTRG.32131"; transcript_id "MSTRG.32131.60"; exon_number "15";
chr11	StringTie	exon	46876744	46876830	1000	-	.	gene_id "MSTRG.32131"; transcript_id "MSTRG.32131.60"; exon_number "16";
chr11	StringTie	exon	46877199	46877339	1000	-	.	gene_id "MSTRG.32131"; transcript_id "MSTRG.32131.60"; exon_number "17";
chr11	StringTie	exon	46878907	46879038	1000	-	.	gene_id "MSTRG.32131"; transcript_id "MSTRG.32131.60"; exon_number "18";
chr11	StringTie	exon	46879126	46879315	1000	-	.	gene_id "MSTRG.32131"; transcript_id "MSTRG.32131.60"; exon_number "19";
chr11	StringTie	exon	46881702	46881903	1000	-	.	gene_id "MSTRG.32131"; transcript_id "MSTRG.32131.60"; exon_number "20";
chr11	StringTie	exon	46883871	46883976	1000	-	.	gene_id "MSTRG.32131"; transcript_id "MSTRG.32131.60"; exon_number "21";
chr11	StringTie	exon	46886091	46886172	1000	-	.	gene_id "MSTRG.32131"; transcript_id "MSTRG.32131.60"; exon_number "22";
chr11	StringTie	exon	46886325	46886502	1000	-	.	gene_id "MSTRG.32131"; transcript_id "MSTRG.32131.60"; exon_number "23";
chr11	StringTie	exon	46889411	46889533	1000	-	.	gene_id "MSTRG.32131"; transcript_id "MSTRG.32131.60"; exon_number "24";
chr11	StringTie	exon	46889944	46890120	1000	-	.	gene_id "MSTRG.32131"; transcript_id "MSTRG.32131.60"; exon_number "25";
chr11	StringTie	exon	46890277	46890494	1000	-	.	gene_id "MSTRG.32131"; transcript_id "MSTRG.32131.60"; exon_number "26";
chr11	StringTie	exon	46892973	46893129	1000	-	.	gene_id "MSTRG.32131"; transcript_id "MSTRG.32131.60"; exon_number "27";
chr11	StringTie	exon	46894589	46894819	1000	-	.	gene_id "MSTRG.32131"; transcript_id "MSTRG.32131.60"; exon_number "28";
chr11	StringTie	exon	46895166	46895291	1000	-	.	gene_id "MSTRG.32131"; transcript_id "MSTRG.32131.60"; exon_number "29";
chr11	StringTie	exon	46895884	46896018	1000	-	.	gene_id "MSTRG.32131"; transcript_id "MSTRG.32131.60"; exon_number "30";
chr11	StringTie	exon	46896210	46896335	1000	-	.	gene_id "MSTRG.32131"; transcript_id "MSTRG.32131.60"; exon_number "31";
chr11	StringTie	exon	46896869	46896994	1000	-	.	gene_id "MSTRG.32131"; transcript_id "MSTRG.32131.60"; exon_number "32";
chr11	StringTie	exon	46898558	46898677	1000	-	.	gene_id "MSTRG.32131"; transcript_id "MSTRG.32131.60"; exon_number "33";
chr11	StringTie	exon	46898904	46899032	1000	-	.	gene_id "MSTRG.32131"; transcript_id "MSTRG.32131.60"; exon_number "34";
chr11	StringTie	exon	46899387	46899503	1000	-	.	gene_id "MSTRG.32131"; transcript_id "MSTRG.32131.60"; exon_number "35";
chr11	StringTie	exon	46899863	46899976	1000	-	.	gene_id "MSTRG.32131"; transcript_id "MSTRG.32131.60"; exon_number "36";
chr11	StringTie	exon	46900262	46900378	1000	-	.	gene_id "MSTRG.32131"; transcript_id "MSTRG.32131.60"; exon_number "37";
chr11	StringTie	exon	46902783	46902929	1000	-	.	gene_id "MSTRG.32131"; transcript_id "MSTRG.32131.60"; exon_number "38";
chr11	StringTie	exon	46918080	46918391	1000	-	.	gene_id "MSTRG.32131"; transcript_id "MSTRG.32131.60"; exon_number "39";
chr11	StringTie	transcript	46852953	46907675	1000	-	.	gene_id "MSTRG.32131"; transcript_id "MSTRG.32131.61";
chr11	StringTie	exon	46852953	46859315	1000	-	.	gene_id "MSTRG.32131"; transcript_id "MSTRG.32131.61"; exon_number "1";
chr11	StringTie	exon	46862606	46862747	1000	-	.	gene_id "MSTRG.32131"; transcript_id "MSTRG.32131.61"; exon_number "2";
chr11	StringTie	exon	46864448	46864535	1000	-	.	gene_id "MSTRG.32131"; transcript_id "MSTRG.32131.61"; exon_number "3";
chr11	StringTie	exon	46865119	46865186	1000	-	.	gene_id "MSTRG.32131"; transcript_id "MSTRG.32131.61"; exon_number "4";
chr11	StringTie	exon	46867979	46868114	1000	-	.	gene_id "MSTRG.32131"; transcript_id "MSTRG.32131.61"; exon_number "5";
chr11	StringTie	exon	46868317	46868369	1000	-	.	gene_id "MSTRG.32131"; transcript_id "MSTRG.32131.61"; exon_number "6";
chr11	StringTie	exon	46868600	46868713	1000	-	.	gene_id "MSTRG.32131"; transcript_id "MSTRG.32131.61"; exon_number "7";
chr11	StringTie	exon	46868988	46869132	1000	-	.	gene_id "MSTRG.32131"; transcript_id "MSTRG.32131.61"; exon_number "8";
chr11	StringTie	exon	46871506	46871633	1000	-	.	gene_id "MSTRG.32131"; transcript_id "MSTRG.32131.61"; exon_number "9";
chr11	StringTie	exon	46873100	46873234	1000	-	.	gene_id "MSTRG.32131"; transcript_id "MSTRG.32131.61"; exon_number "10";
chr11	StringTie	exon	46873375	46873593	1000	-	.	gene_id "MSTRG.32131"; transcript_id "MSTRG.32131.61"; exon_number "11";
chr11	StringTie	exon	46874800	46875103	1000	-	.	gene_id "MSTRG.32131"; transcript_id "MSTRG.32131.61"; exon_number "12";
chr11	StringTie	exon	46875456	46875681	1000	-	.	gene_id "MSTRG.32131"; transcript_id "MSTRG.32131.61"; exon_number "13";
chr11	StringTie	exon	46875804	46875966	1000	-	.	gene_id "MSTRG.32131"; transcript_id "MSTRG.32131.61"; exon_number "14";
chr11	StringTie	exon	46876466	46876629	1000	-	.	gene_id "MSTRG.32131"; transcript_id "MSTRG.32131.61"; exon_number "15";
chr11	StringTie	exon	46876744	46876830	1000	-	.	gene_id "MSTRG.32131"; transcript_id "MSTRG.32131.61"; exon_number "16";
chr11	StringTie	exon	46877199	46877339	1000	-	.	gene_id "MSTRG.32131"; transcript_id "MSTRG.32131.61"; exon_number "17";
chr11	StringTie	exon	46878907	46879038	1000	-	.	gene_id "MSTRG.32131"; transcript_id "MSTRG.32131.61"; exon_number "18";
chr11	StringTie	exon	46879126	46879315	1000	-	.	gene_id "MSTRG.32131"; transcript_id "MSTRG.32131.61"; exon_number "19";
chr11	StringTie	exon	46881702	46881903	1000	-	.	gene_id "MSTRG.32131"; transcript_id "MSTRG.32131.61"; exon_number "20";
chr11	StringTie	exon	46883871	46883976	1000	-	.	gene_id "MSTRG.32131"; transcript_id "MSTRG.32131.61"; exon_number "21";
chr11	StringTie	exon	46886091	46886172	1000	-	.	gene_id "MSTRG.32131"; transcript_id "MSTRG.32131.61"; exon_number "22";
chr11	StringTie	exon	46886325	46886533	1000	-	.	gene_id "MSTRG.32131"; transcript_id "MSTRG.32131.61"; exon_number "23";
chr11	StringTie	exon	46889411	46889533	1000	-	.	gene_id "MSTRG.32131"; transcript_id "MSTRG.32131.61"; exon_number "24";
chr11	StringTie	exon	46889944	46890120	1000	-	.	gene_id "MSTRG.32131"; transcript_id "MSTRG.32131.61"; exon_number "25";
chr11	StringTie	exon	46890277	46890494	1000	-	.	gene_id "MSTRG.32131"; transcript_id "MSTRG.32131.61"; exon_number "26";
chr11	StringTie	exon	46892973	46893129	1000	-	.	gene_id "MSTRG.32131"; transcript_id "MSTRG.32131.61"; exon_number "27";
chr11	StringTie	exon	46894589	46894819	1000	-	.	gene_id "MSTRG.32131"; transcript_id "MSTRG.32131.61"; exon_number "28";
chr11	StringTie	exon	46895166	46895291	1000	-	.	gene_id "MSTRG.32131"; transcript_id "MSTRG.32131.61"; exon_number "29";
chr11	StringTie	exon	46895884	46896018	1000	-	.	gene_id "MSTRG.32131"; transcript_id "MSTRG.32131.61"; exon_number "30";
chr11	StringTie	exon	46896177	46896335	1000	-	.	gene_id "MSTRG.32131"; transcript_id "MSTRG.32131.61"; exon_number "31";
chr11	StringTie	exon	46896869	46896994	1000	-	.	gene_id "MSTRG.32131"; transcript_id "MSTRG.32131.61"; exon_number "32";
chr11	StringTie	exon	46898196	46898677	1000	-	.	gene_id "MSTRG.32131"; transcript_id "MSTRG.32131.61"; exon_number "33";
chr11	StringTie	exon	46898904	46899032	1000	-	.	gene_id "MSTRG.32131"; transcript_id "MSTRG.32131.61"; exon_number "34";
chr11	StringTie	exon	46899387	46899503	1000	-	.	gene_id "MSTRG.32131"; transcript_id "MSTRG.32131.61"; exon_number "35";
chr11	StringTie	exon	46899863	46899976	1000	-	.	gene_id "MSTRG.32131"; transcript_id "MSTRG.32131.61"; exon_number "36";
chr11	StringTie	exon	46900262	46900378	1000	-	.	gene_id "MSTRG.32131"; transcript_id "MSTRG.32131.61"; exon_number "37";
chr11	StringTie	exon	46902783	46902929	1000	-	.	gene_id "MSTRG.32131"; transcript_id "MSTRG.32131.61"; exon_number "38";
chr11	StringTie	exon	46907537	46907675	1000	-	.	gene_id "MSTRG.32131"; transcript_id "MSTRG.32131.61"; exon_number "39";
chr11	StringTie	transcript	46852954	46916198	1000	-	.	gene_id "MSTRG.32131"; transcript_id "MSTRG.32131.62";
chr11	StringTie	exon	46852954	46859315	1000	-	.	gene_id "MSTRG.32131"; transcript_id "MSTRG.32131.62"; exon_number "1";
chr11	StringTie	exon	46862606	46864535	1000	-	.	gene_id "MSTRG.32131"; transcript_id "MSTRG.32131.62"; exon_number "2";
chr11	StringTie	exon	46865119	46865186	1000	-	.	gene_id "MSTRG.32131"; transcript_id "MSTRG.32131.62"; exon_number "3";
chr11	StringTie	exon	46867979	46868114	1000	-	.	gene_id "MSTRG.32131"; transcript_id "MSTRG.32131.62"; exon_number "4";
chr11	StringTie	exon	46868600	46868713	1000	-	.	gene_id "MSTRG.32131"; transcript_id "MSTRG.32131.62"; exon_number "5";
chr11	StringTie	exon	46868988	46871633	1000	-	.	gene_id "MSTRG.32131"; transcript_id "MSTRG.32131.62"; exon_number "6";
chr11	StringTie	exon	46873100	46873234	1000	-	.	gene_id "MSTRG.32131"; transcript_id "MSTRG.32131.62"; exon_number "7";
chr11	StringTie	exon	46873375	46873593	1000	-	.	gene_id "MSTRG.32131"; transcript_id "MSTRG.32131.62"; exon_number "8";
chr11	StringTie	exon	46874800	46875103	1000	-	.	gene_id "MSTRG.32131"; transcript_id "MSTRG.32131.62"; exon_number "9";
chr11	StringTie	exon	46875456	46875681	1000	-	.	gene_id "MSTRG.32131"; transcript_id "MSTRG.32131.62"; exon_number "10";
chr11	StringTie	exon	46875804	46875966	1000	-	.	gene_id "MSTRG.32131"; transcript_id "MSTRG.32131.62"; exon_number "11";
chr11	StringTie	exon	46876466	46876629	1000	-	.	gene_id "MSTRG.32131"; transcript_id "MSTRG.32131.62"; exon_number "12";
chr11	StringTie	exon	46876744	46876830	1000	-	.	gene_id "MSTRG.32131"; transcript_id "MSTRG.32131.62"; exon_number "13";
chr11	StringTie	exon	46877199	46877339	1000	-	.	gene_id "MSTRG.32131"; transcript_id "MSTRG.32131.62"; exon_number "14";
chr11	StringTie	exon	46878907	46879038	1000	-	.	gene_id "MSTRG.32131"; transcript_id "MSTRG.32131.62"; exon_number "15";
chr11	StringTie	exon	46879126	46879315	1000	-	.	gene_id "MSTRG.32131"; transcript_id "MSTRG.32131.62"; exon_number "16";
chr11	StringTie	exon	46881702	46881903	1000	-	.	gene_id "MSTRG.32131"; transcript_id "MSTRG.32131.62"; exon_number "17";
chr11	StringTie	exon	46883871	46883976	1000	-	.	gene_id "MSTRG.32131"; transcript_id "MSTRG.32131.62"; exon_number "18";
chr11	StringTie	exon	46886091	46886172	1000	-	.	gene_id "MSTRG.32131"; transcript_id "MSTRG.32131.62"; exon_number "19";
chr11	StringTie	exon	46886325	46886502	1000	-	.	gene_id "MSTRG.32131"; transcript_id "MSTRG.32131.62"; exon_number "20";
chr11	StringTie	exon	46889411	46889533	1000	-	.	gene_id "MSTRG.32131"; transcript_id "MSTRG.32131.62"; exon_number "21";
chr11	StringTie	exon	46889944	46890120	1000	-	.	gene_id "MSTRG.32131"; transcript_id "MSTRG.32131.62"; exon_number "22";
chr11	StringTie	exon	46890277	46890494	1000	-	.	gene_id "MSTRG.32131"; transcript_id "MSTRG.32131.62"; exon_number "23";
chr11	StringTie	exon	46892973	46893129	1000	-	.	gene_id "MSTRG.32131"; transcript_id "MSTRG.32131.62"; exon_number "24";
chr11	StringTie	exon	46894589	46894819	1000	-	.	gene_id "MSTRG.32131"; transcript_id "MSTRG.32131.62"; exon_number "25";
chr11	StringTie	exon	46895166	46895291	1000	-	.	gene_id "MSTRG.32131"; transcript_id "MSTRG.32131.62"; exon_number "26";
chr11	StringTie	exon	46895884	46896018	1000	-	.	gene_id "MSTRG.32131"; transcript_id "MSTRG.32131.62"; exon_number "27";
chr11	StringTie	exon	46896210	46896335	1000	-	.	gene_id "MSTRG.32131"; transcript_id "MSTRG.32131.62"; exon_number "28";
chr11	StringTie	exon	46896869	46896994	1000	-	.	gene_id "MSTRG.32131"; transcript_id "MSTRG.32131.62"; exon_number "29";
chr11	StringTie	exon	46898558	46898677	1000	-	.	gene_id "MSTRG.32131"; transcript_id "MSTRG.32131.62"; exon_number "30";
chr11	StringTie	exon	46898904	46899032	1000	-	.	gene_id "MSTRG.32131"; transcript_id "MSTRG.32131.62"; exon_number "31";
chr11	StringTie	exon	46899387	46899503	1000	-	.	gene_id "MSTRG.32131"; transcript_id "MSTRG.32131.62"; exon_number "32";
chr11	StringTie	exon	46899863	46899976	1000	-	.	gene_id "MSTRG.32131"; transcript_id "MSTRG.32131.62"; exon_number "33";
chr11	StringTie	exon	46900262	46900378	1000	-	.	gene_id "MSTRG.32131"; transcript_id "MSTRG.32131.62"; exon_number "34";
chr11	StringTie	exon	46902783	46902929	1000	-	.	gene_id "MSTRG.32131"; transcript_id "MSTRG.32131.62"; exon_number "35";
chr11	StringTie	exon	46916179	46916198	1000	-	.	gene_id "MSTRG.32131"; transcript_id "MSTRG.32131.62"; exon_number "36";
chr11	StringTie	transcript	46852956	46918508	1000	-	.	gene_id "MSTRG.32131"; transcript_id "MSTRG.32131.63";
chr11	StringTie	exon	46852956	46859315	1000	-	.	gene_id "MSTRG.32131"; transcript_id "MSTRG.32131.63"; exon_number "1";
chr11	StringTie	exon	46862606	46862747	1000	-	.	gene_id "MSTRG.32131"; transcript_id "MSTRG.32131.63"; exon_number "2";
chr11	StringTie	exon	46864448	46864535	1000	-	.	gene_id "MSTRG.32131"; transcript_id "MSTRG.32131.63"; exon_number "3";
chr11	StringTie	exon	46865119	46865186	1000	-	.	gene_id "MSTRG.32131"; transcript_id "MSTRG.32131.63"; exon_number "4";
chr11	StringTie	exon	46867979	46868114	1000	-	.	gene_id "MSTRG.32131"; transcript_id "MSTRG.32131.63"; exon_number "5";
chr11	StringTie	exon	46868600	46868713	1000	-	.	gene_id "MSTRG.32131"; transcript_id "MSTRG.32131.63"; exon_number "6";
chr11	StringTie	exon	46868988	46869132	1000	-	.	gene_id "MSTRG.32131"; transcript_id "MSTRG.32131.63"; exon_number "7";
chr11	StringTie	exon	46871525	46871633	1000	-	.	gene_id "MSTRG.32131"; transcript_id "MSTRG.32131.63"; exon_number "8";
chr11	StringTie	exon	46873100	46873234	1000	-	.	gene_id "MSTRG.32131"; transcript_id "MSTRG.32131.63"; exon_number "9";
chr11	StringTie	exon	46873375	46873593	1000	-	.	gene_id "MSTRG.32131"; transcript_id "MSTRG.32131.63"; exon_number "10";
chr11	StringTie	exon	46874800	46875103	1000	-	.	gene_id "MSTRG.32131"; transcript_id "MSTRG.32131.63"; exon_number "11";
chr11	StringTie	exon	46875456	46875681	1000	-	.	gene_id "MSTRG.32131"; transcript_id "MSTRG.32131.63"; exon_number "12";
chr11	StringTie	exon	46875804	46875966	1000	-	.	gene_id "MSTRG.32131"; transcript_id "MSTRG.32131.63"; exon_number "13";
chr11	StringTie	exon	46876466	46876667	1000	-	.	gene_id "MSTRG.32131"; transcript_id "MSTRG.32131.63"; exon_number "14";
chr11	StringTie	exon	46876744	46876830	1000	-	.	gene_id "MSTRG.32131"; transcript_id "MSTRG.32131.63"; exon_number "15";
chr11	StringTie	exon	46877199	46877339	1000	-	.	gene_id "MSTRG.32131"; transcript_id "MSTRG.32131.63"; exon_number "16";
chr11	StringTie	exon	46878907	46879038	1000	-	.	gene_id "MSTRG.32131"; transcript_id "MSTRG.32131.63"; exon_number "17";
chr11	StringTie	exon	46879126	46879315	1000	-	.	gene_id "MSTRG.32131"; transcript_id "MSTRG.32131.63"; exon_number "18";
chr11	StringTie	exon	46881702	46881903	1000	-	.	gene_id "MSTRG.32131"; transcript_id "MSTRG.32131.63"; exon_number "19";
chr11	StringTie	exon	46883871	46883976	1000	-	.	gene_id "MSTRG.32131"; transcript_id "MSTRG.32131.63"; exon_number "20";
chr11	StringTie	exon	46886091	46886172	1000	-	.	gene_id "MSTRG.32131"; transcript_id "MSTRG.32131.63"; exon_number "21";
chr11	StringTie	exon	46886325	46886533	1000	-	.	gene_id "MSTRG.32131"; transcript_id "MSTRG.32131.63"; exon_number "22";
chr11	StringTie	exon	46889411	46889533	1000	-	.	gene_id "MSTRG.32131"; transcript_id "MSTRG.32131.63"; exon_number "23";
chr11	StringTie	exon	46889944	46890120	1000	-	.	gene_id "MSTRG.32131"; transcript_id "MSTRG.32131.63"; exon_number "24";
chr11	StringTie	exon	46890277	46890494	1000	-	.	gene_id "MSTRG.32131"; transcript_id "MSTRG.32131.63"; exon_number "25";
chr11	StringTie	exon	46892973	46893129	1000	-	.	gene_id "MSTRG.32131"; transcript_id "MSTRG.32131.63"; exon_number "26";
chr11	StringTie	exon	46894589	46894819	1000	-	.	gene_id "MSTRG.32131"; transcript_id "MSTRG.32131.63"; exon_number "27";
chr11	StringTie	exon	46895166	46895291	1000	-	.	gene_id "MSTRG.32131"; transcript_id "MSTRG.32131.63"; exon_number "28";
chr11	StringTie	exon	46895884	46896018	1000	-	.	gene_id "MSTRG.32131"; transcript_id "MSTRG.32131.63"; exon_number "29";
chr11	StringTie	exon	46896210	46896335	1000	-	.	gene_id "MSTRG.32131"; transcript_id "MSTRG.32131.63"; exon_number "30";
chr11	StringTie	exon	46896869	46896994	1000	-	.	gene_id "MSTRG.32131"; transcript_id "MSTRG.32131.63"; exon_number "31";
chr11	StringTie	exon	46898558	46898677	1000	-	.	gene_id "MSTRG.32131"; transcript_id "MSTRG.32131.63"; exon_number "32";
chr11	StringTie	exon	46898904	46899032	1000	-	.	gene_id "MSTRG.32131"; transcript_id "MSTRG.32131.63"; exon_number "33";
chr11	StringTie	exon	46899387	46899503	1000	-	.	gene_id "MSTRG.32131"; transcript_id "MSTRG.32131.63"; exon_number "34";
chr11	StringTie	exon	46899863	46899976	1000	-	.	gene_id "MSTRG.32131"; transcript_id "MSTRG.32131.63"; exon_number "35";
chr11	StringTie	exon	46900262	46900378	1000	-	.	gene_id "MSTRG.32131"; transcript_id "MSTRG.32131.63"; exon_number "36";
chr11	StringTie	exon	46902783	46902929	1000	-	.	gene_id "MSTRG.32131"; transcript_id "MSTRG.32131.63"; exon_number "37";
chr11	StringTie	exon	46918328	46918508	1000	-	.	gene_id "MSTRG.32131"; transcript_id "MSTRG.32131.63"; exon_number "38";
chr11	StringTie	transcript	46852956	46907576	1000	-	.	gene_id "MSTRG.32131"; transcript_id "MSTRG.32131.64";
chr11	StringTie	exon	46852956	46856815	1000	-	.	gene_id "MSTRG.32131"; transcript_id "MSTRG.32131.64"; exon_number "1";
chr11	StringTie	exon	46858478	46859315	1000	-	.	gene_id "MSTRG.32131"; transcript_id "MSTRG.32131.64"; exon_number "2";
chr11	StringTie	exon	46862606	46862747	1000	-	.	gene_id "MSTRG.32131"; transcript_id "MSTRG.32131.64"; exon_number "3";
chr11	StringTie	exon	46864448	46864535	1000	-	.	gene_id "MSTRG.32131"; transcript_id "MSTRG.32131.64"; exon_number "4";
chr11	StringTie	exon	46865119	46865186	1000	-	.	gene_id "MSTRG.32131"; transcript_id "MSTRG.32131.64"; exon_number "5";
chr11	StringTie	exon	46867979	46868114	1000	-	.	gene_id "MSTRG.32131"; transcript_id "MSTRG.32131.64"; exon_number "6";
chr11	StringTie	exon	46868600	46868713	1000	-	.	gene_id "MSTRG.32131"; transcript_id "MSTRG.32131.64"; exon_number "7";
chr11	StringTie	exon	46868988	46869132	1000	-	.	gene_id "MSTRG.32131"; transcript_id "MSTRG.32131.64"; exon_number "8";
chr11	StringTie	exon	46871525	46871633	1000	-	.	gene_id "MSTRG.32131"; transcript_id "MSTRG.32131.64"; exon_number "9";
chr11	StringTie	exon	46873100	46873234	1000	-	.	gene_id "MSTRG.32131"; transcript_id "MSTRG.32131.64"; exon_number "10";
chr11	StringTie	exon	46873375	46873593	1000	-	.	gene_id "MSTRG.32131"; transcript_id "MSTRG.32131.64"; exon_number "11";
chr11	StringTie	exon	46874800	46875103	1000	-	.	gene_id "MSTRG.32131"; transcript_id "MSTRG.32131.64"; exon_number "12";
chr11	StringTie	exon	46875456	46875681	1000	-	.	gene_id "MSTRG.32131"; transcript_id "MSTRG.32131.64"; exon_number "13";
chr11	StringTie	exon	46875804	46875966	1000	-	.	gene_id "MSTRG.32131"; transcript_id "MSTRG.32131.64"; exon_number "14";
chr11	StringTie	exon	46876460	46876637	1000	-	.	gene_id "MSTRG.32131"; transcript_id "MSTRG.32131.64"; exon_number "15";
chr11	StringTie	exon	46876744	46876830	1000	-	.	gene_id "MSTRG.32131"; transcript_id "MSTRG.32131.64"; exon_number "16";
chr11	StringTie	exon	46877199	46877339	1000	-	.	gene_id "MSTRG.32131"; transcript_id "MSTRG.32131.64"; exon_number "17";
chr11	StringTie	exon	46878907	46879038	1000	-	.	gene_id "MSTRG.32131"; transcript_id "MSTRG.32131.64"; exon_number "18";
chr11	StringTie	exon	46879126	46879315	1000	-	.	gene_id "MSTRG.32131"; transcript_id "MSTRG.32131.64"; exon_number "19";
chr11	StringTie	exon	46881702	46881903	1000	-	.	gene_id "MSTRG.32131"; transcript_id "MSTRG.32131.64"; exon_number "20";
chr11	StringTie	exon	46883871	46883976	1000	-	.	gene_id "MSTRG.32131"; transcript_id "MSTRG.32131.64"; exon_number "21";
chr11	StringTie	exon	46886091	46886172	1000	-	.	gene_id "MSTRG.32131"; transcript_id "MSTRG.32131.64"; exon_number "22";
chr11	StringTie	exon	46886325	46886533	1000	-	.	gene_id "MSTRG.32131"; transcript_id "MSTRG.32131.64"; exon_number "23";
chr11	StringTie	exon	46889411	46889533	1000	-	.	gene_id "MSTRG.32131"; transcript_id "MSTRG.32131.64"; exon_number "24";
chr11	StringTie	exon	46889944	46890120	1000	-	.	gene_id "MSTRG.32131"; transcript_id "MSTRG.32131.64"; exon_number "25";
chr11	StringTie	exon	46890277	46890494	1000	-	.	gene_id "MSTRG.32131"; transcript_id "MSTRG.32131.64"; exon_number "26";
chr11	StringTie	exon	46892973	46893129	1000	-	.	gene_id "MSTRG.32131"; transcript_id "MSTRG.32131.64"; exon_number "27";
chr11	StringTie	exon	46894589	46894819	1000	-	.	gene_id "MSTRG.32131"; transcript_id "MSTRG.32131.64"; exon_number "28";
chr11	StringTie	exon	46895166	46895291	1000	-	.	gene_id "MSTRG.32131"; transcript_id "MSTRG.32131.64"; exon_number "29";
chr11	StringTie	exon	46895884	46896018	1000	-	.	gene_id "MSTRG.32131"; transcript_id "MSTRG.32131.64"; exon_number "30";
chr11	StringTie	exon	46896210	46896335	1000	-	.	gene_id "MSTRG.32131"; transcript_id "MSTRG.32131.64"; exon_number "31";
chr11	StringTie	exon	46896869	46896994	1000	-	.	gene_id "MSTRG.32131"; transcript_id "MSTRG.32131.64"; exon_number "32";
chr11	StringTie	exon	46898196	46898677	1000	-	.	gene_id "MSTRG.32131"; transcript_id "MSTRG.32131.64"; exon_number "33";
chr11	StringTie	exon	46898904	46899032	1000	-	.	gene_id "MSTRG.32131"; transcript_id "MSTRG.32131.64"; exon_number "34";
chr11	StringTie	exon	46899387	46899503	1000	-	.	gene_id "MSTRG.32131"; transcript_id "MSTRG.32131.64"; exon_number "35";
chr11	StringTie	exon	46899863	46899976	1000	-	.	gene_id "MSTRG.32131"; transcript_id "MSTRG.32131.64"; exon_number "36";
chr11	StringTie	exon	46900262	46900378	1000	-	.	gene_id "MSTRG.32131"; transcript_id "MSTRG.32131.64"; exon_number "37";
chr11	StringTie	exon	46902783	46902929	1000	-	.	gene_id "MSTRG.32131"; transcript_id "MSTRG.32131.64"; exon_number "38";
chr11	StringTie	exon	46907537	46907576	1000	-	.	gene_id "MSTRG.32131"; transcript_id "MSTRG.32131.64"; exon_number "39";
chr11	StringTie	transcript	46852957	46873758	1000	-	.	gene_id "MSTRG.32131"; transcript_id "MSTRG.32131.65";
chr11	StringTie	exon	46852957	46859315	1000	-	.	gene_id "MSTRG.32131"; transcript_id "MSTRG.32131.65"; exon_number "1";
chr11	StringTie	exon	46862606	46862747	1000	-	.	gene_id "MSTRG.32131"; transcript_id "MSTRG.32131.65"; exon_number "2";
chr11	StringTie	exon	46864448	46864535	1000	-	.	gene_id "MSTRG.32131"; transcript_id "MSTRG.32131.65"; exon_number "3";
chr11	StringTie	exon	46865119	46865186	1000	-	.	gene_id "MSTRG.32131"; transcript_id "MSTRG.32131.65"; exon_number "4";
chr11	StringTie	exon	46867979	46868114	1000	-	.	gene_id "MSTRG.32131"; transcript_id "MSTRG.32131.65"; exon_number "5";
chr11	StringTie	exon	46868600	46868713	1000	-	.	gene_id "MSTRG.32131"; transcript_id "MSTRG.32131.65"; exon_number "6";
chr11	StringTie	exon	46868988	46869135	1000	-	.	gene_id "MSTRG.32131"; transcript_id "MSTRG.32131.65"; exon_number "7";
chr11	StringTie	exon	46871525	46871633	1000	-	.	gene_id "MSTRG.32131"; transcript_id "MSTRG.32131.65"; exon_number "8";
chr11	StringTie	exon	46872449	46872576	1000	-	.	gene_id "MSTRG.32131"; transcript_id "MSTRG.32131.65"; exon_number "9";
chr11	StringTie	exon	46873100	46873234	1000	-	.	gene_id "MSTRG.32131"; transcript_id "MSTRG.32131.65"; exon_number "10";
chr11	StringTie	exon	46873375	46873758	1000	-	.	gene_id "MSTRG.32131"; transcript_id "MSTRG.32131.65"; exon_number "11";
chr11	StringTie	transcript	46852957	46907932	1000	-	.	gene_id "MSTRG.32131"; transcript_id "MSTRG.32131.66";
chr11	StringTie	exon	46852957	46859315	1000	-	.	gene_id "MSTRG.32131"; transcript_id "MSTRG.32131.66"; exon_number "1";
chr11	StringTie	exon	46862606	46862747	1000	-	.	gene_id "MSTRG.32131"; transcript_id "MSTRG.32131.66"; exon_number "2";
chr11	StringTie	exon	46864448	46864535	1000	-	.	gene_id "MSTRG.32131"; transcript_id "MSTRG.32131.66"; exon_number "3";
chr11	StringTie	exon	46865119	46865186	1000	-	.	gene_id "MSTRG.32131"; transcript_id "MSTRG.32131.66"; exon_number "4";
chr11	StringTie	exon	46867979	46868114	1000	-	.	gene_id "MSTRG.32131"; transcript_id "MSTRG.32131.66"; exon_number "5";
chr11	StringTie	exon	46868600	46868713	1000	-	.	gene_id "MSTRG.32131"; transcript_id "MSTRG.32131.66"; exon_number "6";
chr11	StringTie	exon	46868988	46869132	1000	-	.	gene_id "MSTRG.32131"; transcript_id "MSTRG.32131.66"; exon_number "7";
chr11	StringTie	exon	46871525	46871633	1000	-	.	gene_id "MSTRG.32131"; transcript_id "MSTRG.32131.66"; exon_number "8";
chr11	StringTie	exon	46873100	46873234	1000	-	.	gene_id "MSTRG.32131"; transcript_id "MSTRG.32131.66"; exon_number "9";
chr11	StringTie	exon	46873375	46873593	1000	-	.	gene_id "MSTRG.32131"; transcript_id "MSTRG.32131.66"; exon_number "10";
chr11	StringTie	exon	46874800	46875103	1000	-	.	gene_id "MSTRG.32131"; transcript_id "MSTRG.32131.66"; exon_number "11";
chr11	StringTie	exon	46875456	46875681	1000	-	.	gene_id "MSTRG.32131"; transcript_id "MSTRG.32131.66"; exon_number "12";
chr11	StringTie	exon	46875804	46875966	1000	-	.	gene_id "MSTRG.32131"; transcript_id "MSTRG.32131.66"; exon_number "13";
chr11	StringTie	exon	46876466	46876637	1000	-	.	gene_id "MSTRG.32131"; transcript_id "MSTRG.32131.66"; exon_number "14";
chr11	StringTie	exon	46876744	46876830	1000	-	.	gene_id "MSTRG.32131"; transcript_id "MSTRG.32131.66"; exon_number "15";
chr11	StringTie	exon	46877199	46877339	1000	-	.	gene_id "MSTRG.32131"; transcript_id "MSTRG.32131.66"; exon_number "16";
chr11	StringTie	exon	46878907	46878986	1000	-	.	gene_id "MSTRG.32131"; transcript_id "MSTRG.32131.66"; exon_number "17";
chr11	StringTie	exon	46879126	46879315	1000	-	.	gene_id "MSTRG.32131"; transcript_id "MSTRG.32131.66"; exon_number "18";
chr11	StringTie	exon	46881702	46881903	1000	-	.	gene_id "MSTRG.32131"; transcript_id "MSTRG.32131.66"; exon_number "19";
chr11	StringTie	exon	46883871	46883976	1000	-	.	gene_id "MSTRG.32131"; transcript_id "MSTRG.32131.66"; exon_number "20";
chr11	StringTie	exon	46886091	46886172	1000	-	.	gene_id "MSTRG.32131"; transcript_id "MSTRG.32131.66"; exon_number "21";
chr11	StringTie	exon	46886325	46886533	1000	-	.	gene_id "MSTRG.32131"; transcript_id "MSTRG.32131.66"; exon_number "22";
chr11	StringTie	exon	46889411	46889533	1000	-	.	gene_id "MSTRG.32131"; transcript_id "MSTRG.32131.66"; exon_number "23";
chr11	StringTie	exon	46889944	46890120	1000	-	.	gene_id "MSTRG.32131"; transcript_id "MSTRG.32131.66"; exon_number "24";
chr11	StringTie	exon	46890277	46890494	1000	-	.	gene_id "MSTRG.32131"; transcript_id "MSTRG.32131.66"; exon_number "25";
chr11	StringTie	exon	46892973	46893129	1000	-	.	gene_id "MSTRG.32131"; transcript_id "MSTRG.32131.66"; exon_number "26";
chr11	StringTie	exon	46894589	46894819	1000	-	.	gene_id "MSTRG.32131"; transcript_id "MSTRG.32131.66"; exon_number "27";
chr11	StringTie	exon	46895166	46895291	1000	-	.	gene_id "MSTRG.32131"; transcript_id "MSTRG.32131.66"; exon_number "28";
chr11	StringTie	exon	46895884	46896018	1000	-	.	gene_id "MSTRG.32131"; transcript_id "MSTRG.32131.66"; exon_number "29";
chr11	StringTie	exon	46896210	46896335	1000	-	.	gene_id "MSTRG.32131"; transcript_id "MSTRG.32131.66"; exon_number "30";
chr11	StringTie	exon	46896869	46896994	1000	-	.	gene_id "MSTRG.32131"; transcript_id "MSTRG.32131.66"; exon_number "31";
chr11	StringTie	exon	46898196	46898677	1000	-	.	gene_id "MSTRG.32131"; transcript_id "MSTRG.32131.66"; exon_number "32";
chr11	StringTie	exon	46898904	46899032	1000	-	.	gene_id "MSTRG.32131"; transcript_id "MSTRG.32131.66"; exon_number "33";
chr11	StringTie	exon	46899387	46899503	1000	-	.	gene_id "MSTRG.32131"; transcript_id "MSTRG.32131.66"; exon_number "34";
chr11	StringTie	exon	46899863	46899976	1000	-	.	gene_id "MSTRG.32131"; transcript_id "MSTRG.32131.66"; exon_number "35";
chr11	StringTie	exon	46900262	46900378	1000	-	.	gene_id "MSTRG.32131"; transcript_id "MSTRG.32131.66"; exon_number "36";
chr11	StringTie	exon	46902783	46902929	1000	-	.	gene_id "MSTRG.32131"; transcript_id "MSTRG.32131.66"; exon_number "37";
chr11	StringTie	exon	46907537	46907932	1000	-	.	gene_id "MSTRG.32131"; transcript_id "MSTRG.32131.66"; exon_number "38";
chr11	StringTie	transcript	46852959	46918397	1000	-	.	gene_id "MSTRG.32131"; transcript_id "MSTRG.32131.67";
chr11	StringTie	exon	46852959	46859315	1000	-	.	gene_id "MSTRG.32131"; transcript_id "MSTRG.32131.67"; exon_number "1";
chr11	StringTie	exon	46862606	46862747	1000	-	.	gene_id "MSTRG.32131"; transcript_id "MSTRG.32131.67"; exon_number "2";
chr11	StringTie	exon	46864448	46864535	1000	-	.	gene_id "MSTRG.32131"; transcript_id "MSTRG.32131.67"; exon_number "3";
chr11	StringTie	exon	46865119	46865186	1000	-	.	gene_id "MSTRG.32131"; transcript_id "MSTRG.32131.67"; exon_number "4";
chr11	StringTie	exon	46867979	46868114	1000	-	.	gene_id "MSTRG.32131"; transcript_id "MSTRG.32131.67"; exon_number "5";
chr11	StringTie	exon	46868600	46868713	1000	-	.	gene_id "MSTRG.32131"; transcript_id "MSTRG.32131.67"; exon_number "6";
chr11	StringTie	exon	46868988	46869132	1000	-	.	gene_id "MSTRG.32131"; transcript_id "MSTRG.32131.67"; exon_number "7";
chr11	StringTie	exon	46871525	46871633	1000	-	.	gene_id "MSTRG.32131"; transcript_id "MSTRG.32131.67"; exon_number "8";
chr11	StringTie	exon	46873100	46873234	1000	-	.	gene_id "MSTRG.32131"; transcript_id "MSTRG.32131.67"; exon_number "9";
chr11	StringTie	exon	46873375	46873593	1000	-	.	gene_id "MSTRG.32131"; transcript_id "MSTRG.32131.67"; exon_number "10";
chr11	StringTie	exon	46874800	46875103	1000	-	.	gene_id "MSTRG.32131"; transcript_id "MSTRG.32131.67"; exon_number "11";
chr11	StringTie	exon	46875456	46875681	1000	-	.	gene_id "MSTRG.32131"; transcript_id "MSTRG.32131.67"; exon_number "12";
chr11	StringTie	exon	46875804	46875965	1000	-	.	gene_id "MSTRG.32131"; transcript_id "MSTRG.32131.67"; exon_number "13";
chr11	StringTie	exon	46876467	46876629	1000	-	.	gene_id "MSTRG.32131"; transcript_id "MSTRG.32131.67"; exon_number "14";
chr11	StringTie	exon	46876744	46876830	1000	-	.	gene_id "MSTRG.32131"; transcript_id "MSTRG.32131.67"; exon_number "15";
chr11	StringTie	exon	46877199	46877339	1000	-	.	gene_id "MSTRG.32131"; transcript_id "MSTRG.32131.67"; exon_number "16";
chr11	StringTie	exon	46878907	46879038	1000	-	.	gene_id "MSTRG.32131"; transcript_id "MSTRG.32131.67"; exon_number "17";
chr11	StringTie	exon	46879126	46879315	1000	-	.	gene_id "MSTRG.32131"; transcript_id "MSTRG.32131.67"; exon_number "18";
chr11	StringTie	exon	46881702	46881903	1000	-	.	gene_id "MSTRG.32131"; transcript_id "MSTRG.32131.67"; exon_number "19";
chr11	StringTie	exon	46883871	46883976	1000	-	.	gene_id "MSTRG.32131"; transcript_id "MSTRG.32131.67"; exon_number "20";
chr11	StringTie	exon	46886091	46886172	1000	-	.	gene_id "MSTRG.32131"; transcript_id "MSTRG.32131.67"; exon_number "21";
chr11	StringTie	exon	46886325	46886533	1000	-	.	gene_id "MSTRG.32131"; transcript_id "MSTRG.32131.67"; exon_number "22";
chr11	StringTie	exon	46889411	46889533	1000	-	.	gene_id "MSTRG.32131"; transcript_id "MSTRG.32131.67"; exon_number "23";
chr11	StringTie	exon	46889944	46890120	1000	-	.	gene_id "MSTRG.32131"; transcript_id "MSTRG.32131.67"; exon_number "24";
chr11	StringTie	exon	46890277	46890494	1000	-	.	gene_id "MSTRG.32131"; transcript_id "MSTRG.32131.67"; exon_number "25";
chr11	StringTie	exon	46892973	46893129	1000	-	.	gene_id "MSTRG.32131"; transcript_id "MSTRG.32131.67"; exon_number "26";
chr11	StringTie	exon	46894589	46894819	1000	-	.	gene_id "MSTRG.32131"; transcript_id "MSTRG.32131.67"; exon_number "27";
chr11	StringTie	exon	46895166	46895291	1000	-	.	gene_id "MSTRG.32131"; transcript_id "MSTRG.32131.67"; exon_number "28";
chr11	StringTie	exon	46895884	46896018	1000	-	.	gene_id "MSTRG.32131"; transcript_id "MSTRG.32131.67"; exon_number "29";
chr11	StringTie	exon	46896210	46896335	1000	-	.	gene_id "MSTRG.32131"; transcript_id "MSTRG.32131.67"; exon_number "30";
chr11	StringTie	exon	46896869	46896994	1000	-	.	gene_id "MSTRG.32131"; transcript_id "MSTRG.32131.67"; exon_number "31";
chr11	StringTie	exon	46898196	46898677	1000	-	.	gene_id "MSTRG.32131"; transcript_id "MSTRG.32131.67"; exon_number "32";
chr11	StringTie	exon	46898904	46899032	1000	-	.	gene_id "MSTRG.32131"; transcript_id "MSTRG.32131.67"; exon_number "33";
chr11	StringTie	exon	46899387	46899503	1000	-	.	gene_id "MSTRG.32131"; transcript_id "MSTRG.32131.67"; exon_number "34";
chr11	StringTie	exon	46899863	46899976	1000	-	.	gene_id "MSTRG.32131"; transcript_id "MSTRG.32131.67"; exon_number "35";
chr11	StringTie	exon	46900262	46900378	1000	-	.	gene_id "MSTRG.32131"; transcript_id "MSTRG.32131.67"; exon_number "36";
chr11	StringTie	exon	46902783	46904802	1000	-	.	gene_id "MSTRG.32131"; transcript_id "MSTRG.32131.67"; exon_number "37";
chr11	StringTie	exon	46907382	46907652	1000	-	.	gene_id "MSTRG.32131"; transcript_id "MSTRG.32131.67"; exon_number "38";
chr11	StringTie	exon	46918328	46918397	1000	-	.	gene_id "MSTRG.32131"; transcript_id "MSTRG.32131.67"; exon_number "39";
chr11	StringTie	transcript	46852961	46903570	1000	-	.	gene_id "MSTRG.32131"; transcript_id "MSTRG.32131.68";
chr11	StringTie	exon	46852961	46857545	1000	-	.	gene_id "MSTRG.32131"; transcript_id "MSTRG.32131.68"; exon_number "1";
chr11	StringTie	exon	46857579	46859315	1000	-	.	gene_id "MSTRG.32131"; transcript_id "MSTRG.32131.68"; exon_number "2";
chr11	StringTie	exon	46862606	46862747	1000	-	.	gene_id "MSTRG.32131"; transcript_id "MSTRG.32131.68"; exon_number "3";
chr11	StringTie	exon	46864448	46864535	1000	-	.	gene_id "MSTRG.32131"; transcript_id "MSTRG.32131.68"; exon_number "4";
chr11	StringTie	exon	46865119	46865186	1000	-	.	gene_id "MSTRG.32131"; transcript_id "MSTRG.32131.68"; exon_number "5";
chr11	StringTie	exon	46867979	46868114	1000	-	.	gene_id "MSTRG.32131"; transcript_id "MSTRG.32131.68"; exon_number "6";
chr11	StringTie	exon	46868600	46868713	1000	-	.	gene_id "MSTRG.32131"; transcript_id "MSTRG.32131.68"; exon_number "7";
chr11	StringTie	exon	46868988	46869132	1000	-	.	gene_id "MSTRG.32131"; transcript_id "MSTRG.32131.68"; exon_number "8";
chr11	StringTie	exon	46871525	46871633	1000	-	.	gene_id "MSTRG.32131"; transcript_id "MSTRG.32131.68"; exon_number "9";
chr11	StringTie	exon	46873100	46873234	1000	-	.	gene_id "MSTRG.32131"; transcript_id "MSTRG.32131.68"; exon_number "10";
chr11	StringTie	exon	46873375	46873593	1000	-	.	gene_id "MSTRG.32131"; transcript_id "MSTRG.32131.68"; exon_number "11";
chr11	StringTie	exon	46874800	46875103	1000	-	.	gene_id "MSTRG.32131"; transcript_id "MSTRG.32131.68"; exon_number "12";
chr11	StringTie	exon	46875456	46875681	1000	-	.	gene_id "MSTRG.32131"; transcript_id "MSTRG.32131.68"; exon_number "13";
chr11	StringTie	exon	46875804	46875966	1000	-	.	gene_id "MSTRG.32131"; transcript_id "MSTRG.32131.68"; exon_number "14";
chr11	StringTie	exon	46876466	46876637	1000	-	.	gene_id "MSTRG.32131"; transcript_id "MSTRG.32131.68"; exon_number "15";
chr11	StringTie	exon	46876744	46876830	1000	-	.	gene_id "MSTRG.32131"; transcript_id "MSTRG.32131.68"; exon_number "16";
chr11	StringTie	exon	46877199	46877339	1000	-	.	gene_id "MSTRG.32131"; transcript_id "MSTRG.32131.68"; exon_number "17";
chr11	StringTie	exon	46878907	46879038	1000	-	.	gene_id "MSTRG.32131"; transcript_id "MSTRG.32131.68"; exon_number "18";
chr11	StringTie	exon	46879126	46879315	1000	-	.	gene_id "MSTRG.32131"; transcript_id "MSTRG.32131.68"; exon_number "19";
chr11	StringTie	exon	46881702	46881903	1000	-	.	gene_id "MSTRG.32131"; transcript_id "MSTRG.32131.68"; exon_number "20";
chr11	StringTie	exon	46883871	46883976	1000	-	.	gene_id "MSTRG.32131"; transcript_id "MSTRG.32131.68"; exon_number "21";
chr11	StringTie	exon	46886091	46886172	1000	-	.	gene_id "MSTRG.32131"; transcript_id "MSTRG.32131.68"; exon_number "22";
chr11	StringTie	exon	46886325	46886502	1000	-	.	gene_id "MSTRG.32131"; transcript_id "MSTRG.32131.68"; exon_number "23";
chr11	StringTie	exon	46889411	46889533	1000	-	.	gene_id "MSTRG.32131"; transcript_id "MSTRG.32131.68"; exon_number "24";
chr11	StringTie	exon	46889944	46890120	1000	-	.	gene_id "MSTRG.32131"; transcript_id "MSTRG.32131.68"; exon_number "25";
chr11	StringTie	exon	46890277	46890494	1000	-	.	gene_id "MSTRG.32131"; transcript_id "MSTRG.32131.68"; exon_number "26";
chr11	StringTie	exon	46892973	46893129	1000	-	.	gene_id "MSTRG.32131"; transcript_id "MSTRG.32131.68"; exon_number "27";
chr11	StringTie	exon	46894589	46894772	1000	-	.	gene_id "MSTRG.32131"; transcript_id "MSTRG.32131.68"; exon_number "28";
chr11	StringTie	exon	46895166	46895291	1000	-	.	gene_id "MSTRG.32131"; transcript_id "MSTRG.32131.68"; exon_number "29";
chr11	StringTie	exon	46895884	46896018	1000	-	.	gene_id "MSTRG.32131"; transcript_id "MSTRG.32131.68"; exon_number "30";
chr11	StringTie	exon	46896210	46896335	1000	-	.	gene_id "MSTRG.32131"; transcript_id "MSTRG.32131.68"; exon_number "31";
chr11	StringTie	exon	46896869	46896994	1000	-	.	gene_id "MSTRG.32131"; transcript_id "MSTRG.32131.68"; exon_number "32";
chr11	StringTie	exon	46898558	46898677	1000	-	.	gene_id "MSTRG.32131"; transcript_id "MSTRG.32131.68"; exon_number "33";
chr11	StringTie	exon	46898904	46899032	1000	-	.	gene_id "MSTRG.32131"; transcript_id "MSTRG.32131.68"; exon_number "34";
chr11	StringTie	exon	46899387	46899503	1000	-	.	gene_id "MSTRG.32131"; transcript_id "MSTRG.32131.68"; exon_number "35";
chr11	StringTie	exon	46899863	46899976	1000	-	.	gene_id "MSTRG.32131"; transcript_id "MSTRG.32131.68"; exon_number "36";
chr11	StringTie	exon	46900262	46900378	1000	-	.	gene_id "MSTRG.32131"; transcript_id "MSTRG.32131.68"; exon_number "37";
chr11	StringTie	exon	46902783	46903570	1000	-	.	gene_id "MSTRG.32131"; transcript_id "MSTRG.32131.68"; exon_number "38";
chr11	StringTie	transcript	46852962	46918103	1000	-	.	gene_id "MSTRG.32131"; transcript_id "MSTRG.32131.69";
chr11	StringTie	exon	46852962	46859315	1000	-	.	gene_id "MSTRG.32131"; transcript_id "MSTRG.32131.69"; exon_number "1";
chr11	StringTie	exon	46862606	46862747	1000	-	.	gene_id "MSTRG.32131"; transcript_id "MSTRG.32131.69"; exon_number "2";
chr11	StringTie	exon	46864448	46864535	1000	-	.	gene_id "MSTRG.32131"; transcript_id "MSTRG.32131.69"; exon_number "3";
chr11	StringTie	exon	46865119	46865186	1000	-	.	gene_id "MSTRG.32131"; transcript_id "MSTRG.32131.69"; exon_number "4";
chr11	StringTie	exon	46867979	46868114	1000	-	.	gene_id "MSTRG.32131"; transcript_id "MSTRG.32131.69"; exon_number "5";
chr11	StringTie	exon	46868600	46868713	1000	-	.	gene_id "MSTRG.32131"; transcript_id "MSTRG.32131.69"; exon_number "6";
chr11	StringTie	exon	46868988	46869132	1000	-	.	gene_id "MSTRG.32131"; transcript_id "MSTRG.32131.69"; exon_number "7";
chr11	StringTie	exon	46871525	46871633	1000	-	.	gene_id "MSTRG.32131"; transcript_id "MSTRG.32131.69"; exon_number "8";
chr11	StringTie	exon	46873100	46873234	1000	-	.	gene_id "MSTRG.32131"; transcript_id "MSTRG.32131.69"; exon_number "9";
chr11	StringTie	exon	46873375	46873593	1000	-	.	gene_id "MSTRG.32131"; transcript_id "MSTRG.32131.69"; exon_number "10";
chr11	StringTie	exon	46874800	46875103	1000	-	.	gene_id "MSTRG.32131"; transcript_id "MSTRG.32131.69"; exon_number "11";
chr11	StringTie	exon	46875456	46875681	1000	-	.	gene_id "MSTRG.32131"; transcript_id "MSTRG.32131.69"; exon_number "12";
chr11	StringTie	exon	46875804	46875966	1000	-	.	gene_id "MSTRG.32131"; transcript_id "MSTRG.32131.69"; exon_number "13";
chr11	StringTie	exon	46876466	46876637	1000	-	.	gene_id "MSTRG.32131"; transcript_id "MSTRG.32131.69"; exon_number "14";
chr11	StringTie	exon	46876744	46876830	1000	-	.	gene_id "MSTRG.32131"; transcript_id "MSTRG.32131.69"; exon_number "15";
chr11	StringTie	exon	46877199	46877339	1000	-	.	gene_id "MSTRG.32131"; transcript_id "MSTRG.32131.69"; exon_number "16";
chr11	StringTie	exon	46878907	46879038	1000	-	.	gene_id "MSTRG.32131"; transcript_id "MSTRG.32131.69"; exon_number "17";
chr11	StringTie	exon	46879126	46879315	1000	-	.	gene_id "MSTRG.32131"; transcript_id "MSTRG.32131.69"; exon_number "18";
chr11	StringTie	exon	46881702	46881903	1000	-	.	gene_id "MSTRG.32131"; transcript_id "MSTRG.32131.69"; exon_number "19";
chr11	StringTie	exon	46883871	46883976	1000	-	.	gene_id "MSTRG.32131"; transcript_id "MSTRG.32131.69"; exon_number "20";
chr11	StringTie	exon	46886091	46886172	1000	-	.	gene_id "MSTRG.32131"; transcript_id "MSTRG.32131.69"; exon_number "21";
chr11	StringTie	exon	46886325	46886502	1000	-	.	gene_id "MSTRG.32131"; transcript_id "MSTRG.32131.69"; exon_number "22";
chr11	StringTie	exon	46889411	46889533	1000	-	.	gene_id "MSTRG.32131"; transcript_id "MSTRG.32131.69"; exon_number "23";
chr11	StringTie	exon	46889944	46890120	1000	-	.	gene_id "MSTRG.32131"; transcript_id "MSTRG.32131.69"; exon_number "24";
chr11	StringTie	exon	46890277	46890494	1000	-	.	gene_id "MSTRG.32131"; transcript_id "MSTRG.32131.69"; exon_number "25";
chr11	StringTie	exon	46892973	46893129	1000	-	.	gene_id "MSTRG.32131"; transcript_id "MSTRG.32131.69"; exon_number "26";
chr11	StringTie	exon	46894589	46894819	1000	-	.	gene_id "MSTRG.32131"; transcript_id "MSTRG.32131.69"; exon_number "27";
chr11	StringTie	exon	46895166	46895291	1000	-	.	gene_id "MSTRG.32131"; transcript_id "MSTRG.32131.69"; exon_number "28";
chr11	StringTie	exon	46895884	46896018	1000	-	.	gene_id "MSTRG.32131"; transcript_id "MSTRG.32131.69"; exon_number "29";
chr11	StringTie	exon	46896210	46896335	1000	-	.	gene_id "MSTRG.32131"; transcript_id "MSTRG.32131.69"; exon_number "30";
chr11	StringTie	exon	46896869	46898677	1000	-	.	gene_id "MSTRG.32131"; transcript_id "MSTRG.32131.69"; exon_number "31";
chr11	StringTie	exon	46898904	46899032	1000	-	.	gene_id "MSTRG.32131"; transcript_id "MSTRG.32131.69"; exon_number "32";
chr11	StringTie	exon	46899387	46899503	1000	-	.	gene_id "MSTRG.32131"; transcript_id "MSTRG.32131.69"; exon_number "33";
chr11	StringTie	exon	46899863	46899976	1000	-	.	gene_id "MSTRG.32131"; transcript_id "MSTRG.32131.69"; exon_number "34";
chr11	StringTie	exon	46900262	46900378	1000	-	.	gene_id "MSTRG.32131"; transcript_id "MSTRG.32131.69"; exon_number "35";
chr11	StringTie	exon	46902783	46902929	1000	-	.	gene_id "MSTRG.32131"; transcript_id "MSTRG.32131.69"; exon_number "36";
chr11	StringTie	exon	46918080	46918103	1000	-	.	gene_id "MSTRG.32131"; transcript_id "MSTRG.32131.69"; exon_number "37";
chr11	StringTie	transcript	46850204	46907642	1000	-	.	gene_id "MSTRG.32131"; transcript_id "MSTRG.32131.7";
chr11	StringTie	exon	46850204	46859315	1000	-	.	gene_id "MSTRG.32131"; transcript_id "MSTRG.32131.7"; exon_number "1";
chr11	StringTie	exon	46862606	46862747	1000	-	.	gene_id "MSTRG.32131"; transcript_id "MSTRG.32131.7"; exon_number "2";
chr11	StringTie	exon	46864448	46864535	1000	-	.	gene_id "MSTRG.32131"; transcript_id "MSTRG.32131.7"; exon_number "3";
chr11	StringTie	exon	46865119	46865186	1000	-	.	gene_id "MSTRG.32131"; transcript_id "MSTRG.32131.7"; exon_number "4";
chr11	StringTie	exon	46867979	46868114	1000	-	.	gene_id "MSTRG.32131"; transcript_id "MSTRG.32131.7"; exon_number "5";
chr11	StringTie	exon	46868600	46868713	1000	-	.	gene_id "MSTRG.32131"; transcript_id "MSTRG.32131.7"; exon_number "6";
chr11	StringTie	exon	46868988	46869132	1000	-	.	gene_id "MSTRG.32131"; transcript_id "MSTRG.32131.7"; exon_number "7";
chr11	StringTie	exon	46871506	46871633	1000	-	.	gene_id "MSTRG.32131"; transcript_id "MSTRG.32131.7"; exon_number "8";
chr11	StringTie	exon	46873100	46873234	1000	-	.	gene_id "MSTRG.32131"; transcript_id "MSTRG.32131.7"; exon_number "9";
chr11	StringTie	exon	46873375	46873593	1000	-	.	gene_id "MSTRG.32131"; transcript_id "MSTRG.32131.7"; exon_number "10";
chr11	StringTie	exon	46874800	46875103	1000	-	.	gene_id "MSTRG.32131"; transcript_id "MSTRG.32131.7"; exon_number "11";
chr11	StringTie	exon	46875456	46875681	1000	-	.	gene_id "MSTRG.32131"; transcript_id "MSTRG.32131.7"; exon_number "12";
chr11	StringTie	exon	46875804	46875966	1000	-	.	gene_id "MSTRG.32131"; transcript_id "MSTRG.32131.7"; exon_number "13";
chr11	StringTie	exon	46876466	46876629	1000	-	.	gene_id "MSTRG.32131"; transcript_id "MSTRG.32131.7"; exon_number "14";
chr11	StringTie	exon	46876744	46876830	1000	-	.	gene_id "MSTRG.32131"; transcript_id "MSTRG.32131.7"; exon_number "15";
chr11	StringTie	exon	46877199	46877339	1000	-	.	gene_id "MSTRG.32131"; transcript_id "MSTRG.32131.7"; exon_number "16";
chr11	StringTie	exon	46878907	46879038	1000	-	.	gene_id "MSTRG.32131"; transcript_id "MSTRG.32131.7"; exon_number "17";
chr11	StringTie	exon	46879126	46879315	1000	-	.	gene_id "MSTRG.32131"; transcript_id "MSTRG.32131.7"; exon_number "18";
chr11	StringTie	exon	46881702	46881903	1000	-	.	gene_id "MSTRG.32131"; transcript_id "MSTRG.32131.7"; exon_number "19";
chr11	StringTie	exon	46883871	46883976	1000	-	.	gene_id "MSTRG.32131"; transcript_id "MSTRG.32131.7"; exon_number "20";
chr11	StringTie	exon	46886091	46886172	1000	-	.	gene_id "MSTRG.32131"; transcript_id "MSTRG.32131.7"; exon_number "21";
chr11	StringTie	exon	46886325	46886533	1000	-	.	gene_id "MSTRG.32131"; transcript_id "MSTRG.32131.7"; exon_number "22";
chr11	StringTie	exon	46889411	46889533	1000	-	.	gene_id "MSTRG.32131"; transcript_id "MSTRG.32131.7"; exon_number "23";
chr11	StringTie	exon	46889944	46890120	1000	-	.	gene_id "MSTRG.32131"; transcript_id "MSTRG.32131.7"; exon_number "24";
chr11	StringTie	exon	46890277	46890494	1000	-	.	gene_id "MSTRG.32131"; transcript_id "MSTRG.32131.7"; exon_number "25";
chr11	StringTie	exon	46892973	46893129	1000	-	.	gene_id "MSTRG.32131"; transcript_id "MSTRG.32131.7"; exon_number "26";
chr11	StringTie	exon	46894589	46894819	1000	-	.	gene_id "MSTRG.32131"; transcript_id "MSTRG.32131.7"; exon_number "27";
chr11	StringTie	exon	46895166	46895291	1000	-	.	gene_id "MSTRG.32131"; transcript_id "MSTRG.32131.7"; exon_number "28";
chr11	StringTie	exon	46895884	46896018	1000	-	.	gene_id "MSTRG.32131"; transcript_id "MSTRG.32131.7"; exon_number "29";
chr11	StringTie	exon	46896210	46896335	1000	-	.	gene_id "MSTRG.32131"; transcript_id "MSTRG.32131.7"; exon_number "30";
chr11	StringTie	exon	46896869	46896994	1000	-	.	gene_id "MSTRG.32131"; transcript_id "MSTRG.32131.7"; exon_number "31";
chr11	StringTie	exon	46898558	46898677	1000	-	.	gene_id "MSTRG.32131"; transcript_id "MSTRG.32131.7"; exon_number "32";
chr11	StringTie	exon	46898904	46899032	1000	-	.	gene_id "MSTRG.32131"; transcript_id "MSTRG.32131.7"; exon_number "33";
chr11	StringTie	exon	46899387	46899503	1000	-	.	gene_id "MSTRG.32131"; transcript_id "MSTRG.32131.7"; exon_number "34";
chr11	StringTie	exon	46899863	46899976	1000	-	.	gene_id "MSTRG.32131"; transcript_id "MSTRG.32131.7"; exon_number "35";
chr11	StringTie	exon	46900262	46900378	1000	-	.	gene_id "MSTRG.32131"; transcript_id "MSTRG.32131.7"; exon_number "36";
chr11	StringTie	exon	46902783	46902929	1000	-	.	gene_id "MSTRG.32131"; transcript_id "MSTRG.32131.7"; exon_number "37";
chr11	StringTie	exon	46907537	46907642	1000	-	.	gene_id "MSTRG.32131"; transcript_id "MSTRG.32131.7"; exon_number "38";
chr11	StringTie	transcript	46852962	46918521	1000	-	.	gene_id "MSTRG.32131"; transcript_id "MSTRG.32131.70";
chr11	StringTie	exon	46852962	46856815	1000	-	.	gene_id "MSTRG.32131"; transcript_id "MSTRG.32131.70"; exon_number "1";
chr11	StringTie	exon	46858478	46859315	1000	-	.	gene_id "MSTRG.32131"; transcript_id "MSTRG.32131.70"; exon_number "2";
chr11	StringTie	exon	46862606	46862747	1000	-	.	gene_id "MSTRG.32131"; transcript_id "MSTRG.32131.70"; exon_number "3";
chr11	StringTie	exon	46864448	46864535	1000	-	.	gene_id "MSTRG.32131"; transcript_id "MSTRG.32131.70"; exon_number "4";
chr11	StringTie	exon	46865119	46865186	1000	-	.	gene_id "MSTRG.32131"; transcript_id "MSTRG.32131.70"; exon_number "5";
chr11	StringTie	exon	46867979	46868114	1000	-	.	gene_id "MSTRG.32131"; transcript_id "MSTRG.32131.70"; exon_number "6";
chr11	StringTie	exon	46868600	46868713	1000	-	.	gene_id "MSTRG.32131"; transcript_id "MSTRG.32131.70"; exon_number "7";
chr11	StringTie	exon	46868988	46869132	1000	-	.	gene_id "MSTRG.32131"; transcript_id "MSTRG.32131.70"; exon_number "8";
chr11	StringTie	exon	46871525	46871633	1000	-	.	gene_id "MSTRG.32131"; transcript_id "MSTRG.32131.70"; exon_number "9";
chr11	StringTie	exon	46873100	46873234	1000	-	.	gene_id "MSTRG.32131"; transcript_id "MSTRG.32131.70"; exon_number "10";
chr11	StringTie	exon	46873375	46873593	1000	-	.	gene_id "MSTRG.32131"; transcript_id "MSTRG.32131.70"; exon_number "11";
chr11	StringTie	exon	46874800	46875103	1000	-	.	gene_id "MSTRG.32131"; transcript_id "MSTRG.32131.70"; exon_number "12";
chr11	StringTie	exon	46875456	46875681	1000	-	.	gene_id "MSTRG.32131"; transcript_id "MSTRG.32131.70"; exon_number "13";
chr11	StringTie	exon	46875804	46875966	1000	-	.	gene_id "MSTRG.32131"; transcript_id "MSTRG.32131.70"; exon_number "14";
chr11	StringTie	exon	46876466	46876637	1000	-	.	gene_id "MSTRG.32131"; transcript_id "MSTRG.32131.70"; exon_number "15";
chr11	StringTie	exon	46876744	46876830	1000	-	.	gene_id "MSTRG.32131"; transcript_id "MSTRG.32131.70"; exon_number "16";
chr11	StringTie	exon	46877199	46877339	1000	-	.	gene_id "MSTRG.32131"; transcript_id "MSTRG.32131.70"; exon_number "17";
chr11	StringTie	exon	46878907	46879038	1000	-	.	gene_id "MSTRG.32131"; transcript_id "MSTRG.32131.70"; exon_number "18";
chr11	StringTie	exon	46879126	46879315	1000	-	.	gene_id "MSTRG.32131"; transcript_id "MSTRG.32131.70"; exon_number "19";
chr11	StringTie	exon	46881702	46881903	1000	-	.	gene_id "MSTRG.32131"; transcript_id "MSTRG.32131.70"; exon_number "20";
chr11	StringTie	exon	46883871	46883976	1000	-	.	gene_id "MSTRG.32131"; transcript_id "MSTRG.32131.70"; exon_number "21";
chr11	StringTie	exon	46886091	46886172	1000	-	.	gene_id "MSTRG.32131"; transcript_id "MSTRG.32131.70"; exon_number "22";
chr11	StringTie	exon	46886325	46886502	1000	-	.	gene_id "MSTRG.32131"; transcript_id "MSTRG.32131.70"; exon_number "23";
chr11	StringTie	exon	46889411	46889533	1000	-	.	gene_id "MSTRG.32131"; transcript_id "MSTRG.32131.70"; exon_number "24";
chr11	StringTie	exon	46889944	46890120	1000	-	.	gene_id "MSTRG.32131"; transcript_id "MSTRG.32131.70"; exon_number "25";
chr11	StringTie	exon	46890277	46890494	1000	-	.	gene_id "MSTRG.32131"; transcript_id "MSTRG.32131.70"; exon_number "26";
chr11	StringTie	exon	46892973	46893129	1000	-	.	gene_id "MSTRG.32131"; transcript_id "MSTRG.32131.70"; exon_number "27";
chr11	StringTie	exon	46894589	46894819	1000	-	.	gene_id "MSTRG.32131"; transcript_id "MSTRG.32131.70"; exon_number "28";
chr11	StringTie	exon	46895166	46895291	1000	-	.	gene_id "MSTRG.32131"; transcript_id "MSTRG.32131.70"; exon_number "29";
chr11	StringTie	exon	46895884	46896018	1000	-	.	gene_id "MSTRG.32131"; transcript_id "MSTRG.32131.70"; exon_number "30";
chr11	StringTie	exon	46896210	46896335	1000	-	.	gene_id "MSTRG.32131"; transcript_id "MSTRG.32131.70"; exon_number "31";
chr11	StringTie	exon	46896869	46896994	1000	-	.	gene_id "MSTRG.32131"; transcript_id "MSTRG.32131.70"; exon_number "32";
chr11	StringTie	exon	46898558	46898677	1000	-	.	gene_id "MSTRG.32131"; transcript_id "MSTRG.32131.70"; exon_number "33";
chr11	StringTie	exon	46898904	46899032	1000	-	.	gene_id "MSTRG.32131"; transcript_id "MSTRG.32131.70"; exon_number "34";
chr11	StringTie	exon	46899387	46899503	1000	-	.	gene_id "MSTRG.32131"; transcript_id "MSTRG.32131.70"; exon_number "35";
chr11	StringTie	exon	46899863	46899976	1000	-	.	gene_id "MSTRG.32131"; transcript_id "MSTRG.32131.70"; exon_number "36";
chr11	StringTie	exon	46900262	46900378	1000	-	.	gene_id "MSTRG.32131"; transcript_id "MSTRG.32131.70"; exon_number "37";
chr11	StringTie	exon	46902783	46902929	1000	-	.	gene_id "MSTRG.32131"; transcript_id "MSTRG.32131.70"; exon_number "38";
chr11	StringTie	exon	46918328	46918521	1000	-	.	gene_id "MSTRG.32131"; transcript_id "MSTRG.32131.70"; exon_number "39";
chr11	StringTie	transcript	46852963	46918647	1000	-	.	gene_id "MSTRG.32131"; transcript_id "MSTRG.32131.71";
chr11	StringTie	exon	46852963	46859315	1000	-	.	gene_id "MSTRG.32131"; transcript_id "MSTRG.32131.71"; exon_number "1";
chr11	StringTie	exon	46862606	46862747	1000	-	.	gene_id "MSTRG.32131"; transcript_id "MSTRG.32131.71"; exon_number "2";
chr11	StringTie	exon	46864448	46864535	1000	-	.	gene_id "MSTRG.32131"; transcript_id "MSTRG.32131.71"; exon_number "3";
chr11	StringTie	exon	46865119	46865186	1000	-	.	gene_id "MSTRG.32131"; transcript_id "MSTRG.32131.71"; exon_number "4";
chr11	StringTie	exon	46867979	46868114	1000	-	.	gene_id "MSTRG.32131"; transcript_id "MSTRG.32131.71"; exon_number "5";
chr11	StringTie	exon	46868600	46868713	1000	-	.	gene_id "MSTRG.32131"; transcript_id "MSTRG.32131.71"; exon_number "6";
chr11	StringTie	exon	46868988	46869132	1000	-	.	gene_id "MSTRG.32131"; transcript_id "MSTRG.32131.71"; exon_number "7";
chr11	StringTie	exon	46871525	46871633	1000	-	.	gene_id "MSTRG.32131"; transcript_id "MSTRG.32131.71"; exon_number "8";
chr11	StringTie	exon	46873100	46873234	1000	-	.	gene_id "MSTRG.32131"; transcript_id "MSTRG.32131.71"; exon_number "9";
chr11	StringTie	exon	46873375	46873593	1000	-	.	gene_id "MSTRG.32131"; transcript_id "MSTRG.32131.71"; exon_number "10";
chr11	StringTie	exon	46874800	46875103	1000	-	.	gene_id "MSTRG.32131"; transcript_id "MSTRG.32131.71"; exon_number "11";
chr11	StringTie	exon	46875456	46875681	1000	-	.	gene_id "MSTRG.32131"; transcript_id "MSTRG.32131.71"; exon_number "12";
chr11	StringTie	exon	46875804	46875966	1000	-	.	gene_id "MSTRG.32131"; transcript_id "MSTRG.32131.71"; exon_number "13";
chr11	StringTie	exon	46876466	46876660	1000	-	.	gene_id "MSTRG.32131"; transcript_id "MSTRG.32131.71"; exon_number "14";
chr11	StringTie	exon	46876744	46876830	1000	-	.	gene_id "MSTRG.32131"; transcript_id "MSTRG.32131.71"; exon_number "15";
chr11	StringTie	exon	46877199	46877339	1000	-	.	gene_id "MSTRG.32131"; transcript_id "MSTRG.32131.71"; exon_number "16";
chr11	StringTie	exon	46878907	46879038	1000	-	.	gene_id "MSTRG.32131"; transcript_id "MSTRG.32131.71"; exon_number "17";
chr11	StringTie	exon	46879126	46879315	1000	-	.	gene_id "MSTRG.32131"; transcript_id "MSTRG.32131.71"; exon_number "18";
chr11	StringTie	exon	46881702	46881903	1000	-	.	gene_id "MSTRG.32131"; transcript_id "MSTRG.32131.71"; exon_number "19";
chr11	StringTie	exon	46883871	46883976	1000	-	.	gene_id "MSTRG.32131"; transcript_id "MSTRG.32131.71"; exon_number "20";
chr11	StringTie	exon	46886091	46886172	1000	-	.	gene_id "MSTRG.32131"; transcript_id "MSTRG.32131.71"; exon_number "21";
chr11	StringTie	exon	46886325	46886533	1000	-	.	gene_id "MSTRG.32131"; transcript_id "MSTRG.32131.71"; exon_number "22";
chr11	StringTie	exon	46889411	46889571	1000	-	.	gene_id "MSTRG.32131"; transcript_id "MSTRG.32131.71"; exon_number "23";
chr11	StringTie	exon	46889944	46890120	1000	-	.	gene_id "MSTRG.32131"; transcript_id "MSTRG.32131.71"; exon_number "24";
chr11	StringTie	exon	46890277	46890494	1000	-	.	gene_id "MSTRG.32131"; transcript_id "MSTRG.32131.71"; exon_number "25";
chr11	StringTie	exon	46892973	46893129	1000	-	.	gene_id "MSTRG.32131"; transcript_id "MSTRG.32131.71"; exon_number "26";
chr11	StringTie	exon	46894589	46894819	1000	-	.	gene_id "MSTRG.32131"; transcript_id "MSTRG.32131.71"; exon_number "27";
chr11	StringTie	exon	46895166	46895291	1000	-	.	gene_id "MSTRG.32131"; transcript_id "MSTRG.32131.71"; exon_number "28";
chr11	StringTie	exon	46895884	46896018	1000	-	.	gene_id "MSTRG.32131"; transcript_id "MSTRG.32131.71"; exon_number "29";
chr11	StringTie	exon	46896210	46896335	1000	-	.	gene_id "MSTRG.32131"; transcript_id "MSTRG.32131.71"; exon_number "30";
chr11	StringTie	exon	46896869	46896994	1000	-	.	gene_id "MSTRG.32131"; transcript_id "MSTRG.32131.71"; exon_number "31";
chr11	StringTie	exon	46898558	46898677	1000	-	.	gene_id "MSTRG.32131"; transcript_id "MSTRG.32131.71"; exon_number "32";
chr11	StringTie	exon	46898904	46899503	1000	-	.	gene_id "MSTRG.32131"; transcript_id "MSTRG.32131.71"; exon_number "33";
chr11	StringTie	exon	46899863	46900378	1000	-	.	gene_id "MSTRG.32131"; transcript_id "MSTRG.32131.71"; exon_number "34";
chr11	StringTie	exon	46902783	46902929	1000	-	.	gene_id "MSTRG.32131"; transcript_id "MSTRG.32131.71"; exon_number "35";
chr11	StringTie	exon	46918328	46918647	1000	-	.	gene_id "MSTRG.32131"; transcript_id "MSTRG.32131.71"; exon_number "36";
chr11	StringTie	transcript	46852963	46918651	1000	-	.	gene_id "MSTRG.32131"; transcript_id "MSTRG.32131.72";
chr11	StringTie	exon	46852963	46859315	1000	-	.	gene_id "MSTRG.32131"; transcript_id "MSTRG.32131.72"; exon_number "1";
chr11	StringTie	exon	46862606	46862747	1000	-	.	gene_id "MSTRG.32131"; transcript_id "MSTRG.32131.72"; exon_number "2";
chr11	StringTie	exon	46864448	46864535	1000	-	.	gene_id "MSTRG.32131"; transcript_id "MSTRG.32131.72"; exon_number "3";
chr11	StringTie	exon	46865119	46865186	1000	-	.	gene_id "MSTRG.32131"; transcript_id "MSTRG.32131.72"; exon_number "4";
chr11	StringTie	exon	46867979	46868114	1000	-	.	gene_id "MSTRG.32131"; transcript_id "MSTRG.32131.72"; exon_number "5";
chr11	StringTie	exon	46868600	46868713	1000	-	.	gene_id "MSTRG.32131"; transcript_id "MSTRG.32131.72"; exon_number "6";
chr11	StringTie	exon	46868988	46869132	1000	-	.	gene_id "MSTRG.32131"; transcript_id "MSTRG.32131.72"; exon_number "7";
chr11	StringTie	exon	46871525	46871633	1000	-	.	gene_id "MSTRG.32131"; transcript_id "MSTRG.32131.72"; exon_number "8";
chr11	StringTie	exon	46873100	46873234	1000	-	.	gene_id "MSTRG.32131"; transcript_id "MSTRG.32131.72"; exon_number "9";
chr11	StringTie	exon	46873375	46873593	1000	-	.	gene_id "MSTRG.32131"; transcript_id "MSTRG.32131.72"; exon_number "10";
chr11	StringTie	exon	46874800	46875103	1000	-	.	gene_id "MSTRG.32131"; transcript_id "MSTRG.32131.72"; exon_number "11";
chr11	StringTie	exon	46875456	46875681	1000	-	.	gene_id "MSTRG.32131"; transcript_id "MSTRG.32131.72"; exon_number "12";
chr11	StringTie	exon	46875804	46875966	1000	-	.	gene_id "MSTRG.32131"; transcript_id "MSTRG.32131.72"; exon_number "13";
chr11	StringTie	exon	46876466	46876660	1000	-	.	gene_id "MSTRG.32131"; transcript_id "MSTRG.32131.72"; exon_number "14";
chr11	StringTie	exon	46876744	46876830	1000	-	.	gene_id "MSTRG.32131"; transcript_id "MSTRG.32131.72"; exon_number "15";
chr11	StringTie	exon	46877199	46877339	1000	-	.	gene_id "MSTRG.32131"; transcript_id "MSTRG.32131.72"; exon_number "16";
chr11	StringTie	exon	46878907	46879038	1000	-	.	gene_id "MSTRG.32131"; transcript_id "MSTRG.32131.72"; exon_number "17";
chr11	StringTie	exon	46879126	46879315	1000	-	.	gene_id "MSTRG.32131"; transcript_id "MSTRG.32131.72"; exon_number "18";
chr11	StringTie	exon	46881702	46881903	1000	-	.	gene_id "MSTRG.32131"; transcript_id "MSTRG.32131.72"; exon_number "19";
chr11	StringTie	exon	46883871	46883976	1000	-	.	gene_id "MSTRG.32131"; transcript_id "MSTRG.32131.72"; exon_number "20";
chr11	StringTie	exon	46886091	46886172	1000	-	.	gene_id "MSTRG.32131"; transcript_id "MSTRG.32131.72"; exon_number "21";
chr11	StringTie	exon	46886325	46886502	1000	-	.	gene_id "MSTRG.32131"; transcript_id "MSTRG.32131.72"; exon_number "22";
chr11	StringTie	exon	46889411	46889571	1000	-	.	gene_id "MSTRG.32131"; transcript_id "MSTRG.32131.72"; exon_number "23";
chr11	StringTie	exon	46889944	46890120	1000	-	.	gene_id "MSTRG.32131"; transcript_id "MSTRG.32131.72"; exon_number "24";
chr11	StringTie	exon	46890277	46890494	1000	-	.	gene_id "MSTRG.32131"; transcript_id "MSTRG.32131.72"; exon_number "25";
chr11	StringTie	exon	46892973	46893129	1000	-	.	gene_id "MSTRG.32131"; transcript_id "MSTRG.32131.72"; exon_number "26";
chr11	StringTie	exon	46894589	46894819	1000	-	.	gene_id "MSTRG.32131"; transcript_id "MSTRG.32131.72"; exon_number "27";
chr11	StringTie	exon	46895166	46895291	1000	-	.	gene_id "MSTRG.32131"; transcript_id "MSTRG.32131.72"; exon_number "28";
chr11	StringTie	exon	46895884	46896018	1000	-	.	gene_id "MSTRG.32131"; transcript_id "MSTRG.32131.72"; exon_number "29";
chr11	StringTie	exon	46896210	46896335	1000	-	.	gene_id "MSTRG.32131"; transcript_id "MSTRG.32131.72"; exon_number "30";
chr11	StringTie	exon	46896869	46896994	1000	-	.	gene_id "MSTRG.32131"; transcript_id "MSTRG.32131.72"; exon_number "31";
chr11	StringTie	exon	46898558	46898677	1000	-	.	gene_id "MSTRG.32131"; transcript_id "MSTRG.32131.72"; exon_number "32";
chr11	StringTie	exon	46898904	46899032	1000	-	.	gene_id "MSTRG.32131"; transcript_id "MSTRG.32131.72"; exon_number "33";
chr11	StringTie	exon	46899387	46899503	1000	-	.	gene_id "MSTRG.32131"; transcript_id "MSTRG.32131.72"; exon_number "34";
chr11	StringTie	exon	46899863	46899976	1000	-	.	gene_id "MSTRG.32131"; transcript_id "MSTRG.32131.72"; exon_number "35";
chr11	StringTie	exon	46900262	46900378	1000	-	.	gene_id "MSTRG.32131"; transcript_id "MSTRG.32131.72"; exon_number "36";
chr11	StringTie	exon	46902783	46902929	1000	-	.	gene_id "MSTRG.32131"; transcript_id "MSTRG.32131.72"; exon_number "37";
chr11	StringTie	exon	46918328	46918651	1000	-	.	gene_id "MSTRG.32131"; transcript_id "MSTRG.32131.72"; exon_number "38";
chr11	StringTie	transcript	46852966	46916271	1000	-	.	gene_id "MSTRG.32131"; transcript_id "MSTRG.32131.73";
chr11	StringTie	exon	46852966	46859315	1000	-	.	gene_id "MSTRG.32131"; transcript_id "MSTRG.32131.73"; exon_number "1";
chr11	StringTie	exon	46862606	46862747	1000	-	.	gene_id "MSTRG.32131"; transcript_id "MSTRG.32131.73"; exon_number "2";
chr11	StringTie	exon	46864448	46864535	1000	-	.	gene_id "MSTRG.32131"; transcript_id "MSTRG.32131.73"; exon_number "3";
chr11	StringTie	exon	46865119	46865186	1000	-	.	gene_id "MSTRG.32131"; transcript_id "MSTRG.32131.73"; exon_number "4";
chr11	StringTie	exon	46867979	46868114	1000	-	.	gene_id "MSTRG.32131"; transcript_id "MSTRG.32131.73"; exon_number "5";
chr11	StringTie	exon	46868600	46868713	1000	-	.	gene_id "MSTRG.32131"; transcript_id "MSTRG.32131.73"; exon_number "6";
chr11	StringTie	exon	46868988	46869132	1000	-	.	gene_id "MSTRG.32131"; transcript_id "MSTRG.32131.73"; exon_number "7";
chr11	StringTie	exon	46871525	46871633	1000	-	.	gene_id "MSTRG.32131"; transcript_id "MSTRG.32131.73"; exon_number "8";
chr11	StringTie	exon	46873100	46873234	1000	-	.	gene_id "MSTRG.32131"; transcript_id "MSTRG.32131.73"; exon_number "9";
chr11	StringTie	exon	46873375	46873593	1000	-	.	gene_id "MSTRG.32131"; transcript_id "MSTRG.32131.73"; exon_number "10";
chr11	StringTie	exon	46874800	46875103	1000	-	.	gene_id "MSTRG.32131"; transcript_id "MSTRG.32131.73"; exon_number "11";
chr11	StringTie	exon	46875456	46875681	1000	-	.	gene_id "MSTRG.32131"; transcript_id "MSTRG.32131.73"; exon_number "12";
chr11	StringTie	exon	46875804	46875966	1000	-	.	gene_id "MSTRG.32131"; transcript_id "MSTRG.32131.73"; exon_number "13";
chr11	StringTie	exon	46876466	46876637	1000	-	.	gene_id "MSTRG.32131"; transcript_id "MSTRG.32131.73"; exon_number "14";
chr11	StringTie	exon	46876744	46876830	1000	-	.	gene_id "MSTRG.32131"; transcript_id "MSTRG.32131.73"; exon_number "15";
chr11	StringTie	exon	46877199	46877339	1000	-	.	gene_id "MSTRG.32131"; transcript_id "MSTRG.32131.73"; exon_number "16";
chr11	StringTie	exon	46878907	46879038	1000	-	.	gene_id "MSTRG.32131"; transcript_id "MSTRG.32131.73"; exon_number "17";
chr11	StringTie	exon	46879126	46879315	1000	-	.	gene_id "MSTRG.32131"; transcript_id "MSTRG.32131.73"; exon_number "18";
chr11	StringTie	exon	46881702	46881903	1000	-	.	gene_id "MSTRG.32131"; transcript_id "MSTRG.32131.73"; exon_number "19";
chr11	StringTie	exon	46883871	46883976	1000	-	.	gene_id "MSTRG.32131"; transcript_id "MSTRG.32131.73"; exon_number "20";
chr11	StringTie	exon	46886091	46886172	1000	-	.	gene_id "MSTRG.32131"; transcript_id "MSTRG.32131.73"; exon_number "21";
chr11	StringTie	exon	46886325	46886502	1000	-	.	gene_id "MSTRG.32131"; transcript_id "MSTRG.32131.73"; exon_number "22";
chr11	StringTie	exon	46889411	46889533	1000	-	.	gene_id "MSTRG.32131"; transcript_id "MSTRG.32131.73"; exon_number "23";
chr11	StringTie	exon	46889944	46890120	1000	-	.	gene_id "MSTRG.32131"; transcript_id "MSTRG.32131.73"; exon_number "24";
chr11	StringTie	exon	46890277	46890494	1000	-	.	gene_id "MSTRG.32131"; transcript_id "MSTRG.32131.73"; exon_number "25";
chr11	StringTie	exon	46892973	46893129	1000	-	.	gene_id "MSTRG.32131"; transcript_id "MSTRG.32131.73"; exon_number "26";
chr11	StringTie	exon	46894589	46894819	1000	-	.	gene_id "MSTRG.32131"; transcript_id "MSTRG.32131.73"; exon_number "27";
chr11	StringTie	exon	46895166	46895291	1000	-	.	gene_id "MSTRG.32131"; transcript_id "MSTRG.32131.73"; exon_number "28";
chr11	StringTie	exon	46895884	46896018	1000	-	.	gene_id "MSTRG.32131"; transcript_id "MSTRG.32131.73"; exon_number "29";
chr11	StringTie	exon	46896210	46896335	1000	-	.	gene_id "MSTRG.32131"; transcript_id "MSTRG.32131.73"; exon_number "30";
chr11	StringTie	exon	46896869	46896994	1000	-	.	gene_id "MSTRG.32131"; transcript_id "MSTRG.32131.73"; exon_number "31";
chr11	StringTie	exon	46898558	46898677	1000	-	.	gene_id "MSTRG.32131"; transcript_id "MSTRG.32131.73"; exon_number "32";
chr11	StringTie	exon	46898904	46899032	1000	-	.	gene_id "MSTRG.32131"; transcript_id "MSTRG.32131.73"; exon_number "33";
chr11	StringTie	exon	46899387	46899503	1000	-	.	gene_id "MSTRG.32131"; transcript_id "MSTRG.32131.73"; exon_number "34";
chr11	StringTie	exon	46899863	46899976	1000	-	.	gene_id "MSTRG.32131"; transcript_id "MSTRG.32131.73"; exon_number "35";
chr11	StringTie	exon	46900262	46900378	1000	-	.	gene_id "MSTRG.32131"; transcript_id "MSTRG.32131.73"; exon_number "36";
chr11	StringTie	exon	46902783	46902929	1000	-	.	gene_id "MSTRG.32131"; transcript_id "MSTRG.32131.73"; exon_number "37";
chr11	StringTie	exon	46916179	46916271	1000	-	.	gene_id "MSTRG.32131"; transcript_id "MSTRG.32131.73"; exon_number "38";
chr11	StringTie	transcript	46852967	46903963	1000	-	.	gene_id "MSTRG.32131"; transcript_id "MSTRG.32131.74";
chr11	StringTie	exon	46852967	46859315	1000	-	.	gene_id "MSTRG.32131"; transcript_id "MSTRG.32131.74"; exon_number "1";
chr11	StringTie	exon	46862606	46862747	1000	-	.	gene_id "MSTRG.32131"; transcript_id "MSTRG.32131.74"; exon_number "2";
chr11	StringTie	exon	46864448	46864535	1000	-	.	gene_id "MSTRG.32131"; transcript_id "MSTRG.32131.74"; exon_number "3";
chr11	StringTie	exon	46865119	46865186	1000	-	.	gene_id "MSTRG.32131"; transcript_id "MSTRG.32131.74"; exon_number "4";
chr11	StringTie	exon	46867979	46868114	1000	-	.	gene_id "MSTRG.32131"; transcript_id "MSTRG.32131.74"; exon_number "5";
chr11	StringTie	exon	46868600	46868713	1000	-	.	gene_id "MSTRG.32131"; transcript_id "MSTRG.32131.74"; exon_number "6";
chr11	StringTie	exon	46868988	46869132	1000	-	.	gene_id "MSTRG.32131"; transcript_id "MSTRG.32131.74"; exon_number "7";
chr11	StringTie	exon	46871506	46871633	1000	-	.	gene_id "MSTRG.32131"; transcript_id "MSTRG.32131.74"; exon_number "8";
chr11	StringTie	exon	46873100	46873234	1000	-	.	gene_id "MSTRG.32131"; transcript_id "MSTRG.32131.74"; exon_number "9";
chr11	StringTie	exon	46873375	46873593	1000	-	.	gene_id "MSTRG.32131"; transcript_id "MSTRG.32131.74"; exon_number "10";
chr11	StringTie	exon	46874800	46875103	1000	-	.	gene_id "MSTRG.32131"; transcript_id "MSTRG.32131.74"; exon_number "11";
chr11	StringTie	exon	46875456	46875681	1000	-	.	gene_id "MSTRG.32131"; transcript_id "MSTRG.32131.74"; exon_number "12";
chr11	StringTie	exon	46875804	46875966	1000	-	.	gene_id "MSTRG.32131"; transcript_id "MSTRG.32131.74"; exon_number "13";
chr11	StringTie	exon	46876466	46876637	1000	-	.	gene_id "MSTRG.32131"; transcript_id "MSTRG.32131.74"; exon_number "14";
chr11	StringTie	exon	46876744	46876830	1000	-	.	gene_id "MSTRG.32131"; transcript_id "MSTRG.32131.74"; exon_number "15";
chr11	StringTie	exon	46877199	46877311	1000	-	.	gene_id "MSTRG.32131"; transcript_id "MSTRG.32131.74"; exon_number "16";
chr11	StringTie	exon	46878907	46879038	1000	-	.	gene_id "MSTRG.32131"; transcript_id "MSTRG.32131.74"; exon_number "17";
chr11	StringTie	exon	46879126	46879315	1000	-	.	gene_id "MSTRG.32131"; transcript_id "MSTRG.32131.74"; exon_number "18";
chr11	StringTie	exon	46881702	46881903	1000	-	.	gene_id "MSTRG.32131"; transcript_id "MSTRG.32131.74"; exon_number "19";
chr11	StringTie	exon	46883871	46883976	1000	-	.	gene_id "MSTRG.32131"; transcript_id "MSTRG.32131.74"; exon_number "20";
chr11	StringTie	exon	46886091	46886172	1000	-	.	gene_id "MSTRG.32131"; transcript_id "MSTRG.32131.74"; exon_number "21";
chr11	StringTie	exon	46886325	46886502	1000	-	.	gene_id "MSTRG.32131"; transcript_id "MSTRG.32131.74"; exon_number "22";
chr11	StringTie	exon	46889411	46889533	1000	-	.	gene_id "MSTRG.32131"; transcript_id "MSTRG.32131.74"; exon_number "23";
chr11	StringTie	exon	46889944	46890120	1000	-	.	gene_id "MSTRG.32131"; transcript_id "MSTRG.32131.74"; exon_number "24";
chr11	StringTie	exon	46890277	46890494	1000	-	.	gene_id "MSTRG.32131"; transcript_id "MSTRG.32131.74"; exon_number "25";
chr11	StringTie	exon	46892973	46893129	1000	-	.	gene_id "MSTRG.32131"; transcript_id "MSTRG.32131.74"; exon_number "26";
chr11	StringTie	exon	46894589	46894819	1000	-	.	gene_id "MSTRG.32131"; transcript_id "MSTRG.32131.74"; exon_number "27";
chr11	StringTie	exon	46895166	46895291	1000	-	.	gene_id "MSTRG.32131"; transcript_id "MSTRG.32131.74"; exon_number "28";
chr11	StringTie	exon	46895884	46896018	1000	-	.	gene_id "MSTRG.32131"; transcript_id "MSTRG.32131.74"; exon_number "29";
chr11	StringTie	exon	46896210	46896335	1000	-	.	gene_id "MSTRG.32131"; transcript_id "MSTRG.32131.74"; exon_number "30";
chr11	StringTie	exon	46896869	46896994	1000	-	.	gene_id "MSTRG.32131"; transcript_id "MSTRG.32131.74"; exon_number "31";
chr11	StringTie	exon	46898558	46898677	1000	-	.	gene_id "MSTRG.32131"; transcript_id "MSTRG.32131.74"; exon_number "32";
chr11	StringTie	exon	46898904	46899032	1000	-	.	gene_id "MSTRG.32131"; transcript_id "MSTRG.32131.74"; exon_number "33";
chr11	StringTie	exon	46899387	46899503	1000	-	.	gene_id "MSTRG.32131"; transcript_id "MSTRG.32131.74"; exon_number "34";
chr11	StringTie	exon	46899863	46899976	1000	-	.	gene_id "MSTRG.32131"; transcript_id "MSTRG.32131.74"; exon_number "35";
chr11	StringTie	exon	46900262	46900378	1000	-	.	gene_id "MSTRG.32131"; transcript_id "MSTRG.32131.74"; exon_number "36";
chr11	StringTie	exon	46902783	46903963	1000	-	.	gene_id "MSTRG.32131"; transcript_id "MSTRG.32131.74"; exon_number "37";
chr11	StringTie	transcript	46852967	46904018	1000	-	.	gene_id "MSTRG.32131"; transcript_id "MSTRG.32131.75";
chr11	StringTie	exon	46852967	46859315	1000	-	.	gene_id "MSTRG.32131"; transcript_id "MSTRG.32131.75"; exon_number "1";
chr11	StringTie	exon	46862606	46862747	1000	-	.	gene_id "MSTRG.32131"; transcript_id "MSTRG.32131.75"; exon_number "2";
chr11	StringTie	exon	46864165	46864535	1000	-	.	gene_id "MSTRG.32131"; transcript_id "MSTRG.32131.75"; exon_number "3";
chr11	StringTie	exon	46865119	46865186	1000	-	.	gene_id "MSTRG.32131"; transcript_id "MSTRG.32131.75"; exon_number "4";
chr11	StringTie	exon	46867979	46868114	1000	-	.	gene_id "MSTRG.32131"; transcript_id "MSTRG.32131.75"; exon_number "5";
chr11	StringTie	exon	46868600	46868713	1000	-	.	gene_id "MSTRG.32131"; transcript_id "MSTRG.32131.75"; exon_number "6";
chr11	StringTie	exon	46868988	46869132	1000	-	.	gene_id "MSTRG.32131"; transcript_id "MSTRG.32131.75"; exon_number "7";
chr11	StringTie	exon	46871525	46871633	1000	-	.	gene_id "MSTRG.32131"; transcript_id "MSTRG.32131.75"; exon_number "8";
chr11	StringTie	exon	46873100	46873234	1000	-	.	gene_id "MSTRG.32131"; transcript_id "MSTRG.32131.75"; exon_number "9";
chr11	StringTie	exon	46873375	46873593	1000	-	.	gene_id "MSTRG.32131"; transcript_id "MSTRG.32131.75"; exon_number "10";
chr11	StringTie	exon	46873883	46873946	1000	-	.	gene_id "MSTRG.32131"; transcript_id "MSTRG.32131.75"; exon_number "11";
chr11	StringTie	exon	46874800	46875103	1000	-	.	gene_id "MSTRG.32131"; transcript_id "MSTRG.32131.75"; exon_number "12";
chr11	StringTie	exon	46875456	46875681	1000	-	.	gene_id "MSTRG.32131"; transcript_id "MSTRG.32131.75"; exon_number "13";
chr11	StringTie	exon	46875804	46875966	1000	-	.	gene_id "MSTRG.32131"; transcript_id "MSTRG.32131.75"; exon_number "14";
chr11	StringTie	exon	46876466	46876629	1000	-	.	gene_id "MSTRG.32131"; transcript_id "MSTRG.32131.75"; exon_number "15";
chr11	StringTie	exon	46876744	46876830	1000	-	.	gene_id "MSTRG.32131"; transcript_id "MSTRG.32131.75"; exon_number "16";
chr11	StringTie	exon	46877199	46877339	1000	-	.	gene_id "MSTRG.32131"; transcript_id "MSTRG.32131.75"; exon_number "17";
chr11	StringTie	exon	46878907	46879038	1000	-	.	gene_id "MSTRG.32131"; transcript_id "MSTRG.32131.75"; exon_number "18";
chr11	StringTie	exon	46879126	46879315	1000	-	.	gene_id "MSTRG.32131"; transcript_id "MSTRG.32131.75"; exon_number "19";
chr11	StringTie	exon	46881702	46881903	1000	-	.	gene_id "MSTRG.32131"; transcript_id "MSTRG.32131.75"; exon_number "20";
chr11	StringTie	exon	46883871	46883976	1000	-	.	gene_id "MSTRG.32131"; transcript_id "MSTRG.32131.75"; exon_number "21";
chr11	StringTie	exon	46886091	46886172	1000	-	.	gene_id "MSTRG.32131"; transcript_id "MSTRG.32131.75"; exon_number "22";
chr11	StringTie	exon	46886325	46886533	1000	-	.	gene_id "MSTRG.32131"; transcript_id "MSTRG.32131.75"; exon_number "23";
chr11	StringTie	exon	46889411	46889533	1000	-	.	gene_id "MSTRG.32131"; transcript_id "MSTRG.32131.75"; exon_number "24";
chr11	StringTie	exon	46889944	46890120	1000	-	.	gene_id "MSTRG.32131"; transcript_id "MSTRG.32131.75"; exon_number "25";
chr11	StringTie	exon	46890277	46890494	1000	-	.	gene_id "MSTRG.32131"; transcript_id "MSTRG.32131.75"; exon_number "26";
chr11	StringTie	exon	46892973	46893129	1000	-	.	gene_id "MSTRG.32131"; transcript_id "MSTRG.32131.75"; exon_number "27";
chr11	StringTie	exon	46894589	46894819	1000	-	.	gene_id "MSTRG.32131"; transcript_id "MSTRG.32131.75"; exon_number "28";
chr11	StringTie	exon	46895166	46895291	1000	-	.	gene_id "MSTRG.32131"; transcript_id "MSTRG.32131.75"; exon_number "29";
chr11	StringTie	exon	46895884	46896018	1000	-	.	gene_id "MSTRG.32131"; transcript_id "MSTRG.32131.75"; exon_number "30";
chr11	StringTie	exon	46896210	46896335	1000	-	.	gene_id "MSTRG.32131"; transcript_id "MSTRG.32131.75"; exon_number "31";
chr11	StringTie	exon	46896869	46896994	1000	-	.	gene_id "MSTRG.32131"; transcript_id "MSTRG.32131.75"; exon_number "32";
chr11	StringTie	exon	46898558	46898677	1000	-	.	gene_id "MSTRG.32131"; transcript_id "MSTRG.32131.75"; exon_number "33";
chr11	StringTie	exon	46898904	46899032	1000	-	.	gene_id "MSTRG.32131"; transcript_id "MSTRG.32131.75"; exon_number "34";
chr11	StringTie	exon	46899387	46899503	1000	-	.	gene_id "MSTRG.32131"; transcript_id "MSTRG.32131.75"; exon_number "35";
chr11	StringTie	exon	46899863	46899976	1000	-	.	gene_id "MSTRG.32131"; transcript_id "MSTRG.32131.75"; exon_number "36";
chr11	StringTie	exon	46900262	46900378	1000	-	.	gene_id "MSTRG.32131"; transcript_id "MSTRG.32131.75"; exon_number "37";
chr11	StringTie	exon	46902783	46904018	1000	-	.	gene_id "MSTRG.32131"; transcript_id "MSTRG.32131.75"; exon_number "38";
chr11	StringTie	transcript	46852967	46907795	1000	-	.	gene_id "MSTRG.32131"; transcript_id "MSTRG.32131.76";
chr11	StringTie	exon	46852967	46859315	1000	-	.	gene_id "MSTRG.32131"; transcript_id "MSTRG.32131.76"; exon_number "1";
chr11	StringTie	exon	46862606	46862747	1000	-	.	gene_id "MSTRG.32131"; transcript_id "MSTRG.32131.76"; exon_number "2";
chr11	StringTie	exon	46864448	46864535	1000	-	.	gene_id "MSTRG.32131"; transcript_id "MSTRG.32131.76"; exon_number "3";
chr11	StringTie	exon	46865119	46865186	1000	-	.	gene_id "MSTRG.32131"; transcript_id "MSTRG.32131.76"; exon_number "4";
chr11	StringTie	exon	46867979	46868114	1000	-	.	gene_id "MSTRG.32131"; transcript_id "MSTRG.32131.76"; exon_number "5";
chr11	StringTie	exon	46868600	46868713	1000	-	.	gene_id "MSTRG.32131"; transcript_id "MSTRG.32131.76"; exon_number "6";
chr11	StringTie	exon	46868988	46869132	1000	-	.	gene_id "MSTRG.32131"; transcript_id "MSTRG.32131.76"; exon_number "7";
chr11	StringTie	exon	46871525	46871633	1000	-	.	gene_id "MSTRG.32131"; transcript_id "MSTRG.32131.76"; exon_number "8";
chr11	StringTie	exon	46873100	46873234	1000	-	.	gene_id "MSTRG.32131"; transcript_id "MSTRG.32131.76"; exon_number "9";
chr11	StringTie	exon	46873375	46873593	1000	-	.	gene_id "MSTRG.32131"; transcript_id "MSTRG.32131.76"; exon_number "10";
chr11	StringTie	exon	46874800	46875103	1000	-	.	gene_id "MSTRG.32131"; transcript_id "MSTRG.32131.76"; exon_number "11";
chr11	StringTie	exon	46875456	46875681	1000	-	.	gene_id "MSTRG.32131"; transcript_id "MSTRG.32131.76"; exon_number "12";
chr11	StringTie	exon	46875804	46875966	1000	-	.	gene_id "MSTRG.32131"; transcript_id "MSTRG.32131.76"; exon_number "13";
chr11	StringTie	exon	46876466	46876637	1000	-	.	gene_id "MSTRG.32131"; transcript_id "MSTRG.32131.76"; exon_number "14";
chr11	StringTie	exon	46876744	46876830	1000	-	.	gene_id "MSTRG.32131"; transcript_id "MSTRG.32131.76"; exon_number "15";
chr11	StringTie	exon	46877199	46877339	1000	-	.	gene_id "MSTRG.32131"; transcript_id "MSTRG.32131.76"; exon_number "16";
chr11	StringTie	exon	46878907	46879038	1000	-	.	gene_id "MSTRG.32131"; transcript_id "MSTRG.32131.76"; exon_number "17";
chr11	StringTie	exon	46879126	46879315	1000	-	.	gene_id "MSTRG.32131"; transcript_id "MSTRG.32131.76"; exon_number "18";
chr11	StringTie	exon	46881702	46881903	1000	-	.	gene_id "MSTRG.32131"; transcript_id "MSTRG.32131.76"; exon_number "19";
chr11	StringTie	exon	46883871	46883976	1000	-	.	gene_id "MSTRG.32131"; transcript_id "MSTRG.32131.76"; exon_number "20";
chr11	StringTie	exon	46886091	46886172	1000	-	.	gene_id "MSTRG.32131"; transcript_id "MSTRG.32131.76"; exon_number "21";
chr11	StringTie	exon	46886325	46886502	1000	-	.	gene_id "MSTRG.32131"; transcript_id "MSTRG.32131.76"; exon_number "22";
chr11	StringTie	exon	46889411	46889533	1000	-	.	gene_id "MSTRG.32131"; transcript_id "MSTRG.32131.76"; exon_number "23";
chr11	StringTie	exon	46889944	46890120	1000	-	.	gene_id "MSTRG.32131"; transcript_id "MSTRG.32131.76"; exon_number "24";
chr11	StringTie	exon	46890277	46890494	1000	-	.	gene_id "MSTRG.32131"; transcript_id "MSTRG.32131.76"; exon_number "25";
chr11	StringTie	exon	46892973	46893129	1000	-	.	gene_id "MSTRG.32131"; transcript_id "MSTRG.32131.76"; exon_number "26";
chr11	StringTie	exon	46894589	46894819	1000	-	.	gene_id "MSTRG.32131"; transcript_id "MSTRG.32131.76"; exon_number "27";
chr11	StringTie	exon	46895166	46895291	1000	-	.	gene_id "MSTRG.32131"; transcript_id "MSTRG.32131.76"; exon_number "28";
chr11	StringTie	exon	46895884	46896018	1000	-	.	gene_id "MSTRG.32131"; transcript_id "MSTRG.32131.76"; exon_number "29";
chr11	StringTie	exon	46896210	46896335	1000	-	.	gene_id "MSTRG.32131"; transcript_id "MSTRG.32131.76"; exon_number "30";
chr11	StringTie	exon	46896869	46896994	1000	-	.	gene_id "MSTRG.32131"; transcript_id "MSTRG.32131.76"; exon_number "31";
chr11	StringTie	exon	46898558	46898677	1000	-	.	gene_id "MSTRG.32131"; transcript_id "MSTRG.32131.76"; exon_number "32";
chr11	StringTie	exon	46898904	46899032	1000	-	.	gene_id "MSTRG.32131"; transcript_id "MSTRG.32131.76"; exon_number "33";
chr11	StringTie	exon	46899387	46899503	1000	-	.	gene_id "MSTRG.32131"; transcript_id "MSTRG.32131.76"; exon_number "34";
chr11	StringTie	exon	46899863	46899976	1000	-	.	gene_id "MSTRG.32131"; transcript_id "MSTRG.32131.76"; exon_number "35";
chr11	StringTie	exon	46900262	46900378	1000	-	.	gene_id "MSTRG.32131"; transcript_id "MSTRG.32131.76"; exon_number "36";
chr11	StringTie	exon	46902783	46902929	1000	-	.	gene_id "MSTRG.32131"; transcript_id "MSTRG.32131.76"; exon_number "37";
chr11	StringTie	exon	46906071	46907795	1000	-	.	gene_id "MSTRG.32131"; transcript_id "MSTRG.32131.76"; exon_number "38";
chr11	StringTie	transcript	46852967	46918107	1000	-	.	gene_id "MSTRG.32131"; transcript_id "MSTRG.32131.77";
chr11	StringTie	exon	46852967	46859315	1000	-	.	gene_id "MSTRG.32131"; transcript_id "MSTRG.32131.77"; exon_number "1";
chr11	StringTie	exon	46862606	46862747	1000	-	.	gene_id "MSTRG.32131"; transcript_id "MSTRG.32131.77"; exon_number "2";
chr11	StringTie	exon	46864448	46864535	1000	-	.	gene_id "MSTRG.32131"; transcript_id "MSTRG.32131.77"; exon_number "3";
chr11	StringTie	exon	46865119	46865186	1000	-	.	gene_id "MSTRG.32131"; transcript_id "MSTRG.32131.77"; exon_number "4";
chr11	StringTie	exon	46867979	46868114	1000	-	.	gene_id "MSTRG.32131"; transcript_id "MSTRG.32131.77"; exon_number "5";
chr11	StringTie	exon	46868600	46868713	1000	-	.	gene_id "MSTRG.32131"; transcript_id "MSTRG.32131.77"; exon_number "6";
chr11	StringTie	exon	46868988	46869132	1000	-	.	gene_id "MSTRG.32131"; transcript_id "MSTRG.32131.77"; exon_number "7";
chr11	StringTie	exon	46871525	46871633	1000	-	.	gene_id "MSTRG.32131"; transcript_id "MSTRG.32131.77"; exon_number "8";
chr11	StringTie	exon	46873100	46873234	1000	-	.	gene_id "MSTRG.32131"; transcript_id "MSTRG.32131.77"; exon_number "9";
chr11	StringTie	exon	46873375	46873628	1000	-	.	gene_id "MSTRG.32131"; transcript_id "MSTRG.32131.77"; exon_number "10";
chr11	StringTie	exon	46874800	46875103	1000	-	.	gene_id "MSTRG.32131"; transcript_id "MSTRG.32131.77"; exon_number "11";
chr11	StringTie	exon	46875456	46875681	1000	-	.	gene_id "MSTRG.32131"; transcript_id "MSTRG.32131.77"; exon_number "12";
chr11	StringTie	exon	46875804	46875966	1000	-	.	gene_id "MSTRG.32131"; transcript_id "MSTRG.32131.77"; exon_number "13";
chr11	StringTie	exon	46876466	46876667	1000	-	.	gene_id "MSTRG.32131"; transcript_id "MSTRG.32131.77"; exon_number "14";
chr11	StringTie	exon	46876744	46876830	1000	-	.	gene_id "MSTRG.32131"; transcript_id "MSTRG.32131.77"; exon_number "15";
chr11	StringTie	exon	46877199	46877339	1000	-	.	gene_id "MSTRG.32131"; transcript_id "MSTRG.32131.77"; exon_number "16";
chr11	StringTie	exon	46878907	46879038	1000	-	.	gene_id "MSTRG.32131"; transcript_id "MSTRG.32131.77"; exon_number "17";
chr11	StringTie	exon	46879126	46879315	1000	-	.	gene_id "MSTRG.32131"; transcript_id "MSTRG.32131.77"; exon_number "18";
chr11	StringTie	exon	46881702	46881903	1000	-	.	gene_id "MSTRG.32131"; transcript_id "MSTRG.32131.77"; exon_number "19";
chr11	StringTie	exon	46883871	46883976	1000	-	.	gene_id "MSTRG.32131"; transcript_id "MSTRG.32131.77"; exon_number "20";
chr11	StringTie	exon	46886091	46886172	1000	-	.	gene_id "MSTRG.32131"; transcript_id "MSTRG.32131.77"; exon_number "21";
chr11	StringTie	exon	46886325	46886502	1000	-	.	gene_id "MSTRG.32131"; transcript_id "MSTRG.32131.77"; exon_number "22";
chr11	StringTie	exon	46889411	46889533	1000	-	.	gene_id "MSTRG.32131"; transcript_id "MSTRG.32131.77"; exon_number "23";
chr11	StringTie	exon	46889944	46890120	1000	-	.	gene_id "MSTRG.32131"; transcript_id "MSTRG.32131.77"; exon_number "24";
chr11	StringTie	exon	46890277	46890494	1000	-	.	gene_id "MSTRG.32131"; transcript_id "MSTRG.32131.77"; exon_number "25";
chr11	StringTie	exon	46892973	46893129	1000	-	.	gene_id "MSTRG.32131"; transcript_id "MSTRG.32131.77"; exon_number "26";
chr11	StringTie	exon	46894617	46894813	1000	-	.	gene_id "MSTRG.32131"; transcript_id "MSTRG.32131.77"; exon_number "27";
chr11	StringTie	exon	46895166	46895291	1000	-	.	gene_id "MSTRG.32131"; transcript_id "MSTRG.32131.77"; exon_number "28";
chr11	StringTie	exon	46895884	46896018	1000	-	.	gene_id "MSTRG.32131"; transcript_id "MSTRG.32131.77"; exon_number "29";
chr11	StringTie	exon	46896210	46896335	1000	-	.	gene_id "MSTRG.32131"; transcript_id "MSTRG.32131.77"; exon_number "30";
chr11	StringTie	exon	46896881	46896994	1000	-	.	gene_id "MSTRG.32131"; transcript_id "MSTRG.32131.77"; exon_number "31";
chr11	StringTie	exon	46898558	46898677	1000	-	.	gene_id "MSTRG.32131"; transcript_id "MSTRG.32131.77"; exon_number "32";
chr11	StringTie	exon	46898904	46899032	1000	-	.	gene_id "MSTRG.32131"; transcript_id "MSTRG.32131.77"; exon_number "33";
chr11	StringTie	exon	46899387	46899503	1000	-	.	gene_id "MSTRG.32131"; transcript_id "MSTRG.32131.77"; exon_number "34";
chr11	StringTie	exon	46899863	46899976	1000	-	.	gene_id "MSTRG.32131"; transcript_id "MSTRG.32131.77"; exon_number "35";
chr11	StringTie	exon	46900262	46900378	1000	-	.	gene_id "MSTRG.32131"; transcript_id "MSTRG.32131.77"; exon_number "36";
chr11	StringTie	exon	46902783	46902929	1000	-	.	gene_id "MSTRG.32131"; transcript_id "MSTRG.32131.77"; exon_number "37";
chr11	StringTie	exon	46918080	46918107	1000	-	.	gene_id "MSTRG.32131"; transcript_id "MSTRG.32131.77"; exon_number "38";
chr11	StringTie	transcript	46852990	46918789	1000	-	.	gene_id "MSTRG.32131"; transcript_id "MSTRG.32131.78";
chr11	StringTie	exon	46852990	46859315	1000	-	.	gene_id "MSTRG.32131"; transcript_id "MSTRG.32131.78"; exon_number "1";
chr11	StringTie	exon	46862606	46862747	1000	-	.	gene_id "MSTRG.32131"; transcript_id "MSTRG.32131.78"; exon_number "2";
chr11	StringTie	exon	46864448	46864535	1000	-	.	gene_id "MSTRG.32131"; transcript_id "MSTRG.32131.78"; exon_number "3";
chr11	StringTie	exon	46865119	46865186	1000	-	.	gene_id "MSTRG.32131"; transcript_id "MSTRG.32131.78"; exon_number "4";
chr11	StringTie	exon	46867979	46868114	1000	-	.	gene_id "MSTRG.32131"; transcript_id "MSTRG.32131.78"; exon_number "5";
chr11	StringTie	exon	46868600	46868713	1000	-	.	gene_id "MSTRG.32131"; transcript_id "MSTRG.32131.78"; exon_number "6";
chr11	StringTie	exon	46868988	46869132	1000	-	.	gene_id "MSTRG.32131"; transcript_id "MSTRG.32131.78"; exon_number "7";
chr11	StringTie	exon	46871525	46871633	1000	-	.	gene_id "MSTRG.32131"; transcript_id "MSTRG.32131.78"; exon_number "8";
chr11	StringTie	exon	46873100	46873234	1000	-	.	gene_id "MSTRG.32131"; transcript_id "MSTRG.32131.78"; exon_number "9";
chr11	StringTie	exon	46873375	46873593	1000	-	.	gene_id "MSTRG.32131"; transcript_id "MSTRG.32131.78"; exon_number "10";
chr11	StringTie	exon	46874800	46875103	1000	-	.	gene_id "MSTRG.32131"; transcript_id "MSTRG.32131.78"; exon_number "11";
chr11	StringTie	exon	46875456	46875681	1000	-	.	gene_id "MSTRG.32131"; transcript_id "MSTRG.32131.78"; exon_number "12";
chr11	StringTie	exon	46875804	46875966	1000	-	.	gene_id "MSTRG.32131"; transcript_id "MSTRG.32131.78"; exon_number "13";
chr11	StringTie	exon	46876466	46876660	1000	-	.	gene_id "MSTRG.32131"; transcript_id "MSTRG.32131.78"; exon_number "14";
chr11	StringTie	exon	46876744	46876830	1000	-	.	gene_id "MSTRG.32131"; transcript_id "MSTRG.32131.78"; exon_number "15";
chr11	StringTie	exon	46877199	46877339	1000	-	.	gene_id "MSTRG.32131"; transcript_id "MSTRG.32131.78"; exon_number "16";
chr11	StringTie	exon	46878907	46879038	1000	-	.	gene_id "MSTRG.32131"; transcript_id "MSTRG.32131.78"; exon_number "17";
chr11	StringTie	exon	46879126	46879315	1000	-	.	gene_id "MSTRG.32131"; transcript_id "MSTRG.32131.78"; exon_number "18";
chr11	StringTie	exon	46881702	46881903	1000	-	.	gene_id "MSTRG.32131"; transcript_id "MSTRG.32131.78"; exon_number "19";
chr11	StringTie	exon	46883871	46883976	1000	-	.	gene_id "MSTRG.32131"; transcript_id "MSTRG.32131.78"; exon_number "20";
chr11	StringTie	exon	46886091	46886172	1000	-	.	gene_id "MSTRG.32131"; transcript_id "MSTRG.32131.78"; exon_number "21";
chr11	StringTie	exon	46886325	46886533	1000	-	.	gene_id "MSTRG.32131"; transcript_id "MSTRG.32131.78"; exon_number "22";
chr11	StringTie	exon	46889411	46889571	1000	-	.	gene_id "MSTRG.32131"; transcript_id "MSTRG.32131.78"; exon_number "23";
chr11	StringTie	exon	46889944	46890120	1000	-	.	gene_id "MSTRG.32131"; transcript_id "MSTRG.32131.78"; exon_number "24";
chr11	StringTie	exon	46890277	46890494	1000	-	.	gene_id "MSTRG.32131"; transcript_id "MSTRG.32131.78"; exon_number "25";
chr11	StringTie	exon	46892973	46893129	1000	-	.	gene_id "MSTRG.32131"; transcript_id "MSTRG.32131.78"; exon_number "26";
chr11	StringTie	exon	46894589	46894819	1000	-	.	gene_id "MSTRG.32131"; transcript_id "MSTRG.32131.78"; exon_number "27";
chr11	StringTie	exon	46895166	46895291	1000	-	.	gene_id "MSTRG.32131"; transcript_id "MSTRG.32131.78"; exon_number "28";
chr11	StringTie	exon	46895884	46896018	1000	-	.	gene_id "MSTRG.32131"; transcript_id "MSTRG.32131.78"; exon_number "29";
chr11	StringTie	exon	46896210	46896335	1000	-	.	gene_id "MSTRG.32131"; transcript_id "MSTRG.32131.78"; exon_number "30";
chr11	StringTie	exon	46896869	46896994	1000	-	.	gene_id "MSTRG.32131"; transcript_id "MSTRG.32131.78"; exon_number "31";
chr11	StringTie	exon	46898558	46898677	1000	-	.	gene_id "MSTRG.32131"; transcript_id "MSTRG.32131.78"; exon_number "32";
chr11	StringTie	exon	46898904	46899032	1000	-	.	gene_id "MSTRG.32131"; transcript_id "MSTRG.32131.78"; exon_number "33";
chr11	StringTie	exon	46899387	46899503	1000	-	.	gene_id "MSTRG.32131"; transcript_id "MSTRG.32131.78"; exon_number "34";
chr11	StringTie	exon	46899863	46899976	1000	-	.	gene_id "MSTRG.32131"; transcript_id "MSTRG.32131.78"; exon_number "35";
chr11	StringTie	exon	46900262	46900378	1000	-	.	gene_id "MSTRG.32131"; transcript_id "MSTRG.32131.78"; exon_number "36";
chr11	StringTie	exon	46902783	46902929	1000	-	.	gene_id "MSTRG.32131"; transcript_id "MSTRG.32131.78"; exon_number "37";
chr11	StringTie	exon	46918328	46918789	1000	-	.	gene_id "MSTRG.32131"; transcript_id "MSTRG.32131.78"; exon_number "38";
chr11	StringTie	transcript	46852990	46918653	1000	-	.	gene_id "MSTRG.32131"; transcript_id "MSTRG.32131.79";
chr11	StringTie	exon	46852990	46859315	1000	-	.	gene_id "MSTRG.32131"; transcript_id "MSTRG.32131.79"; exon_number "1";
chr11	StringTie	exon	46862606	46862747	1000	-	.	gene_id "MSTRG.32131"; transcript_id "MSTRG.32131.79"; exon_number "2";
chr11	StringTie	exon	46864448	46864535	1000	-	.	gene_id "MSTRG.32131"; transcript_id "MSTRG.32131.79"; exon_number "3";
chr11	StringTie	exon	46865119	46865186	1000	-	.	gene_id "MSTRG.32131"; transcript_id "MSTRG.32131.79"; exon_number "4";
chr11	StringTie	exon	46867979	46868114	1000	-	.	gene_id "MSTRG.32131"; transcript_id "MSTRG.32131.79"; exon_number "5";
chr11	StringTie	exon	46868600	46868713	1000	-	.	gene_id "MSTRG.32131"; transcript_id "MSTRG.32131.79"; exon_number "6";
chr11	StringTie	exon	46868988	46869132	1000	-	.	gene_id "MSTRG.32131"; transcript_id "MSTRG.32131.79"; exon_number "7";
chr11	StringTie	exon	46871525	46871633	1000	-	.	gene_id "MSTRG.32131"; transcript_id "MSTRG.32131.79"; exon_number "8";
chr11	StringTie	exon	46873100	46873234	1000	-	.	gene_id "MSTRG.32131"; transcript_id "MSTRG.32131.79"; exon_number "9";
chr11	StringTie	exon	46873375	46873946	1000	-	.	gene_id "MSTRG.32131"; transcript_id "MSTRG.32131.79"; exon_number "10";
chr11	StringTie	exon	46874800	46875103	1000	-	.	gene_id "MSTRG.32131"; transcript_id "MSTRG.32131.79"; exon_number "11";
chr11	StringTie	exon	46875456	46875681	1000	-	.	gene_id "MSTRG.32131"; transcript_id "MSTRG.32131.79"; exon_number "12";
chr11	StringTie	exon	46875804	46875966	1000	-	.	gene_id "MSTRG.32131"; transcript_id "MSTRG.32131.79"; exon_number "13";
chr11	StringTie	exon	46876466	46876667	1000	-	.	gene_id "MSTRG.32131"; transcript_id "MSTRG.32131.79"; exon_number "14";
chr11	StringTie	exon	46876744	46876830	1000	-	.	gene_id "MSTRG.32131"; transcript_id "MSTRG.32131.79"; exon_number "15";
chr11	StringTie	exon	46877199	46877339	1000	-	.	gene_id "MSTRG.32131"; transcript_id "MSTRG.32131.79"; exon_number "16";
chr11	StringTie	exon	46878907	46879038	1000	-	.	gene_id "MSTRG.32131"; transcript_id "MSTRG.32131.79"; exon_number "17";
chr11	StringTie	exon	46879126	46879315	1000	-	.	gene_id "MSTRG.32131"; transcript_id "MSTRG.32131.79"; exon_number "18";
chr11	StringTie	exon	46881702	46881903	1000	-	.	gene_id "MSTRG.32131"; transcript_id "MSTRG.32131.79"; exon_number "19";
chr11	StringTie	exon	46883871	46883976	1000	-	.	gene_id "MSTRG.32131"; transcript_id "MSTRG.32131.79"; exon_number "20";
chr11	StringTie	exon	46886091	46886172	1000	-	.	gene_id "MSTRG.32131"; transcript_id "MSTRG.32131.79"; exon_number "21";
chr11	StringTie	exon	46886325	46886502	1000	-	.	gene_id "MSTRG.32131"; transcript_id "MSTRG.32131.79"; exon_number "22";
chr11	StringTie	exon	46889411	46889571	1000	-	.	gene_id "MSTRG.32131"; transcript_id "MSTRG.32131.79"; exon_number "23";
chr11	StringTie	exon	46889944	46890120	1000	-	.	gene_id "MSTRG.32131"; transcript_id "MSTRG.32131.79"; exon_number "24";
chr11	StringTie	exon	46890277	46890494	1000	-	.	gene_id "MSTRG.32131"; transcript_id "MSTRG.32131.79"; exon_number "25";
chr11	StringTie	exon	46892973	46893129	1000	-	.	gene_id "MSTRG.32131"; transcript_id "MSTRG.32131.79"; exon_number "26";
chr11	StringTie	exon	46894589	46894819	1000	-	.	gene_id "MSTRG.32131"; transcript_id "MSTRG.32131.79"; exon_number "27";
chr11	StringTie	exon	46895166	46895291	1000	-	.	gene_id "MSTRG.32131"; transcript_id "MSTRG.32131.79"; exon_number "28";
chr11	StringTie	exon	46895884	46896018	1000	-	.	gene_id "MSTRG.32131"; transcript_id "MSTRG.32131.79"; exon_number "29";
chr11	StringTie	exon	46896210	46896335	1000	-	.	gene_id "MSTRG.32131"; transcript_id "MSTRG.32131.79"; exon_number "30";
chr11	StringTie	exon	46896869	46896994	1000	-	.	gene_id "MSTRG.32131"; transcript_id "MSTRG.32131.79"; exon_number "31";
chr11	StringTie	exon	46898558	46898677	1000	-	.	gene_id "MSTRG.32131"; transcript_id "MSTRG.32131.79"; exon_number "32";
chr11	StringTie	exon	46898904	46899032	1000	-	.	gene_id "MSTRG.32131"; transcript_id "MSTRG.32131.79"; exon_number "33";
chr11	StringTie	exon	46899387	46899503	1000	-	.	gene_id "MSTRG.32131"; transcript_id "MSTRG.32131.79"; exon_number "34";
chr11	StringTie	exon	46899863	46899976	1000	-	.	gene_id "MSTRG.32131"; transcript_id "MSTRG.32131.79"; exon_number "35";
chr11	StringTie	exon	46900262	46900378	1000	-	.	gene_id "MSTRG.32131"; transcript_id "MSTRG.32131.79"; exon_number "36";
chr11	StringTie	exon	46902783	46902929	1000	-	.	gene_id "MSTRG.32131"; transcript_id "MSTRG.32131.79"; exon_number "37";
chr11	StringTie	exon	46918328	46918653	1000	-	.	gene_id "MSTRG.32131"; transcript_id "MSTRG.32131.79"; exon_number "38";
chr11	StringTie	transcript	46850213	46918395	1000	-	.	gene_id "MSTRG.32131"; transcript_id "MSTRG.32131.8";
chr11	StringTie	exon	46850213	46859315	1000	-	.	gene_id "MSTRG.32131"; transcript_id "MSTRG.32131.8"; exon_number "1";
chr11	StringTie	exon	46862606	46862747	1000	-	.	gene_id "MSTRG.32131"; transcript_id "MSTRG.32131.8"; exon_number "2";
chr11	StringTie	exon	46864448	46864535	1000	-	.	gene_id "MSTRG.32131"; transcript_id "MSTRG.32131.8"; exon_number "3";
chr11	StringTie	exon	46865119	46865186	1000	-	.	gene_id "MSTRG.32131"; transcript_id "MSTRG.32131.8"; exon_number "4";
chr11	StringTie	exon	46867979	46868114	1000	-	.	gene_id "MSTRG.32131"; transcript_id "MSTRG.32131.8"; exon_number "5";
chr11	StringTie	exon	46868600	46868713	1000	-	.	gene_id "MSTRG.32131"; transcript_id "MSTRG.32131.8"; exon_number "6";
chr11	StringTie	exon	46868988	46869132	1000	-	.	gene_id "MSTRG.32131"; transcript_id "MSTRG.32131.8"; exon_number "7";
chr11	StringTie	exon	46871525	46871633	1000	-	.	gene_id "MSTRG.32131"; transcript_id "MSTRG.32131.8"; exon_number "8";
chr11	StringTie	exon	46873100	46873234	1000	-	.	gene_id "MSTRG.32131"; transcript_id "MSTRG.32131.8"; exon_number "9";
chr11	StringTie	exon	46873375	46873593	1000	-	.	gene_id "MSTRG.32131"; transcript_id "MSTRG.32131.8"; exon_number "10";
chr11	StringTie	exon	46874800	46875103	1000	-	.	gene_id "MSTRG.32131"; transcript_id "MSTRG.32131.8"; exon_number "11";
chr11	StringTie	exon	46875456	46875681	1000	-	.	gene_id "MSTRG.32131"; transcript_id "MSTRG.32131.8"; exon_number "12";
chr11	StringTie	exon	46875804	46875966	1000	-	.	gene_id "MSTRG.32131"; transcript_id "MSTRG.32131.8"; exon_number "13";
chr11	StringTie	exon	46876466	46876637	1000	-	.	gene_id "MSTRG.32131"; transcript_id "MSTRG.32131.8"; exon_number "14";
chr11	StringTie	exon	46876744	46876830	1000	-	.	gene_id "MSTRG.32131"; transcript_id "MSTRG.32131.8"; exon_number "15";
chr11	StringTie	exon	46877199	46877339	1000	-	.	gene_id "MSTRG.32131"; transcript_id "MSTRG.32131.8"; exon_number "16";
chr11	StringTie	exon	46878907	46879038	1000	-	.	gene_id "MSTRG.32131"; transcript_id "MSTRG.32131.8"; exon_number "17";
chr11	StringTie	exon	46879126	46879315	1000	-	.	gene_id "MSTRG.32131"; transcript_id "MSTRG.32131.8"; exon_number "18";
chr11	StringTie	exon	46881702	46881903	1000	-	.	gene_id "MSTRG.32131"; transcript_id "MSTRG.32131.8"; exon_number "19";
chr11	StringTie	exon	46883871	46883976	1000	-	.	gene_id "MSTRG.32131"; transcript_id "MSTRG.32131.8"; exon_number "20";
chr11	StringTie	exon	46886091	46886172	1000	-	.	gene_id "MSTRG.32131"; transcript_id "MSTRG.32131.8"; exon_number "21";
chr11	StringTie	exon	46886325	46886502	1000	-	.	gene_id "MSTRG.32131"; transcript_id "MSTRG.32131.8"; exon_number "22";
chr11	StringTie	exon	46889411	46889533	1000	-	.	gene_id "MSTRG.32131"; transcript_id "MSTRG.32131.8"; exon_number "23";
chr11	StringTie	exon	46889944	46890120	1000	-	.	gene_id "MSTRG.32131"; transcript_id "MSTRG.32131.8"; exon_number "24";
chr11	StringTie	exon	46890277	46890494	1000	-	.	gene_id "MSTRG.32131"; transcript_id "MSTRG.32131.8"; exon_number "25";
chr11	StringTie	exon	46892973	46893129	1000	-	.	gene_id "MSTRG.32131"; transcript_id "MSTRG.32131.8"; exon_number "26";
chr11	StringTie	exon	46894589	46894819	1000	-	.	gene_id "MSTRG.32131"; transcript_id "MSTRG.32131.8"; exon_number "27";
chr11	StringTie	exon	46895166	46895291	1000	-	.	gene_id "MSTRG.32131"; transcript_id "MSTRG.32131.8"; exon_number "28";
chr11	StringTie	exon	46895884	46896018	1000	-	.	gene_id "MSTRG.32131"; transcript_id "MSTRG.32131.8"; exon_number "29";
chr11	StringTie	exon	46896210	46896335	1000	-	.	gene_id "MSTRG.32131"; transcript_id "MSTRG.32131.8"; exon_number "30";
chr11	StringTie	exon	46896869	46896994	1000	-	.	gene_id "MSTRG.32131"; transcript_id "MSTRG.32131.8"; exon_number "31";
chr11	StringTie	exon	46898558	46898677	1000	-	.	gene_id "MSTRG.32131"; transcript_id "MSTRG.32131.8"; exon_number "32";
chr11	StringTie	exon	46898904	46899032	1000	-	.	gene_id "MSTRG.32131"; transcript_id "MSTRG.32131.8"; exon_number "33";
chr11	StringTie	exon	46899387	46899503	1000	-	.	gene_id "MSTRG.32131"; transcript_id "MSTRG.32131.8"; exon_number "34";
chr11	StringTie	exon	46899863	46899976	1000	-	.	gene_id "MSTRG.32131"; transcript_id "MSTRG.32131.8"; exon_number "35";
chr11	StringTie	exon	46900262	46900378	1000	-	.	gene_id "MSTRG.32131"; transcript_id "MSTRG.32131.8"; exon_number "36";
chr11	StringTie	exon	46902783	46902929	1000	-	.	gene_id "MSTRG.32131"; transcript_id "MSTRG.32131.8"; exon_number "37";
chr11	StringTie	exon	46904709	46907652	1000	-	.	gene_id "MSTRG.32131"; transcript_id "MSTRG.32131.8"; exon_number "38";
chr11	StringTie	exon	46918328	46918395	1000	-	.	gene_id "MSTRG.32131"; transcript_id "MSTRG.32131.8"; exon_number "39";
chr11	StringTie	transcript	46853000	46918531	1000	-	.	gene_id "MSTRG.32131"; transcript_id "MSTRG.32131.80";
chr11	StringTie	exon	46853000	46859315	1000	-	.	gene_id "MSTRG.32131"; transcript_id "MSTRG.32131.80"; exon_number "1";
chr11	StringTie	exon	46862606	46862747	1000	-	.	gene_id "MSTRG.32131"; transcript_id "MSTRG.32131.80"; exon_number "2";
chr11	StringTie	exon	46864448	46864535	1000	-	.	gene_id "MSTRG.32131"; transcript_id "MSTRG.32131.80"; exon_number "3";
chr11	StringTie	exon	46865119	46865186	1000	-	.	gene_id "MSTRG.32131"; transcript_id "MSTRG.32131.80"; exon_number "4";
chr11	StringTie	exon	46867979	46868114	1000	-	.	gene_id "MSTRG.32131"; transcript_id "MSTRG.32131.80"; exon_number "5";
chr11	StringTie	exon	46868600	46868713	1000	-	.	gene_id "MSTRG.32131"; transcript_id "MSTRG.32131.80"; exon_number "6";
chr11	StringTie	exon	46868988	46869132	1000	-	.	gene_id "MSTRG.32131"; transcript_id "MSTRG.32131.80"; exon_number "7";
chr11	StringTie	exon	46871525	46871633	1000	-	.	gene_id "MSTRG.32131"; transcript_id "MSTRG.32131.80"; exon_number "8";
chr11	StringTie	exon	46873100	46873234	1000	-	.	gene_id "MSTRG.32131"; transcript_id "MSTRG.32131.80"; exon_number "9";
chr11	StringTie	exon	46873375	46873593	1000	-	.	gene_id "MSTRG.32131"; transcript_id "MSTRG.32131.80"; exon_number "10";
chr11	StringTie	exon	46874800	46875103	1000	-	.	gene_id "MSTRG.32131"; transcript_id "MSTRG.32131.80"; exon_number "11";
chr11	StringTie	exon	46875456	46875681	1000	-	.	gene_id "MSTRG.32131"; transcript_id "MSTRG.32131.80"; exon_number "12";
chr11	StringTie	exon	46875804	46875966	1000	-	.	gene_id "MSTRG.32131"; transcript_id "MSTRG.32131.80"; exon_number "13";
chr11	StringTie	exon	46876466	46876667	1000	-	.	gene_id "MSTRG.32131"; transcript_id "MSTRG.32131.80"; exon_number "14";
chr11	StringTie	exon	46876744	46876830	1000	-	.	gene_id "MSTRG.32131"; transcript_id "MSTRG.32131.80"; exon_number "15";
chr11	StringTie	exon	46877199	46877339	1000	-	.	gene_id "MSTRG.32131"; transcript_id "MSTRG.32131.80"; exon_number "16";
chr11	StringTie	exon	46878907	46879038	1000	-	.	gene_id "MSTRG.32131"; transcript_id "MSTRG.32131.80"; exon_number "17";
chr11	StringTie	exon	46879126	46879315	1000	-	.	gene_id "MSTRG.32131"; transcript_id "MSTRG.32131.80"; exon_number "18";
chr11	StringTie	exon	46881702	46881903	1000	-	.	gene_id "MSTRG.32131"; transcript_id "MSTRG.32131.80"; exon_number "19";
chr11	StringTie	exon	46883871	46883976	1000	-	.	gene_id "MSTRG.32131"; transcript_id "MSTRG.32131.80"; exon_number "20";
chr11	StringTie	exon	46886091	46886172	1000	-	.	gene_id "MSTRG.32131"; transcript_id "MSTRG.32131.80"; exon_number "21";
chr11	StringTie	exon	46886325	46886533	1000	-	.	gene_id "MSTRG.32131"; transcript_id "MSTRG.32131.80"; exon_number "22";
chr11	StringTie	exon	46889411	46889533	1000	-	.	gene_id "MSTRG.32131"; transcript_id "MSTRG.32131.80"; exon_number "23";
chr11	StringTie	exon	46889948	46890120	1000	-	.	gene_id "MSTRG.32131"; transcript_id "MSTRG.32131.80"; exon_number "24";
chr11	StringTie	exon	46890277	46890494	1000	-	.	gene_id "MSTRG.32131"; transcript_id "MSTRG.32131.80"; exon_number "25";
chr11	StringTie	exon	46892973	46893129	1000	-	.	gene_id "MSTRG.32131"; transcript_id "MSTRG.32131.80"; exon_number "26";
chr11	StringTie	exon	46894589	46894819	1000	-	.	gene_id "MSTRG.32131"; transcript_id "MSTRG.32131.80"; exon_number "27";
chr11	StringTie	exon	46895166	46895291	1000	-	.	gene_id "MSTRG.32131"; transcript_id "MSTRG.32131.80"; exon_number "28";
chr11	StringTie	exon	46895884	46896018	1000	-	.	gene_id "MSTRG.32131"; transcript_id "MSTRG.32131.80"; exon_number "29";
chr11	StringTie	exon	46896210	46896335	1000	-	.	gene_id "MSTRG.32131"; transcript_id "MSTRG.32131.80"; exon_number "30";
chr11	StringTie	exon	46896869	46896994	1000	-	.	gene_id "MSTRG.32131"; transcript_id "MSTRG.32131.80"; exon_number "31";
chr11	StringTie	exon	46898558	46898677	1000	-	.	gene_id "MSTRG.32131"; transcript_id "MSTRG.32131.80"; exon_number "32";
chr11	StringTie	exon	46898904	46899032	1000	-	.	gene_id "MSTRG.32131"; transcript_id "MSTRG.32131.80"; exon_number "33";
chr11	StringTie	exon	46899387	46899503	1000	-	.	gene_id "MSTRG.32131"; transcript_id "MSTRG.32131.80"; exon_number "34";
chr11	StringTie	exon	46899863	46899976	1000	-	.	gene_id "MSTRG.32131"; transcript_id "MSTRG.32131.80"; exon_number "35";
chr11	StringTie	exon	46900262	46900378	1000	-	.	gene_id "MSTRG.32131"; transcript_id "MSTRG.32131.80"; exon_number "36";
chr11	StringTie	exon	46902783	46902929	1000	-	.	gene_id "MSTRG.32131"; transcript_id "MSTRG.32131.80"; exon_number "37";
chr11	StringTie	exon	46918328	46918531	1000	-	.	gene_id "MSTRG.32131"; transcript_id "MSTRG.32131.80"; exon_number "38";
chr11	StringTie	transcript	46853000	46907677	1000	-	.	gene_id "MSTRG.32131"; transcript_id "MSTRG.32131.81";
chr11	StringTie	exon	46853000	46859315	1000	-	.	gene_id "MSTRG.32131"; transcript_id "MSTRG.32131.81"; exon_number "1";
chr11	StringTie	exon	46862606	46862747	1000	-	.	gene_id "MSTRG.32131"; transcript_id "MSTRG.32131.81"; exon_number "2";
chr11	StringTie	exon	46864448	46864535	1000	-	.	gene_id "MSTRG.32131"; transcript_id "MSTRG.32131.81"; exon_number "3";
chr11	StringTie	exon	46865119	46865186	1000	-	.	gene_id "MSTRG.32131"; transcript_id "MSTRG.32131.81"; exon_number "4";
chr11	StringTie	exon	46867979	46868114	1000	-	.	gene_id "MSTRG.32131"; transcript_id "MSTRG.32131.81"; exon_number "5";
chr11	StringTie	exon	46868600	46868713	1000	-	.	gene_id "MSTRG.32131"; transcript_id "MSTRG.32131.81"; exon_number "6";
chr11	StringTie	exon	46868988	46869132	1000	-	.	gene_id "MSTRG.32131"; transcript_id "MSTRG.32131.81"; exon_number "7";
chr11	StringTie	exon	46871506	46871633	1000	-	.	gene_id "MSTRG.32131"; transcript_id "MSTRG.32131.81"; exon_number "8";
chr11	StringTie	exon	46873100	46873234	1000	-	.	gene_id "MSTRG.32131"; transcript_id "MSTRG.32131.81"; exon_number "9";
chr11	StringTie	exon	46873375	46873593	1000	-	.	gene_id "MSTRG.32131"; transcript_id "MSTRG.32131.81"; exon_number "10";
chr11	StringTie	exon	46874800	46875103	1000	-	.	gene_id "MSTRG.32131"; transcript_id "MSTRG.32131.81"; exon_number "11";
chr11	StringTie	exon	46875456	46875681	1000	-	.	gene_id "MSTRG.32131"; transcript_id "MSTRG.32131.81"; exon_number "12";
chr11	StringTie	exon	46875804	46875966	1000	-	.	gene_id "MSTRG.32131"; transcript_id "MSTRG.32131.81"; exon_number "13";
chr11	StringTie	exon	46876466	46876637	1000	-	.	gene_id "MSTRG.32131"; transcript_id "MSTRG.32131.81"; exon_number "14";
chr11	StringTie	exon	46876744	46876830	1000	-	.	gene_id "MSTRG.32131"; transcript_id "MSTRG.32131.81"; exon_number "15";
chr11	StringTie	exon	46877199	46877339	1000	-	.	gene_id "MSTRG.32131"; transcript_id "MSTRG.32131.81"; exon_number "16";
chr11	StringTie	exon	46878907	46879038	1000	-	.	gene_id "MSTRG.32131"; transcript_id "MSTRG.32131.81"; exon_number "17";
chr11	StringTie	exon	46879126	46879315	1000	-	.	gene_id "MSTRG.32131"; transcript_id "MSTRG.32131.81"; exon_number "18";
chr11	StringTie	exon	46881702	46881903	1000	-	.	gene_id "MSTRG.32131"; transcript_id "MSTRG.32131.81"; exon_number "19";
chr11	StringTie	exon	46883871	46883976	1000	-	.	gene_id "MSTRG.32131"; transcript_id "MSTRG.32131.81"; exon_number "20";
chr11	StringTie	exon	46886091	46886172	1000	-	.	gene_id "MSTRG.32131"; transcript_id "MSTRG.32131.81"; exon_number "21";
chr11	StringTie	exon	46886325	46886502	1000	-	.	gene_id "MSTRG.32131"; transcript_id "MSTRG.32131.81"; exon_number "22";
chr11	StringTie	exon	46889411	46889533	1000	-	.	gene_id "MSTRG.32131"; transcript_id "MSTRG.32131.81"; exon_number "23";
chr11	StringTie	exon	46889944	46890120	1000	-	.	gene_id "MSTRG.32131"; transcript_id "MSTRG.32131.81"; exon_number "24";
chr11	StringTie	exon	46890277	46890494	1000	-	.	gene_id "MSTRG.32131"; transcript_id "MSTRG.32131.81"; exon_number "25";
chr11	StringTie	exon	46892973	46893129	1000	-	.	gene_id "MSTRG.32131"; transcript_id "MSTRG.32131.81"; exon_number "26";
chr11	StringTie	exon	46894589	46894819	1000	-	.	gene_id "MSTRG.32131"; transcript_id "MSTRG.32131.81"; exon_number "27";
chr11	StringTie	exon	46895166	46895291	1000	-	.	gene_id "MSTRG.32131"; transcript_id "MSTRG.32131.81"; exon_number "28";
chr11	StringTie	exon	46895884	46896018	1000	-	.	gene_id "MSTRG.32131"; transcript_id "MSTRG.32131.81"; exon_number "29";
chr11	StringTie	exon	46896210	46896335	1000	-	.	gene_id "MSTRG.32131"; transcript_id "MSTRG.32131.81"; exon_number "30";
chr11	StringTie	exon	46896869	46896994	1000	-	.	gene_id "MSTRG.32131"; transcript_id "MSTRG.32131.81"; exon_number "31";
chr11	StringTie	exon	46898196	46898677	1000	-	.	gene_id "MSTRG.32131"; transcript_id "MSTRG.32131.81"; exon_number "32";
chr11	StringTie	exon	46898904	46899032	1000	-	.	gene_id "MSTRG.32131"; transcript_id "MSTRG.32131.81"; exon_number "33";
chr11	StringTie	exon	46899387	46899503	1000	-	.	gene_id "MSTRG.32131"; transcript_id "MSTRG.32131.81"; exon_number "34";
chr11	StringTie	exon	46899863	46899976	1000	-	.	gene_id "MSTRG.32131"; transcript_id "MSTRG.32131.81"; exon_number "35";
chr11	StringTie	exon	46900262	46900378	1000	-	.	gene_id "MSTRG.32131"; transcript_id "MSTRG.32131.81"; exon_number "36";
chr11	StringTie	exon	46902783	46902929	1000	-	.	gene_id "MSTRG.32131"; transcript_id "MSTRG.32131.81"; exon_number "37";
chr11	StringTie	exon	46907382	46907677	1000	-	.	gene_id "MSTRG.32131"; transcript_id "MSTRG.32131.81"; exon_number "38";
chr11	StringTie	transcript	46853004	46918647	1000	-	.	gene_id "MSTRG.32131"; transcript_id "MSTRG.32131.82";
chr11	StringTie	exon	46853004	46859315	1000	-	.	gene_id "MSTRG.32131"; transcript_id "MSTRG.32131.82"; exon_number "1";
chr11	StringTie	exon	46862606	46862747	1000	-	.	gene_id "MSTRG.32131"; transcript_id "MSTRG.32131.82"; exon_number "2";
chr11	StringTie	exon	46864448	46864535	1000	-	.	gene_id "MSTRG.32131"; transcript_id "MSTRG.32131.82"; exon_number "3";
chr11	StringTie	exon	46865119	46865186	1000	-	.	gene_id "MSTRG.32131"; transcript_id "MSTRG.32131.82"; exon_number "4";
chr11	StringTie	exon	46867979	46868114	1000	-	.	gene_id "MSTRG.32131"; transcript_id "MSTRG.32131.82"; exon_number "5";
chr11	StringTie	exon	46868600	46868713	1000	-	.	gene_id "MSTRG.32131"; transcript_id "MSTRG.32131.82"; exon_number "6";
chr11	StringTie	exon	46868988	46869132	1000	-	.	gene_id "MSTRG.32131"; transcript_id "MSTRG.32131.82"; exon_number "7";
chr11	StringTie	exon	46871525	46871633	1000	-	.	gene_id "MSTRG.32131"; transcript_id "MSTRG.32131.82"; exon_number "8";
chr11	StringTie	exon	46873100	46873234	1000	-	.	gene_id "MSTRG.32131"; transcript_id "MSTRG.32131.82"; exon_number "9";
chr11	StringTie	exon	46873375	46873593	1000	-	.	gene_id "MSTRG.32131"; transcript_id "MSTRG.32131.82"; exon_number "10";
chr11	StringTie	exon	46874800	46875103	1000	-	.	gene_id "MSTRG.32131"; transcript_id "MSTRG.32131.82"; exon_number "11";
chr11	StringTie	exon	46875456	46875681	1000	-	.	gene_id "MSTRG.32131"; transcript_id "MSTRG.32131.82"; exon_number "12";
chr11	StringTie	exon	46875804	46875966	1000	-	.	gene_id "MSTRG.32131"; transcript_id "MSTRG.32131.82"; exon_number "13";
chr11	StringTie	exon	46876466	46876637	1000	-	.	gene_id "MSTRG.32131"; transcript_id "MSTRG.32131.82"; exon_number "14";
chr11	StringTie	exon	46876744	46876830	1000	-	.	gene_id "MSTRG.32131"; transcript_id "MSTRG.32131.82"; exon_number "15";
chr11	StringTie	exon	46877199	46877339	1000	-	.	gene_id "MSTRG.32131"; transcript_id "MSTRG.32131.82"; exon_number "16";
chr11	StringTie	exon	46878907	46878945	1000	-	.	gene_id "MSTRG.32131"; transcript_id "MSTRG.32131.82"; exon_number "17";
chr11	StringTie	exon	46879126	46879315	1000	-	.	gene_id "MSTRG.32131"; transcript_id "MSTRG.32131.82"; exon_number "18";
chr11	StringTie	exon	46881702	46881903	1000	-	.	gene_id "MSTRG.32131"; transcript_id "MSTRG.32131.82"; exon_number "19";
chr11	StringTie	exon	46883871	46883976	1000	-	.	gene_id "MSTRG.32131"; transcript_id "MSTRG.32131.82"; exon_number "20";
chr11	StringTie	exon	46886091	46886172	1000	-	.	gene_id "MSTRG.32131"; transcript_id "MSTRG.32131.82"; exon_number "21";
chr11	StringTie	exon	46886325	46886533	1000	-	.	gene_id "MSTRG.32131"; transcript_id "MSTRG.32131.82"; exon_number "22";
chr11	StringTie	exon	46889411	46889533	1000	-	.	gene_id "MSTRG.32131"; transcript_id "MSTRG.32131.82"; exon_number "23";
chr11	StringTie	exon	46889944	46890120	1000	-	.	gene_id "MSTRG.32131"; transcript_id "MSTRG.32131.82"; exon_number "24";
chr11	StringTie	exon	46890277	46890494	1000	-	.	gene_id "MSTRG.32131"; transcript_id "MSTRG.32131.82"; exon_number "25";
chr11	StringTie	exon	46892973	46893129	1000	-	.	gene_id "MSTRG.32131"; transcript_id "MSTRG.32131.82"; exon_number "26";
chr11	StringTie	exon	46894589	46894819	1000	-	.	gene_id "MSTRG.32131"; transcript_id "MSTRG.32131.82"; exon_number "27";
chr11	StringTie	exon	46895166	46895291	1000	-	.	gene_id "MSTRG.32131"; transcript_id "MSTRG.32131.82"; exon_number "28";
chr11	StringTie	exon	46895884	46896018	1000	-	.	gene_id "MSTRG.32131"; transcript_id "MSTRG.32131.82"; exon_number "29";
chr11	StringTie	exon	46896210	46896335	1000	-	.	gene_id "MSTRG.32131"; transcript_id "MSTRG.32131.82"; exon_number "30";
chr11	StringTie	exon	46896869	46898677	1000	-	.	gene_id "MSTRG.32131"; transcript_id "MSTRG.32131.82"; exon_number "31";
chr11	StringTie	exon	46898904	46899032	1000	-	.	gene_id "MSTRG.32131"; transcript_id "MSTRG.32131.82"; exon_number "32";
chr11	StringTie	exon	46899387	46899503	1000	-	.	gene_id "MSTRG.32131"; transcript_id "MSTRG.32131.82"; exon_number "33";
chr11	StringTie	exon	46899863	46899976	1000	-	.	gene_id "MSTRG.32131"; transcript_id "MSTRG.32131.82"; exon_number "34";
chr11	StringTie	exon	46900262	46900378	1000	-	.	gene_id "MSTRG.32131"; transcript_id "MSTRG.32131.82"; exon_number "35";
chr11	StringTie	exon	46902783	46902929	1000	-	.	gene_id "MSTRG.32131"; transcript_id "MSTRG.32131.82"; exon_number "36";
chr11	StringTie	exon	46918328	46918647	1000	-	.	gene_id "MSTRG.32131"; transcript_id "MSTRG.32131.82"; exon_number "37";
chr11	StringTie	transcript	46853044	46907645	1000	-	.	gene_id "MSTRG.32131"; transcript_id "MSTRG.32131.83";
chr11	StringTie	exon	46853044	46859315	1000	-	.	gene_id "MSTRG.32131"; transcript_id "MSTRG.32131.83"; exon_number "1";
chr11	StringTie	exon	46862606	46862747	1000	-	.	gene_id "MSTRG.32131"; transcript_id "MSTRG.32131.83"; exon_number "2";
chr11	StringTie	exon	46864448	46864535	1000	-	.	gene_id "MSTRG.32131"; transcript_id "MSTRG.32131.83"; exon_number "3";
chr11	StringTie	exon	46865119	46865186	1000	-	.	gene_id "MSTRG.32131"; transcript_id "MSTRG.32131.83"; exon_number "4";
chr11	StringTie	exon	46867979	46868114	1000	-	.	gene_id "MSTRG.32131"; transcript_id "MSTRG.32131.83"; exon_number "5";
chr11	StringTie	exon	46868600	46868713	1000	-	.	gene_id "MSTRG.32131"; transcript_id "MSTRG.32131.83"; exon_number "6";
chr11	StringTie	exon	46868988	46869132	1000	-	.	gene_id "MSTRG.32131"; transcript_id "MSTRG.32131.83"; exon_number "7";
chr11	StringTie	exon	46871525	46871633	1000	-	.	gene_id "MSTRG.32131"; transcript_id "MSTRG.32131.83"; exon_number "8";
chr11	StringTie	exon	46873100	46873234	1000	-	.	gene_id "MSTRG.32131"; transcript_id "MSTRG.32131.83"; exon_number "9";
chr11	StringTie	exon	46873375	46873593	1000	-	.	gene_id "MSTRG.32131"; transcript_id "MSTRG.32131.83"; exon_number "10";
chr11	StringTie	exon	46874800	46875103	1000	-	.	gene_id "MSTRG.32131"; transcript_id "MSTRG.32131.83"; exon_number "11";
chr11	StringTie	exon	46875456	46875681	1000	-	.	gene_id "MSTRG.32131"; transcript_id "MSTRG.32131.83"; exon_number "12";
chr11	StringTie	exon	46875804	46875966	1000	-	.	gene_id "MSTRG.32131"; transcript_id "MSTRG.32131.83"; exon_number "13";
chr11	StringTie	exon	46876466	46876637	1000	-	.	gene_id "MSTRG.32131"; transcript_id "MSTRG.32131.83"; exon_number "14";
chr11	StringTie	exon	46876744	46876830	1000	-	.	gene_id "MSTRG.32131"; transcript_id "MSTRG.32131.83"; exon_number "15";
chr11	StringTie	exon	46877199	46877339	1000	-	.	gene_id "MSTRG.32131"; transcript_id "MSTRG.32131.83"; exon_number "16";
chr11	StringTie	exon	46878907	46879038	1000	-	.	gene_id "MSTRG.32131"; transcript_id "MSTRG.32131.83"; exon_number "17";
chr11	StringTie	exon	46879126	46879315	1000	-	.	gene_id "MSTRG.32131"; transcript_id "MSTRG.32131.83"; exon_number "18";
chr11	StringTie	exon	46881702	46881903	1000	-	.	gene_id "MSTRG.32131"; transcript_id "MSTRG.32131.83"; exon_number "19";
chr11	StringTie	exon	46883871	46883976	1000	-	.	gene_id "MSTRG.32131"; transcript_id "MSTRG.32131.83"; exon_number "20";
chr11	StringTie	exon	46886091	46886172	1000	-	.	gene_id "MSTRG.32131"; transcript_id "MSTRG.32131.83"; exon_number "21";
chr11	StringTie	exon	46886325	46886533	1000	-	.	gene_id "MSTRG.32131"; transcript_id "MSTRG.32131.83"; exon_number "22";
chr11	StringTie	exon	46889411	46889533	1000	-	.	gene_id "MSTRG.32131"; transcript_id "MSTRG.32131.83"; exon_number "23";
chr11	StringTie	exon	46889944	46890120	1000	-	.	gene_id "MSTRG.32131"; transcript_id "MSTRG.32131.83"; exon_number "24";
chr11	StringTie	exon	46890277	46890494	1000	-	.	gene_id "MSTRG.32131"; transcript_id "MSTRG.32131.83"; exon_number "25";
chr11	StringTie	exon	46892973	46893129	1000	-	.	gene_id "MSTRG.32131"; transcript_id "MSTRG.32131.83"; exon_number "26";
chr11	StringTie	exon	46894589	46894819	1000	-	.	gene_id "MSTRG.32131"; transcript_id "MSTRG.32131.83"; exon_number "27";
chr11	StringTie	exon	46895166	46895291	1000	-	.	gene_id "MSTRG.32131"; transcript_id "MSTRG.32131.83"; exon_number "28";
chr11	StringTie	exon	46895884	46896018	1000	-	.	gene_id "MSTRG.32131"; transcript_id "MSTRG.32131.83"; exon_number "29";
chr11	StringTie	exon	46896210	46896335	1000	-	.	gene_id "MSTRG.32131"; transcript_id "MSTRG.32131.83"; exon_number "30";
chr11	StringTie	exon	46896869	46896994	1000	-	.	gene_id "MSTRG.32131"; transcript_id "MSTRG.32131.83"; exon_number "31";
chr11	StringTie	exon	46898558	46898677	1000	-	.	gene_id "MSTRG.32131"; transcript_id "MSTRG.32131.83"; exon_number "32";
chr11	StringTie	exon	46898904	46899032	1000	-	.	gene_id "MSTRG.32131"; transcript_id "MSTRG.32131.83"; exon_number "33";
chr11	StringTie	exon	46899387	46899503	1000	-	.	gene_id "MSTRG.32131"; transcript_id "MSTRG.32131.83"; exon_number "34";
chr11	StringTie	exon	46899863	46899976	1000	-	.	gene_id "MSTRG.32131"; transcript_id "MSTRG.32131.83"; exon_number "35";
chr11	StringTie	exon	46900262	46900378	1000	-	.	gene_id "MSTRG.32131"; transcript_id "MSTRG.32131.83"; exon_number "36";
chr11	StringTie	exon	46902783	46902929	1000	-	.	gene_id "MSTRG.32131"; transcript_id "MSTRG.32131.83"; exon_number "37";
chr11	StringTie	exon	46907382	46907645	1000	-	.	gene_id "MSTRG.32131"; transcript_id "MSTRG.32131.83"; exon_number "38";
chr11	StringTie	transcript	46853044	46904743	1000	-	.	gene_id "MSTRG.32131"; transcript_id "MSTRG.32131.84";
chr11	StringTie	exon	46853044	46859315	1000	-	.	gene_id "MSTRG.32131"; transcript_id "MSTRG.32131.84"; exon_number "1";
chr11	StringTie	exon	46862606	46862747	1000	-	.	gene_id "MSTRG.32131"; transcript_id "MSTRG.32131.84"; exon_number "2";
chr11	StringTie	exon	46864448	46864535	1000	-	.	gene_id "MSTRG.32131"; transcript_id "MSTRG.32131.84"; exon_number "3";
chr11	StringTie	exon	46865119	46865186	1000	-	.	gene_id "MSTRG.32131"; transcript_id "MSTRG.32131.84"; exon_number "4";
chr11	StringTie	exon	46867979	46868114	1000	-	.	gene_id "MSTRG.32131"; transcript_id "MSTRG.32131.84"; exon_number "5";
chr11	StringTie	exon	46868600	46868713	1000	-	.	gene_id "MSTRG.32131"; transcript_id "MSTRG.32131.84"; exon_number "6";
chr11	StringTie	exon	46868988	46869132	1000	-	.	gene_id "MSTRG.32131"; transcript_id "MSTRG.32131.84"; exon_number "7";
chr11	StringTie	exon	46871506	46871633	1000	-	.	gene_id "MSTRG.32131"; transcript_id "MSTRG.32131.84"; exon_number "8";
chr11	StringTie	exon	46873100	46873234	1000	-	.	gene_id "MSTRG.32131"; transcript_id "MSTRG.32131.84"; exon_number "9";
chr11	StringTie	exon	46873375	46873593	1000	-	.	gene_id "MSTRG.32131"; transcript_id "MSTRG.32131.84"; exon_number "10";
chr11	StringTie	exon	46874800	46875103	1000	-	.	gene_id "MSTRG.32131"; transcript_id "MSTRG.32131.84"; exon_number "11";
chr11	StringTie	exon	46875456	46875681	1000	-	.	gene_id "MSTRG.32131"; transcript_id "MSTRG.32131.84"; exon_number "12";
chr11	StringTie	exon	46875804	46875966	1000	-	.	gene_id "MSTRG.32131"; transcript_id "MSTRG.32131.84"; exon_number "13";
chr11	StringTie	exon	46876466	46876637	1000	-	.	gene_id "MSTRG.32131"; transcript_id "MSTRG.32131.84"; exon_number "14";
chr11	StringTie	exon	46876744	46876830	1000	-	.	gene_id "MSTRG.32131"; transcript_id "MSTRG.32131.84"; exon_number "15";
chr11	StringTie	exon	46877199	46877311	1000	-	.	gene_id "MSTRG.32131"; transcript_id "MSTRG.32131.84"; exon_number "16";
chr11	StringTie	exon	46878907	46879038	1000	-	.	gene_id "MSTRG.32131"; transcript_id "MSTRG.32131.84"; exon_number "17";
chr11	StringTie	exon	46879126	46879315	1000	-	.	gene_id "MSTRG.32131"; transcript_id "MSTRG.32131.84"; exon_number "18";
chr11	StringTie	exon	46881702	46881903	1000	-	.	gene_id "MSTRG.32131"; transcript_id "MSTRG.32131.84"; exon_number "19";
chr11	StringTie	exon	46883871	46883976	1000	-	.	gene_id "MSTRG.32131"; transcript_id "MSTRG.32131.84"; exon_number "20";
chr11	StringTie	exon	46886091	46886172	1000	-	.	gene_id "MSTRG.32131"; transcript_id "MSTRG.32131.84"; exon_number "21";
chr11	StringTie	exon	46886325	46886502	1000	-	.	gene_id "MSTRG.32131"; transcript_id "MSTRG.32131.84"; exon_number "22";
chr11	StringTie	exon	46889411	46889533	1000	-	.	gene_id "MSTRG.32131"; transcript_id "MSTRG.32131.84"; exon_number "23";
chr11	StringTie	exon	46889944	46890120	1000	-	.	gene_id "MSTRG.32131"; transcript_id "MSTRG.32131.84"; exon_number "24";
chr11	StringTie	exon	46890277	46890494	1000	-	.	gene_id "MSTRG.32131"; transcript_id "MSTRG.32131.84"; exon_number "25";
chr11	StringTie	exon	46892973	46893129	1000	-	.	gene_id "MSTRG.32131"; transcript_id "MSTRG.32131.84"; exon_number "26";
chr11	StringTie	exon	46894589	46894819	1000	-	.	gene_id "MSTRG.32131"; transcript_id "MSTRG.32131.84"; exon_number "27";
chr11	StringTie	exon	46895166	46895291	1000	-	.	gene_id "MSTRG.32131"; transcript_id "MSTRG.32131.84"; exon_number "28";
chr11	StringTie	exon	46895884	46896018	1000	-	.	gene_id "MSTRG.32131"; transcript_id "MSTRG.32131.84"; exon_number "29";
chr11	StringTie	exon	46896210	46896335	1000	-	.	gene_id "MSTRG.32131"; transcript_id "MSTRG.32131.84"; exon_number "30";
chr11	StringTie	exon	46896869	46896994	1000	-	.	gene_id "MSTRG.32131"; transcript_id "MSTRG.32131.84"; exon_number "31";
chr11	StringTie	exon	46897934	46898677	1000	-	.	gene_id "MSTRG.32131"; transcript_id "MSTRG.32131.84"; exon_number "32";
chr11	StringTie	exon	46898904	46899032	1000	-	.	gene_id "MSTRG.32131"; transcript_id "MSTRG.32131.84"; exon_number "33";
chr11	StringTie	exon	46899387	46899503	1000	-	.	gene_id "MSTRG.32131"; transcript_id "MSTRG.32131.84"; exon_number "34";
chr11	StringTie	exon	46899863	46899976	1000	-	.	gene_id "MSTRG.32131"; transcript_id "MSTRG.32131.84"; exon_number "35";
chr11	StringTie	exon	46900262	46900378	1000	-	.	gene_id "MSTRG.32131"; transcript_id "MSTRG.32131.84"; exon_number "36";
chr11	StringTie	exon	46902783	46904743	1000	-	.	gene_id "MSTRG.32131"; transcript_id "MSTRG.32131.84"; exon_number "37";
chr11	StringTie	transcript	46853044	46903258	1000	-	.	gene_id "MSTRG.32131"; transcript_id "MSTRG.32131.85";
chr11	StringTie	exon	46853044	46859315	1000	-	.	gene_id "MSTRG.32131"; transcript_id "MSTRG.32131.85"; exon_number "1";
chr11	StringTie	exon	46862606	46862747	1000	-	.	gene_id "MSTRG.32131"; transcript_id "MSTRG.32131.85"; exon_number "2";
chr11	StringTie	exon	46864448	46864535	1000	-	.	gene_id "MSTRG.32131"; transcript_id "MSTRG.32131.85"; exon_number "3";
chr11	StringTie	exon	46865119	46865186	1000	-	.	gene_id "MSTRG.32131"; transcript_id "MSTRG.32131.85"; exon_number "4";
chr11	StringTie	exon	46867979	46868114	1000	-	.	gene_id "MSTRG.32131"; transcript_id "MSTRG.32131.85"; exon_number "5";
chr11	StringTie	exon	46868600	46868713	1000	-	.	gene_id "MSTRG.32131"; transcript_id "MSTRG.32131.85"; exon_number "6";
chr11	StringTie	exon	46868988	46869132	1000	-	.	gene_id "MSTRG.32131"; transcript_id "MSTRG.32131.85"; exon_number "7";
chr11	StringTie	exon	46871506	46871633	1000	-	.	gene_id "MSTRG.32131"; transcript_id "MSTRG.32131.85"; exon_number "8";
chr11	StringTie	exon	46873100	46873234	1000	-	.	gene_id "MSTRG.32131"; transcript_id "MSTRG.32131.85"; exon_number "9";
chr11	StringTie	exon	46873375	46873593	1000	-	.	gene_id "MSTRG.32131"; transcript_id "MSTRG.32131.85"; exon_number "10";
chr11	StringTie	exon	46874800	46875103	1000	-	.	gene_id "MSTRG.32131"; transcript_id "MSTRG.32131.85"; exon_number "11";
chr11	StringTie	exon	46875456	46875681	1000	-	.	gene_id "MSTRG.32131"; transcript_id "MSTRG.32131.85"; exon_number "12";
chr11	StringTie	exon	46875804	46875966	1000	-	.	gene_id "MSTRG.32131"; transcript_id "MSTRG.32131.85"; exon_number "13";
chr11	StringTie	exon	46876466	46876637	1000	-	.	gene_id "MSTRG.32131"; transcript_id "MSTRG.32131.85"; exon_number "14";
chr11	StringTie	exon	46876744	46876830	1000	-	.	gene_id "MSTRG.32131"; transcript_id "MSTRG.32131.85"; exon_number "15";
chr11	StringTie	exon	46877199	46877311	1000	-	.	gene_id "MSTRG.32131"; transcript_id "MSTRG.32131.85"; exon_number "16";
chr11	StringTie	exon	46878907	46879038	1000	-	.	gene_id "MSTRG.32131"; transcript_id "MSTRG.32131.85"; exon_number "17";
chr11	StringTie	exon	46879126	46879315	1000	-	.	gene_id "MSTRG.32131"; transcript_id "MSTRG.32131.85"; exon_number "18";
chr11	StringTie	exon	46881702	46881903	1000	-	.	gene_id "MSTRG.32131"; transcript_id "MSTRG.32131.85"; exon_number "19";
chr11	StringTie	exon	46883871	46883976	1000	-	.	gene_id "MSTRG.32131"; transcript_id "MSTRG.32131.85"; exon_number "20";
chr11	StringTie	exon	46886091	46886172	1000	-	.	gene_id "MSTRG.32131"; transcript_id "MSTRG.32131.85"; exon_number "21";
chr11	StringTie	exon	46886325	46886502	1000	-	.	gene_id "MSTRG.32131"; transcript_id "MSTRG.32131.85"; exon_number "22";
chr11	StringTie	exon	46889411	46889533	1000	-	.	gene_id "MSTRG.32131"; transcript_id "MSTRG.32131.85"; exon_number "23";
chr11	StringTie	exon	46889944	46890120	1000	-	.	gene_id "MSTRG.32131"; transcript_id "MSTRG.32131.85"; exon_number "24";
chr11	StringTie	exon	46890277	46890494	1000	-	.	gene_id "MSTRG.32131"; transcript_id "MSTRG.32131.85"; exon_number "25";
chr11	StringTie	exon	46892973	46893129	1000	-	.	gene_id "MSTRG.32131"; transcript_id "MSTRG.32131.85"; exon_number "26";
chr11	StringTie	exon	46894589	46894819	1000	-	.	gene_id "MSTRG.32131"; transcript_id "MSTRG.32131.85"; exon_number "27";
chr11	StringTie	exon	46895166	46895291	1000	-	.	gene_id "MSTRG.32131"; transcript_id "MSTRG.32131.85"; exon_number "28";
chr11	StringTie	exon	46895884	46896018	1000	-	.	gene_id "MSTRG.32131"; transcript_id "MSTRG.32131.85"; exon_number "29";
chr11	StringTie	exon	46896210	46896335	1000	-	.	gene_id "MSTRG.32131"; transcript_id "MSTRG.32131.85"; exon_number "30";
chr11	StringTie	exon	46896869	46896994	1000	-	.	gene_id "MSTRG.32131"; transcript_id "MSTRG.32131.85"; exon_number "31";
chr11	StringTie	exon	46898558	46898677	1000	-	.	gene_id "MSTRG.32131"; transcript_id "MSTRG.32131.85"; exon_number "32";
chr11	StringTie	exon	46898904	46899032	1000	-	.	gene_id "MSTRG.32131"; transcript_id "MSTRG.32131.85"; exon_number "33";
chr11	StringTie	exon	46899387	46899503	1000	-	.	gene_id "MSTRG.32131"; transcript_id "MSTRG.32131.85"; exon_number "34";
chr11	StringTie	exon	46899863	46899976	1000	-	.	gene_id "MSTRG.32131"; transcript_id "MSTRG.32131.85"; exon_number "35";
chr11	StringTie	exon	46900262	46900378	1000	-	.	gene_id "MSTRG.32131"; transcript_id "MSTRG.32131.85"; exon_number "36";
chr11	StringTie	exon	46902783	46902929	1000	-	.	gene_id "MSTRG.32131"; transcript_id "MSTRG.32131.85"; exon_number "37";
chr11	StringTie	exon	46903235	46903258	1000	-	.	gene_id "MSTRG.32131"; transcript_id "MSTRG.32131.85"; exon_number "38";
chr11	StringTie	transcript	46853072	46916198	1000	-	.	gene_id "MSTRG.32131"; transcript_id "MSTRG.32131.86";
chr11	StringTie	exon	46853072	46859315	1000	-	.	gene_id "MSTRG.32131"; transcript_id "MSTRG.32131.86"; exon_number "1";
chr11	StringTie	exon	46862606	46862747	1000	-	.	gene_id "MSTRG.32131"; transcript_id "MSTRG.32131.86"; exon_number "2";
chr11	StringTie	exon	46864448	46864535	1000	-	.	gene_id "MSTRG.32131"; transcript_id "MSTRG.32131.86"; exon_number "3";
chr11	StringTie	exon	46865119	46865186	1000	-	.	gene_id "MSTRG.32131"; transcript_id "MSTRG.32131.86"; exon_number "4";
chr11	StringTie	exon	46867979	46868114	1000	-	.	gene_id "MSTRG.32131"; transcript_id "MSTRG.32131.86"; exon_number "5";
chr11	StringTie	exon	46868600	46868713	1000	-	.	gene_id "MSTRG.32131"; transcript_id "MSTRG.32131.86"; exon_number "6";
chr11	StringTie	exon	46868988	46869132	1000	-	.	gene_id "MSTRG.32131"; transcript_id "MSTRG.32131.86"; exon_number "7";
chr11	StringTie	exon	46871506	46871633	1000	-	.	gene_id "MSTRG.32131"; transcript_id "MSTRG.32131.86"; exon_number "8";
chr11	StringTie	exon	46873100	46873234	1000	-	.	gene_id "MSTRG.32131"; transcript_id "MSTRG.32131.86"; exon_number "9";
chr11	StringTie	exon	46873375	46873593	1000	-	.	gene_id "MSTRG.32131"; transcript_id "MSTRG.32131.86"; exon_number "10";
chr11	StringTie	exon	46873883	46873946	1000	-	.	gene_id "MSTRG.32131"; transcript_id "MSTRG.32131.86"; exon_number "11";
chr11	StringTie	exon	46874800	46875103	1000	-	.	gene_id "MSTRG.32131"; transcript_id "MSTRG.32131.86"; exon_number "12";
chr11	StringTie	exon	46875456	46875681	1000	-	.	gene_id "MSTRG.32131"; transcript_id "MSTRG.32131.86"; exon_number "13";
chr11	StringTie	exon	46875804	46875966	1000	-	.	gene_id "MSTRG.32131"; transcript_id "MSTRG.32131.86"; exon_number "14";
chr11	StringTie	exon	46876466	46876637	1000	-	.	gene_id "MSTRG.32131"; transcript_id "MSTRG.32131.86"; exon_number "15";
chr11	StringTie	exon	46876744	46876830	1000	-	.	gene_id "MSTRG.32131"; transcript_id "MSTRG.32131.86"; exon_number "16";
chr11	StringTie	exon	46877199	46877339	1000	-	.	gene_id "MSTRG.32131"; transcript_id "MSTRG.32131.86"; exon_number "17";
chr11	StringTie	exon	46878907	46879038	1000	-	.	gene_id "MSTRG.32131"; transcript_id "MSTRG.32131.86"; exon_number "18";
chr11	StringTie	exon	46879126	46879315	1000	-	.	gene_id "MSTRG.32131"; transcript_id "MSTRG.32131.86"; exon_number "19";
chr11	StringTie	exon	46881702	46881903	1000	-	.	gene_id "MSTRG.32131"; transcript_id "MSTRG.32131.86"; exon_number "20";
chr11	StringTie	exon	46883871	46883976	1000	-	.	gene_id "MSTRG.32131"; transcript_id "MSTRG.32131.86"; exon_number "21";
chr11	StringTie	exon	46886091	46886172	1000	-	.	gene_id "MSTRG.32131"; transcript_id "MSTRG.32131.86"; exon_number "22";
chr11	StringTie	exon	46886325	46886502	1000	-	.	gene_id "MSTRG.32131"; transcript_id "MSTRG.32131.86"; exon_number "23";
chr11	StringTie	exon	46889411	46889533	1000	-	.	gene_id "MSTRG.32131"; transcript_id "MSTRG.32131.86"; exon_number "24";
chr11	StringTie	exon	46889944	46890120	1000	-	.	gene_id "MSTRG.32131"; transcript_id "MSTRG.32131.86"; exon_number "25";
chr11	StringTie	exon	46890277	46890494	1000	-	.	gene_id "MSTRG.32131"; transcript_id "MSTRG.32131.86"; exon_number "26";
chr11	StringTie	exon	46892973	46893129	1000	-	.	gene_id "MSTRG.32131"; transcript_id "MSTRG.32131.86"; exon_number "27";
chr11	StringTie	exon	46894589	46894819	1000	-	.	gene_id "MSTRG.32131"; transcript_id "MSTRG.32131.86"; exon_number "28";
chr11	StringTie	exon	46895166	46895291	1000	-	.	gene_id "MSTRG.32131"; transcript_id "MSTRG.32131.86"; exon_number "29";
chr11	StringTie	exon	46895884	46896018	1000	-	.	gene_id "MSTRG.32131"; transcript_id "MSTRG.32131.86"; exon_number "30";
chr11	StringTie	exon	46896210	46896335	1000	-	.	gene_id "MSTRG.32131"; transcript_id "MSTRG.32131.86"; exon_number "31";
chr11	StringTie	exon	46896869	46896994	1000	-	.	gene_id "MSTRG.32131"; transcript_id "MSTRG.32131.86"; exon_number "32";
chr11	StringTie	exon	46898558	46898677	1000	-	.	gene_id "MSTRG.32131"; transcript_id "MSTRG.32131.86"; exon_number "33";
chr11	StringTie	exon	46898904	46899032	1000	-	.	gene_id "MSTRG.32131"; transcript_id "MSTRG.32131.86"; exon_number "34";
chr11	StringTie	exon	46899387	46899503	1000	-	.	gene_id "MSTRG.32131"; transcript_id "MSTRG.32131.86"; exon_number "35";
chr11	StringTie	exon	46899863	46899976	1000	-	.	gene_id "MSTRG.32131"; transcript_id "MSTRG.32131.86"; exon_number "36";
chr11	StringTie	exon	46900262	46900378	1000	-	.	gene_id "MSTRG.32131"; transcript_id "MSTRG.32131.86"; exon_number "37";
chr11	StringTie	exon	46902783	46902929	1000	-	.	gene_id "MSTRG.32131"; transcript_id "MSTRG.32131.86"; exon_number "38";
chr11	StringTie	exon	46916179	46916198	1000	-	.	gene_id "MSTRG.32131"; transcript_id "MSTRG.32131.86"; exon_number "39";
chr11	StringTie	transcript	46853076	46875706	1000	-	.	gene_id "MSTRG.32131"; transcript_id "MSTRG.32131.87";
chr11	StringTie	exon	46853076	46859315	1000	-	.	gene_id "MSTRG.32131"; transcript_id "MSTRG.32131.87"; exon_number "1";
chr11	StringTie	exon	46862606	46864535	1000	-	.	gene_id "MSTRG.32131"; transcript_id "MSTRG.32131.87"; exon_number "2";
chr11	StringTie	exon	46865119	46865186	1000	-	.	gene_id "MSTRG.32131"; transcript_id "MSTRG.32131.87"; exon_number "3";
chr11	StringTie	exon	46867979	46868114	1000	-	.	gene_id "MSTRG.32131"; transcript_id "MSTRG.32131.87"; exon_number "4";
chr11	StringTie	exon	46868600	46868713	1000	-	.	gene_id "MSTRG.32131"; transcript_id "MSTRG.32131.87"; exon_number "5";
chr11	StringTie	exon	46868988	46871633	1000	-	.	gene_id "MSTRG.32131"; transcript_id "MSTRG.32131.87"; exon_number "6";
chr11	StringTie	exon	46873100	46873234	1000	-	.	gene_id "MSTRG.32131"; transcript_id "MSTRG.32131.87"; exon_number "7";
chr11	StringTie	exon	46873375	46873628	1000	-	.	gene_id "MSTRG.32131"; transcript_id "MSTRG.32131.87"; exon_number "8";
chr11	StringTie	exon	46874800	46874949	1000	-	.	gene_id "MSTRG.32131"; transcript_id "MSTRG.32131.87"; exon_number "9";
chr11	StringTie	exon	46875456	46875706	1000	-	.	gene_id "MSTRG.32131"; transcript_id "MSTRG.32131.87"; exon_number "10";
chr11	StringTie	transcript	46853077	46893125	1000	-	.	gene_id "MSTRG.32131"; transcript_id "MSTRG.32131.88";
chr11	StringTie	exon	46853077	46859315	1000	-	.	gene_id "MSTRG.32131"; transcript_id "MSTRG.32131.88"; exon_number "1";
chr11	StringTie	exon	46862606	46862747	1000	-	.	gene_id "MSTRG.32131"; transcript_id "MSTRG.32131.88"; exon_number "2";
chr11	StringTie	exon	46864448	46864535	1000	-	.	gene_id "MSTRG.32131"; transcript_id "MSTRG.32131.88"; exon_number "3";
chr11	StringTie	exon	46865119	46865186	1000	-	.	gene_id "MSTRG.32131"; transcript_id "MSTRG.32131.88"; exon_number "4";
chr11	StringTie	exon	46867979	46868114	1000	-	.	gene_id "MSTRG.32131"; transcript_id "MSTRG.32131.88"; exon_number "5";
chr11	StringTie	exon	46868600	46868713	1000	-	.	gene_id "MSTRG.32131"; transcript_id "MSTRG.32131.88"; exon_number "6";
chr11	StringTie	exon	46868988	46869132	1000	-	.	gene_id "MSTRG.32131"; transcript_id "MSTRG.32131.88"; exon_number "7";
chr11	StringTie	exon	46871525	46871633	1000	-	.	gene_id "MSTRG.32131"; transcript_id "MSTRG.32131.88"; exon_number "8";
chr11	StringTie	exon	46873100	46873234	1000	-	.	gene_id "MSTRG.32131"; transcript_id "MSTRG.32131.88"; exon_number "9";
chr11	StringTie	exon	46873375	46873593	1000	-	.	gene_id "MSTRG.32131"; transcript_id "MSTRG.32131.88"; exon_number "10";
chr11	StringTie	exon	46874800	46875103	1000	-	.	gene_id "MSTRG.32131"; transcript_id "MSTRG.32131.88"; exon_number "11";
chr11	StringTie	exon	46875456	46875681	1000	-	.	gene_id "MSTRG.32131"; transcript_id "MSTRG.32131.88"; exon_number "12";
chr11	StringTie	exon	46875804	46875966	1000	-	.	gene_id "MSTRG.32131"; transcript_id "MSTRG.32131.88"; exon_number "13";
chr11	StringTie	exon	46876466	46876637	1000	-	.	gene_id "MSTRG.32131"; transcript_id "MSTRG.32131.88"; exon_number "14";
chr11	StringTie	exon	46876744	46876830	1000	-	.	gene_id "MSTRG.32131"; transcript_id "MSTRG.32131.88"; exon_number "15";
chr11	StringTie	exon	46877199	46877339	1000	-	.	gene_id "MSTRG.32131"; transcript_id "MSTRG.32131.88"; exon_number "16";
chr11	StringTie	exon	46878907	46879038	1000	-	.	gene_id "MSTRG.32131"; transcript_id "MSTRG.32131.88"; exon_number "17";
chr11	StringTie	exon	46879126	46879315	1000	-	.	gene_id "MSTRG.32131"; transcript_id "MSTRG.32131.88"; exon_number "18";
chr11	StringTie	exon	46881702	46881903	1000	-	.	gene_id "MSTRG.32131"; transcript_id "MSTRG.32131.88"; exon_number "19";
chr11	StringTie	exon	46883871	46883976	1000	-	.	gene_id "MSTRG.32131"; transcript_id "MSTRG.32131.88"; exon_number "20";
chr11	StringTie	exon	46886091	46886172	1000	-	.	gene_id "MSTRG.32131"; transcript_id "MSTRG.32131.88"; exon_number "21";
chr11	StringTie	exon	46886325	46886502	1000	-	.	gene_id "MSTRG.32131"; transcript_id "MSTRG.32131.88"; exon_number "22";
chr11	StringTie	exon	46889411	46889536	1000	-	.	gene_id "MSTRG.32131"; transcript_id "MSTRG.32131.88"; exon_number "23";
chr11	StringTie	exon	46889944	46890120	1000	-	.	gene_id "MSTRG.32131"; transcript_id "MSTRG.32131.88"; exon_number "24";
chr11	StringTie	exon	46890277	46890494	1000	-	.	gene_id "MSTRG.32131"; transcript_id "MSTRG.32131.88"; exon_number "25";
chr11	StringTie	exon	46892973	46893125	1000	-	.	gene_id "MSTRG.32131"; transcript_id "MSTRG.32131.88"; exon_number "26";
chr11	StringTie	transcript	46853086	46907649	1000	-	.	gene_id "MSTRG.32131"; transcript_id "MSTRG.32131.89";
chr11	StringTie	exon	46853086	46859315	1000	-	.	gene_id "MSTRG.32131"; transcript_id "MSTRG.32131.89"; exon_number "1";
chr11	StringTie	exon	46862606	46862747	1000	-	.	gene_id "MSTRG.32131"; transcript_id "MSTRG.32131.89"; exon_number "2";
chr11	StringTie	exon	46864448	46864535	1000	-	.	gene_id "MSTRG.32131"; transcript_id "MSTRG.32131.89"; exon_number "3";
chr11	StringTie	exon	46865119	46865186	1000	-	.	gene_id "MSTRG.32131"; transcript_id "MSTRG.32131.89"; exon_number "4";
chr11	StringTie	exon	46867979	46868114	1000	-	.	gene_id "MSTRG.32131"; transcript_id "MSTRG.32131.89"; exon_number "5";
chr11	StringTie	exon	46868600	46868713	1000	-	.	gene_id "MSTRG.32131"; transcript_id "MSTRG.32131.89"; exon_number "6";
chr11	StringTie	exon	46868988	46869132	1000	-	.	gene_id "MSTRG.32131"; transcript_id "MSTRG.32131.89"; exon_number "7";
chr11	StringTie	exon	46871525	46871633	1000	-	.	gene_id "MSTRG.32131"; transcript_id "MSTRG.32131.89"; exon_number "8";
chr11	StringTie	exon	46873100	46873234	1000	-	.	gene_id "MSTRG.32131"; transcript_id "MSTRG.32131.89"; exon_number "9";
chr11	StringTie	exon	46873375	46873593	1000	-	.	gene_id "MSTRG.32131"; transcript_id "MSTRG.32131.89"; exon_number "10";
chr11	StringTie	exon	46874800	46875103	1000	-	.	gene_id "MSTRG.32131"; transcript_id "MSTRG.32131.89"; exon_number "11";
chr11	StringTie	exon	46875456	46875681	1000	-	.	gene_id "MSTRG.32131"; transcript_id "MSTRG.32131.89"; exon_number "12";
chr11	StringTie	exon	46875804	46875966	1000	-	.	gene_id "MSTRG.32131"; transcript_id "MSTRG.32131.89"; exon_number "13";
chr11	StringTie	exon	46876466	46876637	1000	-	.	gene_id "MSTRG.32131"; transcript_id "MSTRG.32131.89"; exon_number "14";
chr11	StringTie	exon	46876744	46876830	1000	-	.	gene_id "MSTRG.32131"; transcript_id "MSTRG.32131.89"; exon_number "15";
chr11	StringTie	exon	46877199	46877311	1000	-	.	gene_id "MSTRG.32131"; transcript_id "MSTRG.32131.89"; exon_number "16";
chr11	StringTie	exon	46878907	46878986	1000	-	.	gene_id "MSTRG.32131"; transcript_id "MSTRG.32131.89"; exon_number "17";
chr11	StringTie	exon	46879126	46879315	1000	-	.	gene_id "MSTRG.32131"; transcript_id "MSTRG.32131.89"; exon_number "18";
chr11	StringTie	exon	46881702	46881903	1000	-	.	gene_id "MSTRG.32131"; transcript_id "MSTRG.32131.89"; exon_number "19";
chr11	StringTie	exon	46883871	46883976	1000	-	.	gene_id "MSTRG.32131"; transcript_id "MSTRG.32131.89"; exon_number "20";
chr11	StringTie	exon	46886091	46886172	1000	-	.	gene_id "MSTRG.32131"; transcript_id "MSTRG.32131.89"; exon_number "21";
chr11	StringTie	exon	46886325	46886502	1000	-	.	gene_id "MSTRG.32131"; transcript_id "MSTRG.32131.89"; exon_number "22";
chr11	StringTie	exon	46889411	46889533	1000	-	.	gene_id "MSTRG.32131"; transcript_id "MSTRG.32131.89"; exon_number "23";
chr11	StringTie	exon	46889944	46890120	1000	-	.	gene_id "MSTRG.32131"; transcript_id "MSTRG.32131.89"; exon_number "24";
chr11	StringTie	exon	46890277	46890494	1000	-	.	gene_id "MSTRG.32131"; transcript_id "MSTRG.32131.89"; exon_number "25";
chr11	StringTie	exon	46892973	46893129	1000	-	.	gene_id "MSTRG.32131"; transcript_id "MSTRG.32131.89"; exon_number "26";
chr11	StringTie	exon	46894589	46894819	1000	-	.	gene_id "MSTRG.32131"; transcript_id "MSTRG.32131.89"; exon_number "27";
chr11	StringTie	exon	46895166	46895291	1000	-	.	gene_id "MSTRG.32131"; transcript_id "MSTRG.32131.89"; exon_number "28";
chr11	StringTie	exon	46895884	46896018	1000	-	.	gene_id "MSTRG.32131"; transcript_id "MSTRG.32131.89"; exon_number "29";
chr11	StringTie	exon	46896210	46896335	1000	-	.	gene_id "MSTRG.32131"; transcript_id "MSTRG.32131.89"; exon_number "30";
chr11	StringTie	exon	46896869	46896994	1000	-	.	gene_id "MSTRG.32131"; transcript_id "MSTRG.32131.89"; exon_number "31";
chr11	StringTie	exon	46898558	46898677	1000	-	.	gene_id "MSTRG.32131"; transcript_id "MSTRG.32131.89"; exon_number "32";
chr11	StringTie	exon	46898904	46899032	1000	-	.	gene_id "MSTRG.32131"; transcript_id "MSTRG.32131.89"; exon_number "33";
chr11	StringTie	exon	46899387	46899503	1000	-	.	gene_id "MSTRG.32131"; transcript_id "MSTRG.32131.89"; exon_number "34";
chr11	StringTie	exon	46899863	46899976	1000	-	.	gene_id "MSTRG.32131"; transcript_id "MSTRG.32131.89"; exon_number "35";
chr11	StringTie	exon	46900262	46900378	1000	-	.	gene_id "MSTRG.32131"; transcript_id "MSTRG.32131.89"; exon_number "36";
chr11	StringTie	exon	46902783	46902929	1000	-	.	gene_id "MSTRG.32131"; transcript_id "MSTRG.32131.89"; exon_number "37";
chr11	StringTie	exon	46907537	46907649	1000	-	.	gene_id "MSTRG.32131"; transcript_id "MSTRG.32131.89"; exon_number "38";
chr11	StringTie	transcript	46850213	46918384	1000	-	.	gene_id "MSTRG.32131"; transcript_id "MSTRG.32131.9";
chr11	StringTie	exon	46850213	46859315	1000	-	.	gene_id "MSTRG.32131"; transcript_id "MSTRG.32131.9"; exon_number "1";
chr11	StringTie	exon	46862606	46864535	1000	-	.	gene_id "MSTRG.32131"; transcript_id "MSTRG.32131.9"; exon_number "2";
chr11	StringTie	exon	46865119	46865186	1000	-	.	gene_id "MSTRG.32131"; transcript_id "MSTRG.32131.9"; exon_number "3";
chr11	StringTie	exon	46867979	46868114	1000	-	.	gene_id "MSTRG.32131"; transcript_id "MSTRG.32131.9"; exon_number "4";
chr11	StringTie	exon	46868600	46868713	1000	-	.	gene_id "MSTRG.32131"; transcript_id "MSTRG.32131.9"; exon_number "5";
chr11	StringTie	exon	46868988	46871633	1000	-	.	gene_id "MSTRG.32131"; transcript_id "MSTRG.32131.9"; exon_number "6";
chr11	StringTie	exon	46873100	46873234	1000	-	.	gene_id "MSTRG.32131"; transcript_id "MSTRG.32131.9"; exon_number "7";
chr11	StringTie	exon	46873375	46873593	1000	-	.	gene_id "MSTRG.32131"; transcript_id "MSTRG.32131.9"; exon_number "8";
chr11	StringTie	exon	46874800	46875103	1000	-	.	gene_id "MSTRG.32131"; transcript_id "MSTRG.32131.9"; exon_number "9";
chr11	StringTie	exon	46875456	46875681	1000	-	.	gene_id "MSTRG.32131"; transcript_id "MSTRG.32131.9"; exon_number "10";
chr11	StringTie	exon	46875804	46875966	1000	-	.	gene_id "MSTRG.32131"; transcript_id "MSTRG.32131.9"; exon_number "11";
chr11	StringTie	exon	46876466	46876637	1000	-	.	gene_id "MSTRG.32131"; transcript_id "MSTRG.32131.9"; exon_number "12";
chr11	StringTie	exon	46876744	46876830	1000	-	.	gene_id "MSTRG.32131"; transcript_id "MSTRG.32131.9"; exon_number "13";
chr11	StringTie	exon	46877199	46877339	1000	-	.	gene_id "MSTRG.32131"; transcript_id "MSTRG.32131.9"; exon_number "14";
chr11	StringTie	exon	46878907	46879038	1000	-	.	gene_id "MSTRG.32131"; transcript_id "MSTRG.32131.9"; exon_number "15";
chr11	StringTie	exon	46879126	46879315	1000	-	.	gene_id "MSTRG.32131"; transcript_id "MSTRG.32131.9"; exon_number "16";
chr11	StringTie	exon	46881702	46881903	1000	-	.	gene_id "MSTRG.32131"; transcript_id "MSTRG.32131.9"; exon_number "17";
chr11	StringTie	exon	46883871	46883976	1000	-	.	gene_id "MSTRG.32131"; transcript_id "MSTRG.32131.9"; exon_number "18";
chr11	StringTie	exon	46886091	46886172	1000	-	.	gene_id "MSTRG.32131"; transcript_id "MSTRG.32131.9"; exon_number "19";
chr11	StringTie	exon	46886325	46886533	1000	-	.	gene_id "MSTRG.32131"; transcript_id "MSTRG.32131.9"; exon_number "20";
chr11	StringTie	exon	46889411	46889571	1000	-	.	gene_id "MSTRG.32131"; transcript_id "MSTRG.32131.9"; exon_number "21";
chr11	StringTie	exon	46889944	46890120	1000	-	.	gene_id "MSTRG.32131"; transcript_id "MSTRG.32131.9"; exon_number "22";
chr11	StringTie	exon	46890277	46890494	1000	-	.	gene_id "MSTRG.32131"; transcript_id "MSTRG.32131.9"; exon_number "23";
chr11	StringTie	exon	46892973	46893129	1000	-	.	gene_id "MSTRG.32131"; transcript_id "MSTRG.32131.9"; exon_number "24";
chr11	StringTie	exon	46894589	46894819	1000	-	.	gene_id "MSTRG.32131"; transcript_id "MSTRG.32131.9"; exon_number "25";
chr11	StringTie	exon	46895166	46895291	1000	-	.	gene_id "MSTRG.32131"; transcript_id "MSTRG.32131.9"; exon_number "26";
chr11	StringTie	exon	46895884	46896018	1000	-	.	gene_id "MSTRG.32131"; transcript_id "MSTRG.32131.9"; exon_number "27";
chr11	StringTie	exon	46896210	46896335	1000	-	.	gene_id "MSTRG.32131"; transcript_id "MSTRG.32131.9"; exon_number "28";
chr11	StringTie	exon	46896869	46896994	1000	-	.	gene_id "MSTRG.32131"; transcript_id "MSTRG.32131.9"; exon_number "29";
chr11	StringTie	exon	46898558	46898677	1000	-	.	gene_id "MSTRG.32131"; transcript_id "MSTRG.32131.9"; exon_number "30";
chr11	StringTie	exon	46898904	46899032	1000	-	.	gene_id "MSTRG.32131"; transcript_id "MSTRG.32131.9"; exon_number "31";
chr11	StringTie	exon	46899387	46899503	1000	-	.	gene_id "MSTRG.32131"; transcript_id "MSTRG.32131.9"; exon_number "32";
chr11	StringTie	exon	46899863	46899976	1000	-	.	gene_id "MSTRG.32131"; transcript_id "MSTRG.32131.9"; exon_number "33";
chr11	StringTie	exon	46900262	46900378	1000	-	.	gene_id "MSTRG.32131"; transcript_id "MSTRG.32131.9"; exon_number "34";
chr11	StringTie	exon	46902783	46902929	1000	-	.	gene_id "MSTRG.32131"; transcript_id "MSTRG.32131.9"; exon_number "35";
chr11	StringTie	exon	46918328	46918384	1000	-	.	gene_id "MSTRG.32131"; transcript_id "MSTRG.32131.9"; exon_number "36";
chr11	StringTie	transcript	46853088	46918468	1000	-	.	gene_id "MSTRG.32131"; transcript_id "MSTRG.32131.90";
chr11	StringTie	exon	46853088	46859315	1000	-	.	gene_id "MSTRG.32131"; transcript_id "MSTRG.32131.90"; exon_number "1";
chr11	StringTie	exon	46862606	46864535	1000	-	.	gene_id "MSTRG.32131"; transcript_id "MSTRG.32131.90"; exon_number "2";
chr11	StringTie	exon	46865119	46865186	1000	-	.	gene_id "MSTRG.32131"; transcript_id "MSTRG.32131.90"; exon_number "3";
chr11	StringTie	exon	46867979	46868114	1000	-	.	gene_id "MSTRG.32131"; transcript_id "MSTRG.32131.90"; exon_number "4";
chr11	StringTie	exon	46868600	46868713	1000	-	.	gene_id "MSTRG.32131"; transcript_id "MSTRG.32131.90"; exon_number "5";
chr11	StringTie	exon	46868988	46871633	1000	-	.	gene_id "MSTRG.32131"; transcript_id "MSTRG.32131.90"; exon_number "6";
chr11	StringTie	exon	46873100	46873234	1000	-	.	gene_id "MSTRG.32131"; transcript_id "MSTRG.32131.90"; exon_number "7";
chr11	StringTie	exon	46873375	46873593	1000	-	.	gene_id "MSTRG.32131"; transcript_id "MSTRG.32131.90"; exon_number "8";
chr11	StringTie	exon	46874800	46875103	1000	-	.	gene_id "MSTRG.32131"; transcript_id "MSTRG.32131.90"; exon_number "9";
chr11	StringTie	exon	46875456	46875681	1000	-	.	gene_id "MSTRG.32131"; transcript_id "MSTRG.32131.90"; exon_number "10";
chr11	StringTie	exon	46875804	46875966	1000	-	.	gene_id "MSTRG.32131"; transcript_id "MSTRG.32131.90"; exon_number "11";
chr11	StringTie	exon	46876466	46876637	1000	-	.	gene_id "MSTRG.32131"; transcript_id "MSTRG.32131.90"; exon_number "12";
chr11	StringTie	exon	46876744	46876825	1000	-	.	gene_id "MSTRG.32131"; transcript_id "MSTRG.32131.90"; exon_number "13";
chr11	StringTie	exon	46877199	46877311	1000	-	.	gene_id "MSTRG.32131"; transcript_id "MSTRG.32131.90"; exon_number "14";
chr11	StringTie	exon	46878907	46879038	1000	-	.	gene_id "MSTRG.32131"; transcript_id "MSTRG.32131.90"; exon_number "15";
chr11	StringTie	exon	46879126	46879315	1000	-	.	gene_id "MSTRG.32131"; transcript_id "MSTRG.32131.90"; exon_number "16";
chr11	StringTie	exon	46881702	46881903	1000	-	.	gene_id "MSTRG.32131"; transcript_id "MSTRG.32131.90"; exon_number "17";
chr11	StringTie	exon	46883871	46883976	1000	-	.	gene_id "MSTRG.32131"; transcript_id "MSTRG.32131.90"; exon_number "18";
chr11	StringTie	exon	46886091	46886172	1000	-	.	gene_id "MSTRG.32131"; transcript_id "MSTRG.32131.90"; exon_number "19";
chr11	StringTie	exon	46886325	46886533	1000	-	.	gene_id "MSTRG.32131"; transcript_id "MSTRG.32131.90"; exon_number "20";
chr11	StringTie	exon	46889411	46889533	1000	-	.	gene_id "MSTRG.32131"; transcript_id "MSTRG.32131.90"; exon_number "21";
chr11	StringTie	exon	46889944	46890120	1000	-	.	gene_id "MSTRG.32131"; transcript_id "MSTRG.32131.90"; exon_number "22";
chr11	StringTie	exon	46890277	46890494	1000	-	.	gene_id "MSTRG.32131"; transcript_id "MSTRG.32131.90"; exon_number "23";
chr11	StringTie	exon	46892973	46893129	1000	-	.	gene_id "MSTRG.32131"; transcript_id "MSTRG.32131.90"; exon_number "24";
chr11	StringTie	exon	46894589	46894819	1000	-	.	gene_id "MSTRG.32131"; transcript_id "MSTRG.32131.90"; exon_number "25";
chr11	StringTie	exon	46895166	46895291	1000	-	.	gene_id "MSTRG.32131"; transcript_id "MSTRG.32131.90"; exon_number "26";
chr11	StringTie	exon	46895884	46896018	1000	-	.	gene_id "MSTRG.32131"; transcript_id "MSTRG.32131.90"; exon_number "27";
chr11	StringTie	exon	46896210	46896335	1000	-	.	gene_id "MSTRG.32131"; transcript_id "MSTRG.32131.90"; exon_number "28";
chr11	StringTie	exon	46896869	46896994	1000	-	.	gene_id "MSTRG.32131"; transcript_id "MSTRG.32131.90"; exon_number "29";
chr11	StringTie	exon	46898558	46898677	1000	-	.	gene_id "MSTRG.32131"; transcript_id "MSTRG.32131.90"; exon_number "30";
chr11	StringTie	exon	46898904	46899032	1000	-	.	gene_id "MSTRG.32131"; transcript_id "MSTRG.32131.90"; exon_number "31";
chr11	StringTie	exon	46899387	46899503	1000	-	.	gene_id "MSTRG.32131"; transcript_id "MSTRG.32131.90"; exon_number "32";
chr11	StringTie	exon	46899863	46899976	1000	-	.	gene_id "MSTRG.32131"; transcript_id "MSTRG.32131.90"; exon_number "33";
chr11	StringTie	exon	46900262	46900378	1000	-	.	gene_id "MSTRG.32131"; transcript_id "MSTRG.32131.90"; exon_number "34";
chr11	StringTie	exon	46902783	46902929	1000	-	.	gene_id "MSTRG.32131"; transcript_id "MSTRG.32131.90"; exon_number "35";
chr11	StringTie	exon	46918328	46918468	1000	-	.	gene_id "MSTRG.32131"; transcript_id "MSTRG.32131.90"; exon_number "36";
chr11	StringTie	transcript	46853092	46904729	1000	-	.	gene_id "MSTRG.32131"; transcript_id "MSTRG.32131.91";
chr11	StringTie	exon	46853092	46859315	1000	-	.	gene_id "MSTRG.32131"; transcript_id "MSTRG.32131.91"; exon_number "1";
chr11	StringTie	exon	46862606	46862747	1000	-	.	gene_id "MSTRG.32131"; transcript_id "MSTRG.32131.91"; exon_number "2";
chr11	StringTie	exon	46864448	46864535	1000	-	.	gene_id "MSTRG.32131"; transcript_id "MSTRG.32131.91"; exon_number "3";
chr11	StringTie	exon	46865119	46865186	1000	-	.	gene_id "MSTRG.32131"; transcript_id "MSTRG.32131.91"; exon_number "4";
chr11	StringTie	exon	46867979	46868114	1000	-	.	gene_id "MSTRG.32131"; transcript_id "MSTRG.32131.91"; exon_number "5";
chr11	StringTie	exon	46868600	46868713	1000	-	.	gene_id "MSTRG.32131"; transcript_id "MSTRG.32131.91"; exon_number "6";
chr11	StringTie	exon	46868988	46869132	1000	-	.	gene_id "MSTRG.32131"; transcript_id "MSTRG.32131.91"; exon_number "7";
chr11	StringTie	exon	46871506	46871633	1000	-	.	gene_id "MSTRG.32131"; transcript_id "MSTRG.32131.91"; exon_number "8";
chr11	StringTie	exon	46873100	46873234	1000	-	.	gene_id "MSTRG.32131"; transcript_id "MSTRG.32131.91"; exon_number "9";
chr11	StringTie	exon	46873375	46873593	1000	-	.	gene_id "MSTRG.32131"; transcript_id "MSTRG.32131.91"; exon_number "10";
chr11	StringTie	exon	46874800	46875103	1000	-	.	gene_id "MSTRG.32131"; transcript_id "MSTRG.32131.91"; exon_number "11";
chr11	StringTie	exon	46875456	46875681	1000	-	.	gene_id "MSTRG.32131"; transcript_id "MSTRG.32131.91"; exon_number "12";
chr11	StringTie	exon	46875804	46875966	1000	-	.	gene_id "MSTRG.32131"; transcript_id "MSTRG.32131.91"; exon_number "13";
chr11	StringTie	exon	46876466	46876637	1000	-	.	gene_id "MSTRG.32131"; transcript_id "MSTRG.32131.91"; exon_number "14";
chr11	StringTie	exon	46876744	46876830	1000	-	.	gene_id "MSTRG.32131"; transcript_id "MSTRG.32131.91"; exon_number "15";
chr11	StringTie	exon	46877199	46877339	1000	-	.	gene_id "MSTRG.32131"; transcript_id "MSTRG.32131.91"; exon_number "16";
chr11	StringTie	exon	46878907	46879038	1000	-	.	gene_id "MSTRG.32131"; transcript_id "MSTRG.32131.91"; exon_number "17";
chr11	StringTie	exon	46879126	46879315	1000	-	.	gene_id "MSTRG.32131"; transcript_id "MSTRG.32131.91"; exon_number "18";
chr11	StringTie	exon	46881702	46881903	1000	-	.	gene_id "MSTRG.32131"; transcript_id "MSTRG.32131.91"; exon_number "19";
chr11	StringTie	exon	46883871	46883976	1000	-	.	gene_id "MSTRG.32131"; transcript_id "MSTRG.32131.91"; exon_number "20";
chr11	StringTie	exon	46886091	46886172	1000	-	.	gene_id "MSTRG.32131"; transcript_id "MSTRG.32131.91"; exon_number "21";
chr11	StringTie	exon	46886325	46886502	1000	-	.	gene_id "MSTRG.32131"; transcript_id "MSTRG.32131.91"; exon_number "22";
chr11	StringTie	exon	46889411	46889533	1000	-	.	gene_id "MSTRG.32131"; transcript_id "MSTRG.32131.91"; exon_number "23";
chr11	StringTie	exon	46889944	46890120	1000	-	.	gene_id "MSTRG.32131"; transcript_id "MSTRG.32131.91"; exon_number "24";
chr11	StringTie	exon	46890277	46890494	1000	-	.	gene_id "MSTRG.32131"; transcript_id "MSTRG.32131.91"; exon_number "25";
chr11	StringTie	exon	46892973	46893129	1000	-	.	gene_id "MSTRG.32131"; transcript_id "MSTRG.32131.91"; exon_number "26";
chr11	StringTie	exon	46894589	46894819	1000	-	.	gene_id "MSTRG.32131"; transcript_id "MSTRG.32131.91"; exon_number "27";
chr11	StringTie	exon	46895166	46895291	1000	-	.	gene_id "MSTRG.32131"; transcript_id "MSTRG.32131.91"; exon_number "28";
chr11	StringTie	exon	46895884	46896018	1000	-	.	gene_id "MSTRG.32131"; transcript_id "MSTRG.32131.91"; exon_number "29";
chr11	StringTie	exon	46896210	46896335	1000	-	.	gene_id "MSTRG.32131"; transcript_id "MSTRG.32131.91"; exon_number "30";
chr11	StringTie	exon	46896869	46896994	1000	-	.	gene_id "MSTRG.32131"; transcript_id "MSTRG.32131.91"; exon_number "31";
chr11	StringTie	exon	46898558	46898677	1000	-	.	gene_id "MSTRG.32131"; transcript_id "MSTRG.32131.91"; exon_number "32";
chr11	StringTie	exon	46898904	46899032	1000	-	.	gene_id "MSTRG.32131"; transcript_id "MSTRG.32131.91"; exon_number "33";
chr11	StringTie	exon	46899387	46899503	1000	-	.	gene_id "MSTRG.32131"; transcript_id "MSTRG.32131.91"; exon_number "34";
chr11	StringTie	exon	46899863	46899976	1000	-	.	gene_id "MSTRG.32131"; transcript_id "MSTRG.32131.91"; exon_number "35";
chr11	StringTie	exon	46900262	46900378	1000	-	.	gene_id "MSTRG.32131"; transcript_id "MSTRG.32131.91"; exon_number "36";
chr11	StringTie	exon	46902783	46902929	1000	-	.	gene_id "MSTRG.32131"; transcript_id "MSTRG.32131.91"; exon_number "37";
chr11	StringTie	exon	46904709	46904729	1000	-	.	gene_id "MSTRG.32131"; transcript_id "MSTRG.32131.91"; exon_number "38";
chr11	StringTie	transcript	46853107	46918642	1000	-	.	gene_id "MSTRG.32131"; transcript_id "MSTRG.32131.92";
chr11	StringTie	exon	46853107	46859315	1000	-	.	gene_id "MSTRG.32131"; transcript_id "MSTRG.32131.92"; exon_number "1";
chr11	StringTie	exon	46862606	46862747	1000	-	.	gene_id "MSTRG.32131"; transcript_id "MSTRG.32131.92"; exon_number "2";
chr11	StringTie	exon	46864448	46864535	1000	-	.	gene_id "MSTRG.32131"; transcript_id "MSTRG.32131.92"; exon_number "3";
chr11	StringTie	exon	46865119	46865186	1000	-	.	gene_id "MSTRG.32131"; transcript_id "MSTRG.32131.92"; exon_number "4";
chr11	StringTie	exon	46867979	46868114	1000	-	.	gene_id "MSTRG.32131"; transcript_id "MSTRG.32131.92"; exon_number "5";
chr11	StringTie	exon	46868600	46868713	1000	-	.	gene_id "MSTRG.32131"; transcript_id "MSTRG.32131.92"; exon_number "6";
chr11	StringTie	exon	46868988	46869132	1000	-	.	gene_id "MSTRG.32131"; transcript_id "MSTRG.32131.92"; exon_number "7";
chr11	StringTie	exon	46871525	46871633	1000	-	.	gene_id "MSTRG.32131"; transcript_id "MSTRG.32131.92"; exon_number "8";
chr11	StringTie	exon	46873100	46873234	1000	-	.	gene_id "MSTRG.32131"; transcript_id "MSTRG.32131.92"; exon_number "9";
chr11	StringTie	exon	46873375	46873593	1000	-	.	gene_id "MSTRG.32131"; transcript_id "MSTRG.32131.92"; exon_number "10";
chr11	StringTie	exon	46874800	46875103	1000	-	.	gene_id "MSTRG.32131"; transcript_id "MSTRG.32131.92"; exon_number "11";
chr11	StringTie	exon	46875456	46875681	1000	-	.	gene_id "MSTRG.32131"; transcript_id "MSTRG.32131.92"; exon_number "12";
chr11	StringTie	exon	46875804	46875966	1000	-	.	gene_id "MSTRG.32131"; transcript_id "MSTRG.32131.92"; exon_number "13";
chr11	StringTie	exon	46876466	46876637	1000	-	.	gene_id "MSTRG.32131"; transcript_id "MSTRG.32131.92"; exon_number "14";
chr11	StringTie	exon	46876744	46876830	1000	-	.	gene_id "MSTRG.32131"; transcript_id "MSTRG.32131.92"; exon_number "15";
chr11	StringTie	exon	46877199	46877339	1000	-	.	gene_id "MSTRG.32131"; transcript_id "MSTRG.32131.92"; exon_number "16";
chr11	StringTie	exon	46878907	46879038	1000	-	.	gene_id "MSTRG.32131"; transcript_id "MSTRG.32131.92"; exon_number "17";
chr11	StringTie	exon	46879126	46879315	1000	-	.	gene_id "MSTRG.32131"; transcript_id "MSTRG.32131.92"; exon_number "18";
chr11	StringTie	exon	46881702	46881903	1000	-	.	gene_id "MSTRG.32131"; transcript_id "MSTRG.32131.92"; exon_number "19";
chr11	StringTie	exon	46883871	46883976	1000	-	.	gene_id "MSTRG.32131"; transcript_id "MSTRG.32131.92"; exon_number "20";
chr11	StringTie	exon	46886091	46886172	1000	-	.	gene_id "MSTRG.32131"; transcript_id "MSTRG.32131.92"; exon_number "21";
chr11	StringTie	exon	46886325	46886502	1000	-	.	gene_id "MSTRG.32131"; transcript_id "MSTRG.32131.92"; exon_number "22";
chr11	StringTie	exon	46889411	46889533	1000	-	.	gene_id "MSTRG.32131"; transcript_id "MSTRG.32131.92"; exon_number "23";
chr11	StringTie	exon	46889944	46890120	1000	-	.	gene_id "MSTRG.32131"; transcript_id "MSTRG.32131.92"; exon_number "24";
chr11	StringTie	exon	46890277	46890494	1000	-	.	gene_id "MSTRG.32131"; transcript_id "MSTRG.32131.92"; exon_number "25";
chr11	StringTie	exon	46892973	46893129	1000	-	.	gene_id "MSTRG.32131"; transcript_id "MSTRG.32131.92"; exon_number "26";
chr11	StringTie	exon	46894589	46894819	1000	-	.	gene_id "MSTRG.32131"; transcript_id "MSTRG.32131.92"; exon_number "27";
chr11	StringTie	exon	46895166	46895291	1000	-	.	gene_id "MSTRG.32131"; transcript_id "MSTRG.32131.92"; exon_number "28";
chr11	StringTie	exon	46895884	46896018	1000	-	.	gene_id "MSTRG.32131"; transcript_id "MSTRG.32131.92"; exon_number "29";
chr11	StringTie	exon	46896210	46896335	1000	-	.	gene_id "MSTRG.32131"; transcript_id "MSTRG.32131.92"; exon_number "30";
chr11	StringTie	exon	46896869	46896994	1000	-	.	gene_id "MSTRG.32131"; transcript_id "MSTRG.32131.92"; exon_number "31";
chr11	StringTie	exon	46898558	46898677	1000	-	.	gene_id "MSTRG.32131"; transcript_id "MSTRG.32131.92"; exon_number "32";
chr11	StringTie	exon	46898904	46899032	1000	-	.	gene_id "MSTRG.32131"; transcript_id "MSTRG.32131.92"; exon_number "33";
chr11	StringTie	exon	46899387	46899503	1000	-	.	gene_id "MSTRG.32131"; transcript_id "MSTRG.32131.92"; exon_number "34";
chr11	StringTie	exon	46899863	46899976	1000	-	.	gene_id "MSTRG.32131"; transcript_id "MSTRG.32131.92"; exon_number "35";
chr11	StringTie	exon	46900262	46900378	1000	-	.	gene_id "MSTRG.32131"; transcript_id "MSTRG.32131.92"; exon_number "36";
chr11	StringTie	exon	46918328	46918642	1000	-	.	gene_id "MSTRG.32131"; transcript_id "MSTRG.32131.92"; exon_number "37";
chr11	StringTie	transcript	46853107	46905641	1000	-	.	gene_id "MSTRG.32131"; transcript_id "MSTRG.32131.93";
chr11	StringTie	exon	46853107	46859315	1000	-	.	gene_id "MSTRG.32131"; transcript_id "MSTRG.32131.93"; exon_number "1";
chr11	StringTie	exon	46862606	46862747	1000	-	.	gene_id "MSTRG.32131"; transcript_id "MSTRG.32131.93"; exon_number "2";
chr11	StringTie	exon	46864448	46864535	1000	-	.	gene_id "MSTRG.32131"; transcript_id "MSTRG.32131.93"; exon_number "3";
chr11	StringTie	exon	46865119	46865186	1000	-	.	gene_id "MSTRG.32131"; transcript_id "MSTRG.32131.93"; exon_number "4";
chr11	StringTie	exon	46867979	46868114	1000	-	.	gene_id "MSTRG.32131"; transcript_id "MSTRG.32131.93"; exon_number "5";
chr11	StringTie	exon	46868600	46868713	1000	-	.	gene_id "MSTRG.32131"; transcript_id "MSTRG.32131.93"; exon_number "6";
chr11	StringTie	exon	46868988	46869132	1000	-	.	gene_id "MSTRG.32131"; transcript_id "MSTRG.32131.93"; exon_number "7";
chr11	StringTie	exon	46871525	46871633	1000	-	.	gene_id "MSTRG.32131"; transcript_id "MSTRG.32131.93"; exon_number "8";
chr11	StringTie	exon	46873100	46873234	1000	-	.	gene_id "MSTRG.32131"; transcript_id "MSTRG.32131.93"; exon_number "9";
chr11	StringTie	exon	46873375	46873593	1000	-	.	gene_id "MSTRG.32131"; transcript_id "MSTRG.32131.93"; exon_number "10";
chr11	StringTie	exon	46874800	46875103	1000	-	.	gene_id "MSTRG.32131"; transcript_id "MSTRG.32131.93"; exon_number "11";
chr11	StringTie	exon	46875456	46875681	1000	-	.	gene_id "MSTRG.32131"; transcript_id "MSTRG.32131.93"; exon_number "12";
chr11	StringTie	exon	46875804	46875966	1000	-	.	gene_id "MSTRG.32131"; transcript_id "MSTRG.32131.93"; exon_number "13";
chr11	StringTie	exon	46876466	46876637	1000	-	.	gene_id "MSTRG.32131"; transcript_id "MSTRG.32131.93"; exon_number "14";
chr11	StringTie	exon	46876744	46876830	1000	-	.	gene_id "MSTRG.32131"; transcript_id "MSTRG.32131.93"; exon_number "15";
chr11	StringTie	exon	46877199	46877339	1000	-	.	gene_id "MSTRG.32131"; transcript_id "MSTRG.32131.93"; exon_number "16";
chr11	StringTie	exon	46878907	46879038	1000	-	.	gene_id "MSTRG.32131"; transcript_id "MSTRG.32131.93"; exon_number "17";
chr11	StringTie	exon	46879126	46879315	1000	-	.	gene_id "MSTRG.32131"; transcript_id "MSTRG.32131.93"; exon_number "18";
chr11	StringTie	exon	46881702	46881903	1000	-	.	gene_id "MSTRG.32131"; transcript_id "MSTRG.32131.93"; exon_number "19";
chr11	StringTie	exon	46883871	46883976	1000	-	.	gene_id "MSTRG.32131"; transcript_id "MSTRG.32131.93"; exon_number "20";
chr11	StringTie	exon	46886091	46886172	1000	-	.	gene_id "MSTRG.32131"; transcript_id "MSTRG.32131.93"; exon_number "21";
chr11	StringTie	exon	46886325	46886502	1000	-	.	gene_id "MSTRG.32131"; transcript_id "MSTRG.32131.93"; exon_number "22";
chr11	StringTie	exon	46889411	46889533	1000	-	.	gene_id "MSTRG.32131"; transcript_id "MSTRG.32131.93"; exon_number "23";
chr11	StringTie	exon	46889944	46890093	1000	-	.	gene_id "MSTRG.32131"; transcript_id "MSTRG.32131.93"; exon_number "24";
chr11	StringTie	exon	46890277	46890494	1000	-	.	gene_id "MSTRG.32131"; transcript_id "MSTRG.32131.93"; exon_number "25";
chr11	StringTie	exon	46892973	46893129	1000	-	.	gene_id "MSTRG.32131"; transcript_id "MSTRG.32131.93"; exon_number "26";
chr11	StringTie	exon	46894589	46894819	1000	-	.	gene_id "MSTRG.32131"; transcript_id "MSTRG.32131.93"; exon_number "27";
chr11	StringTie	exon	46895166	46895291	1000	-	.	gene_id "MSTRG.32131"; transcript_id "MSTRG.32131.93"; exon_number "28";
chr11	StringTie	exon	46895884	46896018	1000	-	.	gene_id "MSTRG.32131"; transcript_id "MSTRG.32131.93"; exon_number "29";
chr11	StringTie	exon	46896210	46896335	1000	-	.	gene_id "MSTRG.32131"; transcript_id "MSTRG.32131.93"; exon_number "30";
chr11	StringTie	exon	46896869	46896994	1000	-	.	gene_id "MSTRG.32131"; transcript_id "MSTRG.32131.93"; exon_number "31";
chr11	StringTie	exon	46898558	46898677	1000	-	.	gene_id "MSTRG.32131"; transcript_id "MSTRG.32131.93"; exon_number "32";
chr11	StringTie	exon	46898904	46899032	1000	-	.	gene_id "MSTRG.32131"; transcript_id "MSTRG.32131.93"; exon_number "33";
chr11	StringTie	exon	46899387	46899503	1000	-	.	gene_id "MSTRG.32131"; transcript_id "MSTRG.32131.93"; exon_number "34";
chr11	StringTie	exon	46899863	46899976	1000	-	.	gene_id "MSTRG.32131"; transcript_id "MSTRG.32131.93"; exon_number "35";
chr11	StringTie	exon	46900262	46900378	1000	-	.	gene_id "MSTRG.32131"; transcript_id "MSTRG.32131.93"; exon_number "36";
chr11	StringTie	exon	46902783	46905641	1000	-	.	gene_id "MSTRG.32131"; transcript_id "MSTRG.32131.93"; exon_number "37";
chr11	StringTie	transcript	46853107	46918414	1000	-	.	gene_id "MSTRG.32131"; transcript_id "MSTRG.32131.94";
chr11	StringTie	exon	46853107	46859315	1000	-	.	gene_id "MSTRG.32131"; transcript_id "MSTRG.32131.94"; exon_number "1";
chr11	StringTie	exon	46862606	46862747	1000	-	.	gene_id "MSTRG.32131"; transcript_id "MSTRG.32131.94"; exon_number "2";
chr11	StringTie	exon	46864448	46864535	1000	-	.	gene_id "MSTRG.32131"; transcript_id "MSTRG.32131.94"; exon_number "3";
chr11	StringTie	exon	46865119	46865186	1000	-	.	gene_id "MSTRG.32131"; transcript_id "MSTRG.32131.94"; exon_number "4";
chr11	StringTie	exon	46867979	46868114	1000	-	.	gene_id "MSTRG.32131"; transcript_id "MSTRG.32131.94"; exon_number "5";
chr11	StringTie	exon	46868600	46868713	1000	-	.	gene_id "MSTRG.32131"; transcript_id "MSTRG.32131.94"; exon_number "6";
chr11	StringTie	exon	46868988	46869132	1000	-	.	gene_id "MSTRG.32131"; transcript_id "MSTRG.32131.94"; exon_number "7";
chr11	StringTie	exon	46871525	46871633	1000	-	.	gene_id "MSTRG.32131"; transcript_id "MSTRG.32131.94"; exon_number "8";
chr11	StringTie	exon	46873100	46873234	1000	-	.	gene_id "MSTRG.32131"; transcript_id "MSTRG.32131.94"; exon_number "9";
chr11	StringTie	exon	46873375	46873593	1000	-	.	gene_id "MSTRG.32131"; transcript_id "MSTRG.32131.94"; exon_number "10";
chr11	StringTie	exon	46874800	46875103	1000	-	.	gene_id "MSTRG.32131"; transcript_id "MSTRG.32131.94"; exon_number "11";
chr11	StringTie	exon	46875456	46875681	1000	-	.	gene_id "MSTRG.32131"; transcript_id "MSTRG.32131.94"; exon_number "12";
chr11	StringTie	exon	46875804	46875966	1000	-	.	gene_id "MSTRG.32131"; transcript_id "MSTRG.32131.94"; exon_number "13";
chr11	StringTie	exon	46876466	46876667	1000	-	.	gene_id "MSTRG.32131"; transcript_id "MSTRG.32131.94"; exon_number "14";
chr11	StringTie	exon	46876744	46876830	1000	-	.	gene_id "MSTRG.32131"; transcript_id "MSTRG.32131.94"; exon_number "15";
chr11	StringTie	exon	46877199	46877339	1000	-	.	gene_id "MSTRG.32131"; transcript_id "MSTRG.32131.94"; exon_number "16";
chr11	StringTie	exon	46878907	46879038	1000	-	.	gene_id "MSTRG.32131"; transcript_id "MSTRG.32131.94"; exon_number "17";
chr11	StringTie	exon	46879126	46879315	1000	-	.	gene_id "MSTRG.32131"; transcript_id "MSTRG.32131.94"; exon_number "18";
chr11	StringTie	exon	46881702	46881903	1000	-	.	gene_id "MSTRG.32131"; transcript_id "MSTRG.32131.94"; exon_number "19";
chr11	StringTie	exon	46883871	46883976	1000	-	.	gene_id "MSTRG.32131"; transcript_id "MSTRG.32131.94"; exon_number "20";
chr11	StringTie	exon	46886091	46886172	1000	-	.	gene_id "MSTRG.32131"; transcript_id "MSTRG.32131.94"; exon_number "21";
chr11	StringTie	exon	46886325	46886533	1000	-	.	gene_id "MSTRG.32131"; transcript_id "MSTRG.32131.94"; exon_number "22";
chr11	StringTie	exon	46889411	46889536	1000	-	.	gene_id "MSTRG.32131"; transcript_id "MSTRG.32131.94"; exon_number "23";
chr11	StringTie	exon	46889944	46890120	1000	-	.	gene_id "MSTRG.32131"; transcript_id "MSTRG.32131.94"; exon_number "24";
chr11	StringTie	exon	46890277	46890494	1000	-	.	gene_id "MSTRG.32131"; transcript_id "MSTRG.32131.94"; exon_number "25";
chr11	StringTie	exon	46892973	46893129	1000	-	.	gene_id "MSTRG.32131"; transcript_id "MSTRG.32131.94"; exon_number "26";
chr11	StringTie	exon	46894589	46894819	1000	-	.	gene_id "MSTRG.32131"; transcript_id "MSTRG.32131.94"; exon_number "27";
chr11	StringTie	exon	46895166	46895291	1000	-	.	gene_id "MSTRG.32131"; transcript_id "MSTRG.32131.94"; exon_number "28";
chr11	StringTie	exon	46895884	46896018	1000	-	.	gene_id "MSTRG.32131"; transcript_id "MSTRG.32131.94"; exon_number "29";
chr11	StringTie	exon	46896210	46896335	1000	-	.	gene_id "MSTRG.32131"; transcript_id "MSTRG.32131.94"; exon_number "30";
chr11	StringTie	exon	46896869	46896994	1000	-	.	gene_id "MSTRG.32131"; transcript_id "MSTRG.32131.94"; exon_number "31";
chr11	StringTie	exon	46898558	46898677	1000	-	.	gene_id "MSTRG.32131"; transcript_id "MSTRG.32131.94"; exon_number "32";
chr11	StringTie	exon	46898904	46899032	1000	-	.	gene_id "MSTRG.32131"; transcript_id "MSTRG.32131.94"; exon_number "33";
chr11	StringTie	exon	46899387	46899503	1000	-	.	gene_id "MSTRG.32131"; transcript_id "MSTRG.32131.94"; exon_number "34";
chr11	StringTie	exon	46899863	46899976	1000	-	.	gene_id "MSTRG.32131"; transcript_id "MSTRG.32131.94"; exon_number "35";
chr11	StringTie	exon	46900262	46900378	1000	-	.	gene_id "MSTRG.32131"; transcript_id "MSTRG.32131.94"; exon_number "36";
chr11	StringTie	exon	46902783	46902929	1000	-	.	gene_id "MSTRG.32131"; transcript_id "MSTRG.32131.94"; exon_number "37";
chr11	StringTie	exon	46918328	46918414	1000	-	.	gene_id "MSTRG.32131"; transcript_id "MSTRG.32131.94"; exon_number "38";
chr11	StringTie	transcript	46853107	46918365	1000	-	.	gene_id "MSTRG.32131"; transcript_id "MSTRG.32131.95";
chr11	StringTie	exon	46853107	46859315	1000	-	.	gene_id "MSTRG.32131"; transcript_id "MSTRG.32131.95"; exon_number "1";
chr11	StringTie	exon	46862606	46862747	1000	-	.	gene_id "MSTRG.32131"; transcript_id "MSTRG.32131.95"; exon_number "2";
chr11	StringTie	exon	46864448	46864535	1000	-	.	gene_id "MSTRG.32131"; transcript_id "MSTRG.32131.95"; exon_number "3";
chr11	StringTie	exon	46865119	46865186	1000	-	.	gene_id "MSTRG.32131"; transcript_id "MSTRG.32131.95"; exon_number "4";
chr11	StringTie	exon	46867979	46868114	1000	-	.	gene_id "MSTRG.32131"; transcript_id "MSTRG.32131.95"; exon_number "5";
chr11	StringTie	exon	46868600	46868713	1000	-	.	gene_id "MSTRG.32131"; transcript_id "MSTRG.32131.95"; exon_number "6";
chr11	StringTie	exon	46868988	46869132	1000	-	.	gene_id "MSTRG.32131"; transcript_id "MSTRG.32131.95"; exon_number "7";
chr11	StringTie	exon	46871525	46871633	1000	-	.	gene_id "MSTRG.32131"; transcript_id "MSTRG.32131.95"; exon_number "8";
chr11	StringTie	exon	46873100	46873234	1000	-	.	gene_id "MSTRG.32131"; transcript_id "MSTRG.32131.95"; exon_number "9";
chr11	StringTie	exon	46873375	46873593	1000	-	.	gene_id "MSTRG.32131"; transcript_id "MSTRG.32131.95"; exon_number "10";
chr11	StringTie	exon	46874800	46875103	1000	-	.	gene_id "MSTRG.32131"; transcript_id "MSTRG.32131.95"; exon_number "11";
chr11	StringTie	exon	46875456	46875681	1000	-	.	gene_id "MSTRG.32131"; transcript_id "MSTRG.32131.95"; exon_number "12";
chr11	StringTie	exon	46875804	46875966	1000	-	.	gene_id "MSTRG.32131"; transcript_id "MSTRG.32131.95"; exon_number "13";
chr11	StringTie	exon	46876466	46876637	1000	-	.	gene_id "MSTRG.32131"; transcript_id "MSTRG.32131.95"; exon_number "14";
chr11	StringTie	exon	46876744	46876830	1000	-	.	gene_id "MSTRG.32131"; transcript_id "MSTRG.32131.95"; exon_number "15";
chr11	StringTie	exon	46877199	46877339	1000	-	.	gene_id "MSTRG.32131"; transcript_id "MSTRG.32131.95"; exon_number "16";
chr11	StringTie	exon	46878907	46879038	1000	-	.	gene_id "MSTRG.32131"; transcript_id "MSTRG.32131.95"; exon_number "17";
chr11	StringTie	exon	46879126	46879315	1000	-	.	gene_id "MSTRG.32131"; transcript_id "MSTRG.32131.95"; exon_number "18";
chr11	StringTie	exon	46881702	46881903	1000	-	.	gene_id "MSTRG.32131"; transcript_id "MSTRG.32131.95"; exon_number "19";
chr11	StringTie	exon	46883871	46883976	1000	-	.	gene_id "MSTRG.32131"; transcript_id "MSTRG.32131.95"; exon_number "20";
chr11	StringTie	exon	46886091	46886172	1000	-	.	gene_id "MSTRG.32131"; transcript_id "MSTRG.32131.95"; exon_number "21";
chr11	StringTie	exon	46886325	46886502	1000	-	.	gene_id "MSTRG.32131"; transcript_id "MSTRG.32131.95"; exon_number "22";
chr11	StringTie	exon	46889411	46889533	1000	-	.	gene_id "MSTRG.32131"; transcript_id "MSTRG.32131.95"; exon_number "23";
chr11	StringTie	exon	46889944	46890120	1000	-	.	gene_id "MSTRG.32131"; transcript_id "MSTRG.32131.95"; exon_number "24";
chr11	StringTie	exon	46890277	46890494	1000	-	.	gene_id "MSTRG.32131"; transcript_id "MSTRG.32131.95"; exon_number "25";
chr11	StringTie	exon	46892973	46893129	1000	-	.	gene_id "MSTRG.32131"; transcript_id "MSTRG.32131.95"; exon_number "26";
chr11	StringTie	exon	46894589	46894819	1000	-	.	gene_id "MSTRG.32131"; transcript_id "MSTRG.32131.95"; exon_number "27";
chr11	StringTie	exon	46895166	46895291	1000	-	.	gene_id "MSTRG.32131"; transcript_id "MSTRG.32131.95"; exon_number "28";
chr11	StringTie	exon	46895884	46896018	1000	-	.	gene_id "MSTRG.32131"; transcript_id "MSTRG.32131.95"; exon_number "29";
chr11	StringTie	exon	46896210	46896335	1000	-	.	gene_id "MSTRG.32131"; transcript_id "MSTRG.32131.95"; exon_number "30";
chr11	StringTie	exon	46896869	46896994	1000	-	.	gene_id "MSTRG.32131"; transcript_id "MSTRG.32131.95"; exon_number "31";
chr11	StringTie	exon	46898558	46898677	1000	-	.	gene_id "MSTRG.32131"; transcript_id "MSTRG.32131.95"; exon_number "32";
chr11	StringTie	exon	46898904	46899032	1000	-	.	gene_id "MSTRG.32131"; transcript_id "MSTRG.32131.95"; exon_number "33";
chr11	StringTie	exon	46899387	46899503	1000	-	.	gene_id "MSTRG.32131"; transcript_id "MSTRG.32131.95"; exon_number "34";
chr11	StringTie	exon	46899863	46899976	1000	-	.	gene_id "MSTRG.32131"; transcript_id "MSTRG.32131.95"; exon_number "35";
chr11	StringTie	exon	46900262	46900378	1000	-	.	gene_id "MSTRG.32131"; transcript_id "MSTRG.32131.95"; exon_number "36";
chr11	StringTie	exon	46902783	46902929	1000	-	.	gene_id "MSTRG.32131"; transcript_id "MSTRG.32131.95"; exon_number "37";
chr11	StringTie	exon	46907382	46907652	1000	-	.	gene_id "MSTRG.32131"; transcript_id "MSTRG.32131.95"; exon_number "38";
chr11	StringTie	exon	46918328	46918365	1000	-	.	gene_id "MSTRG.32131"; transcript_id "MSTRG.32131.95"; exon_number "39";
chr11	StringTie	transcript	46853111	46906138	1000	-	.	gene_id "MSTRG.32131"; transcript_id "MSTRG.32131.96";
chr11	StringTie	exon	46853111	46859315	1000	-	.	gene_id "MSTRG.32131"; transcript_id "MSTRG.32131.96"; exon_number "1";
chr11	StringTie	exon	46862606	46862747	1000	-	.	gene_id "MSTRG.32131"; transcript_id "MSTRG.32131.96"; exon_number "2";
chr11	StringTie	exon	46864448	46864535	1000	-	.	gene_id "MSTRG.32131"; transcript_id "MSTRG.32131.96"; exon_number "3";
chr11	StringTie	exon	46865119	46865186	1000	-	.	gene_id "MSTRG.32131"; transcript_id "MSTRG.32131.96"; exon_number "4";
chr11	StringTie	exon	46867979	46868114	1000	-	.	gene_id "MSTRG.32131"; transcript_id "MSTRG.32131.96"; exon_number "5";
chr11	StringTie	exon	46868600	46868713	1000	-	.	gene_id "MSTRG.32131"; transcript_id "MSTRG.32131.96"; exon_number "6";
chr11	StringTie	exon	46868988	46869132	1000	-	.	gene_id "MSTRG.32131"; transcript_id "MSTRG.32131.96"; exon_number "7";
chr11	StringTie	exon	46871525	46871633	1000	-	.	gene_id "MSTRG.32131"; transcript_id "MSTRG.32131.96"; exon_number "8";
chr11	StringTie	exon	46873100	46873234	1000	-	.	gene_id "MSTRG.32131"; transcript_id "MSTRG.32131.96"; exon_number "9";
chr11	StringTie	exon	46873375	46873593	1000	-	.	gene_id "MSTRG.32131"; transcript_id "MSTRG.32131.96"; exon_number "10";
chr11	StringTie	exon	46874800	46875103	1000	-	.	gene_id "MSTRG.32131"; transcript_id "MSTRG.32131.96"; exon_number "11";
chr11	StringTie	exon	46875456	46875681	1000	-	.	gene_id "MSTRG.32131"; transcript_id "MSTRG.32131.96"; exon_number "12";
chr11	StringTie	exon	46875804	46875966	1000	-	.	gene_id "MSTRG.32131"; transcript_id "MSTRG.32131.96"; exon_number "13";
chr11	StringTie	exon	46876466	46876629	1000	-	.	gene_id "MSTRG.32131"; transcript_id "MSTRG.32131.96"; exon_number "14";
chr11	StringTie	exon	46876744	46876830	1000	-	.	gene_id "MSTRG.32131"; transcript_id "MSTRG.32131.96"; exon_number "15";
chr11	StringTie	exon	46877199	46877339	1000	-	.	gene_id "MSTRG.32131"; transcript_id "MSTRG.32131.96"; exon_number "16";
chr11	StringTie	exon	46878907	46879038	1000	-	.	gene_id "MSTRG.32131"; transcript_id "MSTRG.32131.96"; exon_number "17";
chr11	StringTie	exon	46879126	46879315	1000	-	.	gene_id "MSTRG.32131"; transcript_id "MSTRG.32131.96"; exon_number "18";
chr11	StringTie	exon	46881702	46881903	1000	-	.	gene_id "MSTRG.32131"; transcript_id "MSTRG.32131.96"; exon_number "19";
chr11	StringTie	exon	46883871	46883976	1000	-	.	gene_id "MSTRG.32131"; transcript_id "MSTRG.32131.96"; exon_number "20";
chr11	StringTie	exon	46886091	46886172	1000	-	.	gene_id "MSTRG.32131"; transcript_id "MSTRG.32131.96"; exon_number "21";
chr11	StringTie	exon	46886325	46886502	1000	-	.	gene_id "MSTRG.32131"; transcript_id "MSTRG.32131.96"; exon_number "22";
chr11	StringTie	exon	46889411	46889533	1000	-	.	gene_id "MSTRG.32131"; transcript_id "MSTRG.32131.96"; exon_number "23";
chr11	StringTie	exon	46889944	46890120	1000	-	.	gene_id "MSTRG.32131"; transcript_id "MSTRG.32131.96"; exon_number "24";
chr11	StringTie	exon	46890277	46890494	1000	-	.	gene_id "MSTRG.32131"; transcript_id "MSTRG.32131.96"; exon_number "25";
chr11	StringTie	exon	46892973	46893129	1000	-	.	gene_id "MSTRG.32131"; transcript_id "MSTRG.32131.96"; exon_number "26";
chr11	StringTie	exon	46894589	46894813	1000	-	.	gene_id "MSTRG.32131"; transcript_id "MSTRG.32131.96"; exon_number "27";
chr11	StringTie	exon	46895166	46895291	1000	-	.	gene_id "MSTRG.32131"; transcript_id "MSTRG.32131.96"; exon_number "28";
chr11	StringTie	exon	46895884	46896018	1000	-	.	gene_id "MSTRG.32131"; transcript_id "MSTRG.32131.96"; exon_number "29";
chr11	StringTie	exon	46896210	46896335	1000	-	.	gene_id "MSTRG.32131"; transcript_id "MSTRG.32131.96"; exon_number "30";
chr11	StringTie	exon	46896869	46896994	1000	-	.	gene_id "MSTRG.32131"; transcript_id "MSTRG.32131.96"; exon_number "31";
chr11	StringTie	exon	46898196	46898677	1000	-	.	gene_id "MSTRG.32131"; transcript_id "MSTRG.32131.96"; exon_number "32";
chr11	StringTie	exon	46898904	46899032	1000	-	.	gene_id "MSTRG.32131"; transcript_id "MSTRG.32131.96"; exon_number "33";
chr11	StringTie	exon	46899387	46899503	1000	-	.	gene_id "MSTRG.32131"; transcript_id "MSTRG.32131.96"; exon_number "34";
chr11	StringTie	exon	46899863	46899976	1000	-	.	gene_id "MSTRG.32131"; transcript_id "MSTRG.32131.96"; exon_number "35";
chr11	StringTie	exon	46900262	46900378	1000	-	.	gene_id "MSTRG.32131"; transcript_id "MSTRG.32131.96"; exon_number "36";
chr11	StringTie	exon	46902783	46906138	1000	-	.	gene_id "MSTRG.32131"; transcript_id "MSTRG.32131.96"; exon_number "37";
chr11	StringTie	transcript	46853147	46903512	1000	-	.	gene_id "MSTRG.32131"; transcript_id "MSTRG.32131.97";
chr11	StringTie	exon	46853147	46859315	1000	-	.	gene_id "MSTRG.32131"; transcript_id "MSTRG.32131.97"; exon_number "1";
chr11	StringTie	exon	46862606	46862747	1000	-	.	gene_id "MSTRG.32131"; transcript_id "MSTRG.32131.97"; exon_number "2";
chr11	StringTie	exon	46864448	46864535	1000	-	.	gene_id "MSTRG.32131"; transcript_id "MSTRG.32131.97"; exon_number "3";
chr11	StringTie	exon	46865119	46865186	1000	-	.	gene_id "MSTRG.32131"; transcript_id "MSTRG.32131.97"; exon_number "4";
chr11	StringTie	exon	46867979	46868114	1000	-	.	gene_id "MSTRG.32131"; transcript_id "MSTRG.32131.97"; exon_number "5";
chr11	StringTie	exon	46868600	46868713	1000	-	.	gene_id "MSTRG.32131"; transcript_id "MSTRG.32131.97"; exon_number "6";
chr11	StringTie	exon	46868988	46869132	1000	-	.	gene_id "MSTRG.32131"; transcript_id "MSTRG.32131.97"; exon_number "7";
chr11	StringTie	exon	46871525	46871633	1000	-	.	gene_id "MSTRG.32131"; transcript_id "MSTRG.32131.97"; exon_number "8";
chr11	StringTie	exon	46873100	46873234	1000	-	.	gene_id "MSTRG.32131"; transcript_id "MSTRG.32131.97"; exon_number "9";
chr11	StringTie	exon	46873375	46873593	1000	-	.	gene_id "MSTRG.32131"; transcript_id "MSTRG.32131.97"; exon_number "10";
chr11	StringTie	exon	46874800	46875103	1000	-	.	gene_id "MSTRG.32131"; transcript_id "MSTRG.32131.97"; exon_number "11";
chr11	StringTie	exon	46875456	46875681	1000	-	.	gene_id "MSTRG.32131"; transcript_id "MSTRG.32131.97"; exon_number "12";
chr11	StringTie	exon	46875804	46875966	1000	-	.	gene_id "MSTRG.32131"; transcript_id "MSTRG.32131.97"; exon_number "13";
chr11	StringTie	exon	46876466	46876629	1000	-	.	gene_id "MSTRG.32131"; transcript_id "MSTRG.32131.97"; exon_number "14";
chr11	StringTie	exon	46876744	46876830	1000	-	.	gene_id "MSTRG.32131"; transcript_id "MSTRG.32131.97"; exon_number "15";
chr11	StringTie	exon	46877199	46877339	1000	-	.	gene_id "MSTRG.32131"; transcript_id "MSTRG.32131.97"; exon_number "16";
chr11	StringTie	exon	46878907	46879038	1000	-	.	gene_id "MSTRG.32131"; transcript_id "MSTRG.32131.97"; exon_number "17";
chr11	StringTie	exon	46879126	46879315	1000	-	.	gene_id "MSTRG.32131"; transcript_id "MSTRG.32131.97"; exon_number "18";
chr11	StringTie	exon	46881702	46881903	1000	-	.	gene_id "MSTRG.32131"; transcript_id "MSTRG.32131.97"; exon_number "19";
chr11	StringTie	exon	46883871	46883976	1000	-	.	gene_id "MSTRG.32131"; transcript_id "MSTRG.32131.97"; exon_number "20";
chr11	StringTie	exon	46886091	46886172	1000	-	.	gene_id "MSTRG.32131"; transcript_id "MSTRG.32131.97"; exon_number "21";
chr11	StringTie	exon	46886325	46886533	1000	-	.	gene_id "MSTRG.32131"; transcript_id "MSTRG.32131.97"; exon_number "22";
chr11	StringTie	exon	46889411	46889533	1000	-	.	gene_id "MSTRG.32131"; transcript_id "MSTRG.32131.97"; exon_number "23";
chr11	StringTie	exon	46889944	46890120	1000	-	.	gene_id "MSTRG.32131"; transcript_id "MSTRG.32131.97"; exon_number "24";
chr11	StringTie	exon	46890277	46890494	1000	-	.	gene_id "MSTRG.32131"; transcript_id "MSTRG.32131.97"; exon_number "25";
chr11	StringTie	exon	46892973	46893129	1000	-	.	gene_id "MSTRG.32131"; transcript_id "MSTRG.32131.97"; exon_number "26";
chr11	StringTie	exon	46894589	46894819	1000	-	.	gene_id "MSTRG.32131"; transcript_id "MSTRG.32131.97"; exon_number "27";
chr11	StringTie	exon	46895166	46895291	1000	-	.	gene_id "MSTRG.32131"; transcript_id "MSTRG.32131.97"; exon_number "28";
chr11	StringTie	exon	46895884	46896018	1000	-	.	gene_id "MSTRG.32131"; transcript_id "MSTRG.32131.97"; exon_number "29";
chr11	StringTie	exon	46896210	46896335	1000	-	.	gene_id "MSTRG.32131"; transcript_id "MSTRG.32131.97"; exon_number "30";
chr11	StringTie	exon	46896869	46896994	1000	-	.	gene_id "MSTRG.32131"; transcript_id "MSTRG.32131.97"; exon_number "31";
chr11	StringTie	exon	46898558	46898677	1000	-	.	gene_id "MSTRG.32131"; transcript_id "MSTRG.32131.97"; exon_number "32";
chr11	StringTie	exon	46898904	46899032	1000	-	.	gene_id "MSTRG.32131"; transcript_id "MSTRG.32131.97"; exon_number "33";
chr11	StringTie	exon	46899387	46899503	1000	-	.	gene_id "MSTRG.32131"; transcript_id "MSTRG.32131.97"; exon_number "34";
chr11	StringTie	exon	46899863	46899976	1000	-	.	gene_id "MSTRG.32131"; transcript_id "MSTRG.32131.97"; exon_number "35";
chr11	StringTie	exon	46900262	46900378	1000	-	.	gene_id "MSTRG.32131"; transcript_id "MSTRG.32131.97"; exon_number "36";
chr11	StringTie	exon	46902783	46903512	1000	-	.	gene_id "MSTRG.32131"; transcript_id "MSTRG.32131.97"; exon_number "37";
chr11	StringTie	transcript	46853306	46918595	1000	-	.	gene_id "MSTRG.32131"; transcript_id "MSTRG.32131.98";
chr11	StringTie	exon	46853306	46859315	1000	-	.	gene_id "MSTRG.32131"; transcript_id "MSTRG.32131.98"; exon_number "1";
chr11	StringTie	exon	46862606	46862747	1000	-	.	gene_id "MSTRG.32131"; transcript_id "MSTRG.32131.98"; exon_number "2";
chr11	StringTie	exon	46864448	46864535	1000	-	.	gene_id "MSTRG.32131"; transcript_id "MSTRG.32131.98"; exon_number "3";
chr11	StringTie	exon	46865119	46865186	1000	-	.	gene_id "MSTRG.32131"; transcript_id "MSTRG.32131.98"; exon_number "4";
chr11	StringTie	exon	46867979	46868114	1000	-	.	gene_id "MSTRG.32131"; transcript_id "MSTRG.32131.98"; exon_number "5";
chr11	StringTie	exon	46868600	46868713	1000	-	.	gene_id "MSTRG.32131"; transcript_id "MSTRG.32131.98"; exon_number "6";
chr11	StringTie	exon	46868988	46869132	1000	-	.	gene_id "MSTRG.32131"; transcript_id "MSTRG.32131.98"; exon_number "7";
chr11	StringTie	exon	46871525	46871633	1000	-	.	gene_id "MSTRG.32131"; transcript_id "MSTRG.32131.98"; exon_number "8";
chr11	StringTie	exon	46873100	46873234	1000	-	.	gene_id "MSTRG.32131"; transcript_id "MSTRG.32131.98"; exon_number "9";
chr11	StringTie	exon	46873375	46873593	1000	-	.	gene_id "MSTRG.32131"; transcript_id "MSTRG.32131.98"; exon_number "10";
chr11	StringTie	exon	46874800	46875103	1000	-	.	gene_id "MSTRG.32131"; transcript_id "MSTRG.32131.98"; exon_number "11";
chr11	StringTie	exon	46875456	46875681	1000	-	.	gene_id "MSTRG.32131"; transcript_id "MSTRG.32131.98"; exon_number "12";
chr11	StringTie	exon	46875804	46875966	1000	-	.	gene_id "MSTRG.32131"; transcript_id "MSTRG.32131.98"; exon_number "13";
chr11	StringTie	exon	46876466	46876637	1000	-	.	gene_id "MSTRG.32131"; transcript_id "MSTRG.32131.98"; exon_number "14";
chr11	StringTie	exon	46877199	46877339	1000	-	.	gene_id "MSTRG.32131"; transcript_id "MSTRG.32131.98"; exon_number "15";
chr11	StringTie	exon	46878907	46879038	1000	-	.	gene_id "MSTRG.32131"; transcript_id "MSTRG.32131.98"; exon_number "16";
chr11	StringTie	exon	46879126	46879315	1000	-	.	gene_id "MSTRG.32131"; transcript_id "MSTRG.32131.98"; exon_number "17";
chr11	StringTie	exon	46881702	46881903	1000	-	.	gene_id "MSTRG.32131"; transcript_id "MSTRG.32131.98"; exon_number "18";
chr11	StringTie	exon	46883871	46883976	1000	-	.	gene_id "MSTRG.32131"; transcript_id "MSTRG.32131.98"; exon_number "19";
chr11	StringTie	exon	46886091	46886172	1000	-	.	gene_id "MSTRG.32131"; transcript_id "MSTRG.32131.98"; exon_number "20";
chr11	StringTie	exon	46886325	46886533	1000	-	.	gene_id "MSTRG.32131"; transcript_id "MSTRG.32131.98"; exon_number "21";
chr11	StringTie	exon	46889411	46889533	1000	-	.	gene_id "MSTRG.32131"; transcript_id "MSTRG.32131.98"; exon_number "22";
chr11	StringTie	exon	46889944	46890120	1000	-	.	gene_id "MSTRG.32131"; transcript_id "MSTRG.32131.98"; exon_number "23";
chr11	StringTie	exon	46890277	46890494	1000	-	.	gene_id "MSTRG.32131"; transcript_id "MSTRG.32131.98"; exon_number "24";
chr11	StringTie	exon	46892973	46893129	1000	-	.	gene_id "MSTRG.32131"; transcript_id "MSTRG.32131.98"; exon_number "25";
chr11	StringTie	exon	46894589	46894819	1000	-	.	gene_id "MSTRG.32131"; transcript_id "MSTRG.32131.98"; exon_number "26";
chr11	StringTie	exon	46895166	46895291	1000	-	.	gene_id "MSTRG.32131"; transcript_id "MSTRG.32131.98"; exon_number "27";
chr11	StringTie	exon	46895884	46896018	1000	-	.	gene_id "MSTRG.32131"; transcript_id "MSTRG.32131.98"; exon_number "28";
chr11	StringTie	exon	46896210	46896335	1000	-	.	gene_id "MSTRG.32131"; transcript_id "MSTRG.32131.98"; exon_number "29";
chr11	StringTie	exon	46896869	46896994	1000	-	.	gene_id "MSTRG.32131"; transcript_id "MSTRG.32131.98"; exon_number "30";
chr11	StringTie	exon	46898558	46898677	1000	-	.	gene_id "MSTRG.32131"; transcript_id "MSTRG.32131.98"; exon_number "31";
chr11	StringTie	exon	46898904	46899032	1000	-	.	gene_id "MSTRG.32131"; transcript_id "MSTRG.32131.98"; exon_number "32";
chr11	StringTie	exon	46899387	46899503	1000	-	.	gene_id "MSTRG.32131"; transcript_id "MSTRG.32131.98"; exon_number "33";
chr11	StringTie	exon	46899863	46899976	1000	-	.	gene_id "MSTRG.32131"; transcript_id "MSTRG.32131.98"; exon_number "34";
chr11	StringTie	exon	46900262	46900378	1000	-	.	gene_id "MSTRG.32131"; transcript_id "MSTRG.32131.98"; exon_number "35";
chr11	StringTie	exon	46902783	46902929	1000	-	.	gene_id "MSTRG.32131"; transcript_id "MSTRG.32131.98"; exon_number "36";
chr11	StringTie	exon	46918328	46918595	1000	-	.	gene_id "MSTRG.32131"; transcript_id "MSTRG.32131.98"; exon_number "37";
chr11	StringTie	transcript	46853308	46918739	1000	-	.	gene_id "MSTRG.32131"; transcript_id "MSTRG.32131.99";
chr11	StringTie	exon	46853308	46859315	1000	-	.	gene_id "MSTRG.32131"; transcript_id "MSTRG.32131.99"; exon_number "1";
chr11	StringTie	exon	46862606	46862747	1000	-	.	gene_id "MSTRG.32131"; transcript_id "MSTRG.32131.99"; exon_number "2";
chr11	StringTie	exon	46864448	46864535	1000	-	.	gene_id "MSTRG.32131"; transcript_id "MSTRG.32131.99"; exon_number "3";
chr11	StringTie	exon	46865119	46865186	1000	-	.	gene_id "MSTRG.32131"; transcript_id "MSTRG.32131.99"; exon_number "4";
chr11	StringTie	exon	46867979	46868114	1000	-	.	gene_id "MSTRG.32131"; transcript_id "MSTRG.32131.99"; exon_number "5";
chr11	StringTie	exon	46868600	46868713	1000	-	.	gene_id "MSTRG.32131"; transcript_id "MSTRG.32131.99"; exon_number "6";
chr11	StringTie	exon	46868988	46869132	1000	-	.	gene_id "MSTRG.32131"; transcript_id "MSTRG.32131.99"; exon_number "7";
chr11	StringTie	exon	46871525	46871633	1000	-	.	gene_id "MSTRG.32131"; transcript_id "MSTRG.32131.99"; exon_number "8";
chr11	StringTie	exon	46873100	46873234	1000	-	.	gene_id "MSTRG.32131"; transcript_id "MSTRG.32131.99"; exon_number "9";
chr11	StringTie	exon	46873375	46873593	1000	-	.	gene_id "MSTRG.32131"; transcript_id "MSTRG.32131.99"; exon_number "10";
chr11	StringTie	exon	46874800	46875103	1000	-	.	gene_id "MSTRG.32131"; transcript_id "MSTRG.32131.99"; exon_number "11";
chr11	StringTie	exon	46875456	46875681	1000	-	.	gene_id "MSTRG.32131"; transcript_id "MSTRG.32131.99"; exon_number "12";
chr11	StringTie	exon	46875804	46875966	1000	-	.	gene_id "MSTRG.32131"; transcript_id "MSTRG.32131.99"; exon_number "13";
chr11	StringTie	exon	46876466	46876667	1000	-	.	gene_id "MSTRG.32131"; transcript_id "MSTRG.32131.99"; exon_number "14";
chr11	StringTie	exon	46876744	46876830	1000	-	.	gene_id "MSTRG.32131"; transcript_id "MSTRG.32131.99"; exon_number "15";
chr11	StringTie	exon	46877199	46877339	1000	-	.	gene_id "MSTRG.32131"; transcript_id "MSTRG.32131.99"; exon_number "16";
chr11	StringTie	exon	46878907	46879038	1000	-	.	gene_id "MSTRG.32131"; transcript_id "MSTRG.32131.99"; exon_number "17";
chr11	StringTie	exon	46879126	46879315	1000	-	.	gene_id "MSTRG.32131"; transcript_id "MSTRG.32131.99"; exon_number "18";
chr11	StringTie	exon	46881702	46881903	1000	-	.	gene_id "MSTRG.32131"; transcript_id "MSTRG.32131.99"; exon_number "19";
chr11	StringTie	exon	46883871	46883976	1000	-	.	gene_id "MSTRG.32131"; transcript_id "MSTRG.32131.99"; exon_number "20";
chr11	StringTie	exon	46886091	46886172	1000	-	.	gene_id "MSTRG.32131"; transcript_id "MSTRG.32131.99"; exon_number "21";
chr11	StringTie	exon	46886325	46886502	1000	-	.	gene_id "MSTRG.32131"; transcript_id "MSTRG.32131.99"; exon_number "22";
chr11	StringTie	exon	46889411	46889533	1000	-	.	gene_id "MSTRG.32131"; transcript_id "MSTRG.32131.99"; exon_number "23";
chr11	StringTie	exon	46889944	46890120	1000	-	.	gene_id "MSTRG.32131"; transcript_id "MSTRG.32131.99"; exon_number "24";
chr11	StringTie	exon	46890277	46890494	1000	-	.	gene_id "MSTRG.32131"; transcript_id "MSTRG.32131.99"; exon_number "25";
chr11	StringTie	exon	46892973	46893129	1000	-	.	gene_id "MSTRG.32131"; transcript_id "MSTRG.32131.99"; exon_number "26";
chr11	StringTie	exon	46894589	46894819	1000	-	.	gene_id "MSTRG.32131"; transcript_id "MSTRG.32131.99"; exon_number "27";
chr11	StringTie	exon	46895166	46895291	1000	-	.	gene_id "MSTRG.32131"; transcript_id "MSTRG.32131.99"; exon_number "28";
chr11	StringTie	exon	46895884	46896018	1000	-	.	gene_id "MSTRG.32131"; transcript_id "MSTRG.32131.99"; exon_number "29";
chr11	StringTie	exon	46896210	46896335	1000	-	.	gene_id "MSTRG.32131"; transcript_id "MSTRG.32131.99"; exon_number "30";
chr11	StringTie	exon	46896869	46896994	1000	-	.	gene_id "MSTRG.32131"; transcript_id "MSTRG.32131.99"; exon_number "31";
chr11	StringTie	exon	46898558	46898677	1000	-	.	gene_id "MSTRG.32131"; transcript_id "MSTRG.32131.99"; exon_number "32";
chr11	StringTie	exon	46898904	46899032	1000	-	.	gene_id "MSTRG.32131"; transcript_id "MSTRG.32131.99"; exon_number "33";
chr11	StringTie	exon	46899387	46899503	1000	-	.	gene_id "MSTRG.32131"; transcript_id "MSTRG.32131.99"; exon_number "34";
chr11	StringTie	exon	46899863	46900378	1000	-	.	gene_id "MSTRG.32131"; transcript_id "MSTRG.32131.99"; exon_number "35";
chr11	StringTie	exon	46902783	46902929	1000	-	.	gene_id "MSTRG.32131"; transcript_id "MSTRG.32131.99"; exon_number "36";
chr11	StringTie	exon	46918328	46918739	1000	-	.	gene_id "MSTRG.32131"; transcript_id "MSTRG.32131.99"; exon_number "37";
chr11	StringTie	transcript	46858969	46859291	1000	+	.	gene_id "MSTRG.32132"; transcript_id "MSTRG.32132.1";
chr11	StringTie	exon	46858969	46859123	1000	+	.	gene_id "MSTRG.32132"; transcript_id "MSTRG.32132.1"; exon_number "1";
chr11	StringTie	exon	46859226	46859291	1000	+	.	gene_id "MSTRG.32132"; transcript_id "MSTRG.32132.1"; exon_number "2";
chr11	StringTie	transcript	46916689	46918291	1000	+	.	gene_id "MSTRG.32133"; transcript_id "MSTRG.32133.1";
chr11	StringTie	exon	46916689	46917060	1000	+	.	gene_id "MSTRG.32133"; transcript_id "MSTRG.32133.1"; exon_number "1";
chr11	StringTie	exon	46917685	46918291	1000	+	.	gene_id "MSTRG.32133"; transcript_id "MSTRG.32133.1"; exon_number "2";
chr11	StringTie	transcript	46918668	46929356	1000	+	.	gene_id "MSTRG.32134"; transcript_id "MSTRG.32134.1";
chr11	StringTie	exon	46918668	46920947	1000	+	.	gene_id "MSTRG.32134"; transcript_id "MSTRG.32134.1"; exon_number "1";
chr11	StringTie	exon	46927428	46929356	1000	+	.	gene_id "MSTRG.32134"; transcript_id "MSTRG.32134.1"; exon_number "2";
chr11	StringTie	transcript	46936747	47162228	1000	+	.	gene_id "MSTRG.32135"; transcript_id "ENST00000278460"; gene_name "C11orf49"; ref_gene_id "ENSG00000149179";
chr11	StringTie	exon	46936747	46936851	1000	+	.	gene_id "MSTRG.32135"; transcript_id "ENST00000278460"; exon_number "1"; gene_name "C11orf49"; ref_gene_id "ENSG00000149179";
chr11	StringTie	exon	46987208	46987310	1000	+	.	gene_id "MSTRG.32135"; transcript_id "ENST00000278460"; exon_number "2"; gene_name "C11orf49"; ref_gene_id "ENSG00000149179";
chr11	StringTie	exon	47052388	47052518	1000	+	.	gene_id "MSTRG.32135"; transcript_id "ENST00000278460"; exon_number "3"; gene_name "C11orf49"; ref_gene_id "ENSG00000149179";
chr11	StringTie	exon	47137645	47137729	1000	+	.	gene_id "MSTRG.32135"; transcript_id "ENST00000278460"; exon_number "4"; gene_name "C11orf49"; ref_gene_id "ENSG00000149179";
chr11	StringTie	exon	47155176	47155261	1000	+	.	gene_id "MSTRG.32135"; transcript_id "ENST00000278460"; exon_number "5"; gene_name "C11orf49"; ref_gene_id "ENSG00000149179";
chr11	StringTie	exon	47157023	47157218	1000	+	.	gene_id "MSTRG.32135"; transcript_id "ENST00000278460"; exon_number "6"; gene_name "C11orf49"; ref_gene_id "ENSG00000149179";
chr11	StringTie	exon	47157813	47157922	1000	+	.	gene_id "MSTRG.32135"; transcript_id "ENST00000278460"; exon_number "7"; gene_name "C11orf49"; ref_gene_id "ENSG00000149179";
chr11	StringTie	exon	47161127	47161190	1000	+	.	gene_id "MSTRG.32135"; transcript_id "ENST00000278460"; exon_number "8"; gene_name "C11orf49"; ref_gene_id "ENSG00000149179";
chr11	StringTie	exon	47161464	47162228	1000	+	.	gene_id "MSTRG.32135"; transcript_id "ENST00000278460"; exon_number "9"; gene_name "C11orf49"; ref_gene_id "ENSG00000149179";
chr11	StringTie	transcript	46936778	47162247	1000	+	.	gene_id "MSTRG.32135"; transcript_id "ENST00000378615"; gene_name "C11orf49"; ref_gene_id "ENSG00000149179";
chr11	StringTie	exon	46936778	46936851	1000	+	.	gene_id "MSTRG.32135"; transcript_id "ENST00000378615"; exon_number "1"; gene_name "C11orf49"; ref_gene_id "ENSG00000149179";
chr11	StringTie	exon	46987208	46987310	1000	+	.	gene_id "MSTRG.32135"; transcript_id "ENST00000378615"; exon_number "2"; gene_name "C11orf49"; ref_gene_id "ENSG00000149179";
chr11	StringTie	exon	47052388	47052518	1000	+	.	gene_id "MSTRG.32135"; transcript_id "ENST00000378615"; exon_number "3"; gene_name "C11orf49"; ref_gene_id "ENSG00000149179";
chr11	StringTie	exon	47137645	47137729	1000	+	.	gene_id "MSTRG.32135"; transcript_id "ENST00000378615"; exon_number "4"; gene_name "C11orf49"; ref_gene_id "ENSG00000149179";
chr11	StringTie	exon	47155176	47155261	1000	+	.	gene_id "MSTRG.32135"; transcript_id "ENST00000378615"; exon_number "5"; gene_name "C11orf49"; ref_gene_id "ENSG00000149179";
chr11	StringTie	exon	47157023	47157218	1000	+	.	gene_id "MSTRG.32135"; transcript_id "ENST00000378615"; exon_number "6"; gene_name "C11orf49"; ref_gene_id "ENSG00000149179";
chr11	StringTie	exon	47157813	47157922	1000	+	.	gene_id "MSTRG.32135"; transcript_id "ENST00000378615"; exon_number "7"; gene_name "C11orf49"; ref_gene_id "ENSG00000149179";
chr11	StringTie	exon	47161127	47161190	1000	+	.	gene_id "MSTRG.32135"; transcript_id "ENST00000378615"; exon_number "8"; gene_name "C11orf49"; ref_gene_id "ENSG00000149179";
chr11	StringTie	exon	47161446	47162247	1000	+	.	gene_id "MSTRG.32135"; transcript_id "ENST00000378615"; exon_number "9"; gene_name "C11orf49"; ref_gene_id "ENSG00000149179";
chr11	StringTie	transcript	46936754	47164385	1000	+	.	gene_id "MSTRG.32135"; transcript_id "ENST00000378618"; gene_name "C11orf49"; ref_gene_id "ENSG00000149179";
chr11	StringTie	exon	46936754	46936851	1000	+	.	gene_id "MSTRG.32135"; transcript_id "ENST00000378618"; exon_number "1"; gene_name "C11orf49"; ref_gene_id "ENSG00000149179";
chr11	StringTie	exon	46987208	46987310	1000	+	.	gene_id "MSTRG.32135"; transcript_id "ENST00000378618"; exon_number "2"; gene_name "C11orf49"; ref_gene_id "ENSG00000149179";
chr11	StringTie	exon	47052388	47052518	1000	+	.	gene_id "MSTRG.32135"; transcript_id "ENST00000378618"; exon_number "3"; gene_name "C11orf49"; ref_gene_id "ENSG00000149179";
chr11	StringTie	exon	47137645	47137729	1000	+	.	gene_id "MSTRG.32135"; transcript_id "ENST00000378618"; exon_number "4"; gene_name "C11orf49"; ref_gene_id "ENSG00000149179";
chr11	StringTie	exon	47155176	47155261	1000	+	.	gene_id "MSTRG.32135"; transcript_id "ENST00000378618"; exon_number "5"; gene_name "C11orf49"; ref_gene_id "ENSG00000149179";
chr11	StringTie	exon	47157023	47157218	1000	+	.	gene_id "MSTRG.32135"; transcript_id "ENST00000378618"; exon_number "6"; gene_name "C11orf49"; ref_gene_id "ENSG00000149179";
chr11	StringTie	exon	47157813	47157922	1000	+	.	gene_id "MSTRG.32135"; transcript_id "ENST00000378618"; exon_number "7"; gene_name "C11orf49"; ref_gene_id "ENSG00000149179";
chr11	StringTie	exon	47161127	47161190	1000	+	.	gene_id "MSTRG.32135"; transcript_id "ENST00000378618"; exon_number "8"; gene_name "C11orf49"; ref_gene_id "ENSG00000149179";
chr11	StringTie	exon	47164093	47164385	1000	+	.	gene_id "MSTRG.32135"; transcript_id "ENST00000378618"; exon_number "9"; gene_name "C11orf49"; ref_gene_id "ENSG00000149179";
chr11	StringTie	transcript	46936768	47162247	1000	+	.	gene_id "MSTRG.32135"; transcript_id "ENST00000395460"; gene_name "C11orf49"; ref_gene_id "ENSG00000149179";
chr11	StringTie	exon	46936768	46936851	1000	+	.	gene_id "MSTRG.32135"; transcript_id "ENST00000395460"; exon_number "1"; gene_name "C11orf49"; ref_gene_id "ENSG00000149179";
chr11	StringTie	exon	46987208	46987310	1000	+	.	gene_id "MSTRG.32135"; transcript_id "ENST00000395460"; exon_number "2"; gene_name "C11orf49"; ref_gene_id "ENSG00000149179";
chr11	StringTie	exon	47052388	47052518	1000	+	.	gene_id "MSTRG.32135"; transcript_id "ENST00000395460"; exon_number "3"; gene_name "C11orf49"; ref_gene_id "ENSG00000149179";
chr11	StringTie	exon	47137645	47137729	1000	+	.	gene_id "MSTRG.32135"; transcript_id "ENST00000395460"; exon_number "4"; gene_name "C11orf49"; ref_gene_id "ENSG00000149179";
chr11	StringTie	exon	47155176	47155261	1000	+	.	gene_id "MSTRG.32135"; transcript_id "ENST00000395460"; exon_number "5"; gene_name "C11orf49"; ref_gene_id "ENSG00000149179";
chr11	StringTie	exon	47157023	47157218	1000	+	.	gene_id "MSTRG.32135"; transcript_id "ENST00000395460"; exon_number "6"; gene_name "C11orf49"; ref_gene_id "ENSG00000149179";
chr11	StringTie	exon	47157813	47157922	1000	+	.	gene_id "MSTRG.32135"; transcript_id "ENST00000395460"; exon_number "7"; gene_name "C11orf49"; ref_gene_id "ENSG00000149179";
chr11	StringTie	exon	47161127	47162247	1000	+	.	gene_id "MSTRG.32135"; transcript_id "ENST00000395460"; exon_number "8"; gene_name "C11orf49"; ref_gene_id "ENSG00000149179";
chr11	StringTie	transcript	46936745	47053002	1000	+	.	gene_id "MSTRG.32135"; transcript_id "ENST00000522712"; gene_name "C11orf49"; ref_gene_id "ENSG00000149179";
chr11	StringTie	exon	46936745	46936851	1000	+	.	gene_id "MSTRG.32135"; transcript_id "ENST00000522712"; exon_number "1"; gene_name "C11orf49"; ref_gene_id "ENSG00000149179";
chr11	StringTie	exon	46987208	46987310	1000	+	.	gene_id "MSTRG.32135"; transcript_id "ENST00000522712"; exon_number "2"; gene_name "C11orf49"; ref_gene_id "ENSG00000149179";
chr11	StringTie	exon	47052388	47053002	1000	+	.	gene_id "MSTRG.32135"; transcript_id "ENST00000522712"; exon_number "3"; gene_name "C11orf49"; ref_gene_id "ENSG00000149179";
chr11	StringTie	transcript	46936730	47155238	1000	+	.	gene_id "MSTRG.32135"; transcript_id "ENST00000525279"; gene_name "C11orf49"; ref_gene_id "ENSG00000149179";
chr11	StringTie	exon	46936730	46936851	1000	+	.	gene_id "MSTRG.32135"; transcript_id "ENST00000525279"; exon_number "1"; gene_name "C11orf49"; ref_gene_id "ENSG00000149179";
chr11	StringTie	exon	46987208	46987310	1000	+	.	gene_id "MSTRG.32135"; transcript_id "ENST00000525279"; exon_number "2"; gene_name "C11orf49"; ref_gene_id "ENSG00000149179";
chr11	StringTie	exon	47023339	47023394	1000	+	.	gene_id "MSTRG.32135"; transcript_id "ENST00000525279"; exon_number "3"; gene_name "C11orf49"; ref_gene_id "ENSG00000149179";
chr11	StringTie	exon	47052388	47052518	1000	+	.	gene_id "MSTRG.32135"; transcript_id "ENST00000525279"; exon_number "4"; gene_name "C11orf49"; ref_gene_id "ENSG00000149179";
chr11	StringTie	exon	47137645	47137729	1000	+	.	gene_id "MSTRG.32135"; transcript_id "ENST00000525279"; exon_number "5"; gene_name "C11orf49"; ref_gene_id "ENSG00000149179";
chr11	StringTie	exon	47155176	47155238	1000	+	.	gene_id "MSTRG.32135"; transcript_id "ENST00000525279"; exon_number "6"; gene_name "C11orf49"; ref_gene_id "ENSG00000149179";
chr11	StringTie	transcript	46936779	47162245	1000	+	.	gene_id "MSTRG.32135"; transcript_id "ENST00000525895"; gene_name "C11orf49"; ref_gene_id "ENSG00000149179";
chr11	StringTie	exon	46936779	46936851	1000	+	.	gene_id "MSTRG.32135"; transcript_id "ENST00000525895"; exon_number "1"; gene_name "C11orf49"; ref_gene_id "ENSG00000149179";
chr11	StringTie	exon	47052388	47052518	1000	+	.	gene_id "MSTRG.32135"; transcript_id "ENST00000525895"; exon_number "2"; gene_name "C11orf49"; ref_gene_id "ENSG00000149179";
chr11	StringTie	exon	47137645	47137729	1000	+	.	gene_id "MSTRG.32135"; transcript_id "ENST00000525895"; exon_number "3"; gene_name "C11orf49"; ref_gene_id "ENSG00000149179";
chr11	StringTie	exon	47155176	47155261	1000	+	.	gene_id "MSTRG.32135"; transcript_id "ENST00000525895"; exon_number "4"; gene_name "C11orf49"; ref_gene_id "ENSG00000149179";
chr11	StringTie	exon	47157023	47157218	1000	+	.	gene_id "MSTRG.32135"; transcript_id "ENST00000525895"; exon_number "5"; gene_name "C11orf49"; ref_gene_id "ENSG00000149179";
chr11	StringTie	exon	47157813	47157922	1000	+	.	gene_id "MSTRG.32135"; transcript_id "ENST00000525895"; exon_number "6"; gene_name "C11orf49"; ref_gene_id "ENSG00000149179";
chr11	StringTie	exon	47161127	47161190	1000	+	.	gene_id "MSTRG.32135"; transcript_id "ENST00000525895"; exon_number "7"; gene_name "C11orf49"; ref_gene_id "ENSG00000149179";
chr11	StringTie	exon	47161464	47162245	1000	+	.	gene_id "MSTRG.32135"; transcript_id "ENST00000525895"; exon_number "8"; gene_name "C11orf49"; ref_gene_id "ENSG00000149179";
chr11	StringTie	transcript	47154395	47157979	1000	+	.	gene_id "MSTRG.32135"; transcript_id "ENST00000525953"; gene_name "C11orf49"; ref_gene_id "ENSG00000149179";
chr11	StringTie	exon	47154395	47154471	1000	+	.	gene_id "MSTRG.32135"; transcript_id "ENST00000525953"; exon_number "1"; gene_name "C11orf49"; ref_gene_id "ENSG00000149179";
chr11	StringTie	exon	47155176	47155261	1000	+	.	gene_id "MSTRG.32135"; transcript_id "ENST00000525953"; exon_number "2"; gene_name "C11orf49"; ref_gene_id "ENSG00000149179";
chr11	StringTie	exon	47157023	47157218	1000	+	.	gene_id "MSTRG.32135"; transcript_id "ENST00000525953"; exon_number "3"; gene_name "C11orf49"; ref_gene_id "ENSG00000149179";
chr11	StringTie	exon	47157813	47157979	1000	+	.	gene_id "MSTRG.32135"; transcript_id "ENST00000525953"; exon_number "4"; gene_name "C11orf49"; ref_gene_id "ENSG00000149179";
chr11	StringTie	transcript	46936779	47103811	1000	+	.	gene_id "MSTRG.32135"; transcript_id "ENST00000526424"; gene_name "C11orf49"; ref_gene_id "ENSG00000149179";
chr11	StringTie	exon	46936779	46936851	1000	+	.	gene_id "MSTRG.32135"; transcript_id "ENST00000526424"; exon_number "1"; gene_name "C11orf49"; ref_gene_id "ENSG00000149179";
chr11	StringTie	exon	46948026	46948164	1000	+	.	gene_id "MSTRG.32135"; transcript_id "ENST00000526424"; exon_number "2"; gene_name "C11orf49"; ref_gene_id "ENSG00000149179";
chr11	StringTie	exon	46987208	46987310	1000	+	.	gene_id "MSTRG.32135"; transcript_id "ENST00000526424"; exon_number "3"; gene_name "C11orf49"; ref_gene_id "ENSG00000149179";
chr11	StringTie	exon	47052388	47052518	1000	+	.	gene_id "MSTRG.32135"; transcript_id "ENST00000526424"; exon_number "4"; gene_name "C11orf49"; ref_gene_id "ENSG00000149179";
chr11	StringTie	exon	47103702	47103811	1000	+	.	gene_id "MSTRG.32135"; transcript_id "ENST00000526424"; exon_number "5"; gene_name "C11orf49"; ref_gene_id "ENSG00000149179";
chr11	StringTie	transcript	47052461	47159811	1000	+	.	gene_id "MSTRG.32135"; transcript_id "ENST00000526827"; gene_name "C11orf49"; ref_gene_id "ENSG00000149179";
chr11	StringTie	exon	47052461	47052518	1000	+	.	gene_id "MSTRG.32135"; transcript_id "ENST00000526827"; exon_number "1"; gene_name "C11orf49"; ref_gene_id "ENSG00000149179";
chr11	StringTie	exon	47137645	47137729	1000	+	.	gene_id "MSTRG.32135"; transcript_id "ENST00000526827"; exon_number "2"; gene_name "C11orf49"; ref_gene_id "ENSG00000149179";
chr11	StringTie	exon	47155176	47155261	1000	+	.	gene_id "MSTRG.32135"; transcript_id "ENST00000526827"; exon_number "3"; gene_name "C11orf49"; ref_gene_id "ENSG00000149179";
chr11	StringTie	exon	47157023	47157218	1000	+	.	gene_id "MSTRG.32135"; transcript_id "ENST00000526827"; exon_number "4"; gene_name "C11orf49"; ref_gene_id "ENSG00000149179";
chr11	StringTie	exon	47157813	47157922	1000	+	.	gene_id "MSTRG.32135"; transcript_id "ENST00000526827"; exon_number "5"; gene_name "C11orf49"; ref_gene_id "ENSG00000149179";
chr11	StringTie	exon	47159633	47159811	1000	+	.	gene_id "MSTRG.32135"; transcript_id "ENST00000526827"; exon_number "6"; gene_name "C11orf49"; ref_gene_id "ENSG00000149179";
chr11	StringTie	transcript	46936748	47161203	1000	+	.	gene_id "MSTRG.32135"; transcript_id "ENST00000527234"; gene_name "C11orf49"; ref_gene_id "ENSG00000149179";
chr11	StringTie	exon	46936748	46936851	1000	+	.	gene_id "MSTRG.32135"; transcript_id "ENST00000527234"; exon_number "1"; gene_name "C11orf49"; ref_gene_id "ENSG00000149179";
chr11	StringTie	exon	47052388	47052518	1000	+	.	gene_id "MSTRG.32135"; transcript_id "ENST00000527234"; exon_number "2"; gene_name "C11orf49"; ref_gene_id "ENSG00000149179";
chr11	StringTie	exon	47137645	47137729	1000	+	.	gene_id "MSTRG.32135"; transcript_id "ENST00000527234"; exon_number "3"; gene_name "C11orf49"; ref_gene_id "ENSG00000149179";
chr11	StringTie	exon	47155176	47155261	1000	+	.	gene_id "MSTRG.32135"; transcript_id "ENST00000527234"; exon_number "4"; gene_name "C11orf49"; ref_gene_id "ENSG00000149179";
chr11	StringTie	exon	47157813	47157922	1000	+	.	gene_id "MSTRG.32135"; transcript_id "ENST00000527234"; exon_number "5"; gene_name "C11orf49"; ref_gene_id "ENSG00000149179";
chr11	StringTie	exon	47161127	47161203	1000	+	.	gene_id "MSTRG.32135"; transcript_id "ENST00000527234"; exon_number "6"; gene_name "C11orf49"; ref_gene_id "ENSG00000149179";
chr11	StringTie	transcript	47051923	47157922	1000	+	.	gene_id "MSTRG.32135"; transcript_id "ENST00000527268"; gene_name "C11orf49"; ref_gene_id "ENSG00000149179";
chr11	StringTie	exon	47051923	47052207	1000	+	.	gene_id "MSTRG.32135"; transcript_id "ENST00000527268"; exon_number "1"; gene_name "C11orf49"; ref_gene_id "ENSG00000149179";
chr11	StringTie	exon	47052388	47052518	1000	+	.	gene_id "MSTRG.32135"; transcript_id "ENST00000527268"; exon_number "2"; gene_name "C11orf49"; ref_gene_id "ENSG00000149179";
chr11	StringTie	exon	47137645	47137729	1000	+	.	gene_id "MSTRG.32135"; transcript_id "ENST00000527268"; exon_number "3"; gene_name "C11orf49"; ref_gene_id "ENSG00000149179";
chr11	StringTie	exon	47155176	47155261	1000	+	.	gene_id "MSTRG.32135"; transcript_id "ENST00000527268"; exon_number "4"; gene_name "C11orf49"; ref_gene_id "ENSG00000149179";
chr11	StringTie	exon	47157023	47157218	1000	+	.	gene_id "MSTRG.32135"; transcript_id "ENST00000527268"; exon_number "5"; gene_name "C11orf49"; ref_gene_id "ENSG00000149179";
chr11	StringTie	exon	47157813	47157922	1000	+	.	gene_id "MSTRG.32135"; transcript_id "ENST00000527268"; exon_number "6"; gene_name "C11orf49"; ref_gene_id "ENSG00000149179";
chr11	StringTie	transcript	46936780	47155209	1000	+	.	gene_id "MSTRG.32135"; transcript_id "ENST00000527667"; gene_name "C11orf49"; ref_gene_id "ENSG00000149179";
chr11	StringTie	exon	46936780	46936851	1000	+	.	gene_id "MSTRG.32135"; transcript_id "ENST00000527667"; exon_number "1"; gene_name "C11orf49"; ref_gene_id "ENSG00000149179";
chr11	StringTie	exon	46987208	46987310	1000	+	.	gene_id "MSTRG.32135"; transcript_id "ENST00000527667"; exon_number "2"; gene_name "C11orf49"; ref_gene_id "ENSG00000149179";
chr11	StringTie	exon	46991543	46991647	1000	+	.	gene_id "MSTRG.32135"; transcript_id "ENST00000527667"; exon_number "3"; gene_name "C11orf49"; ref_gene_id "ENSG00000149179";
chr11	StringTie	exon	47052388	47052518	1000	+	.	gene_id "MSTRG.32135"; transcript_id "ENST00000527667"; exon_number "4"; gene_name "C11orf49"; ref_gene_id "ENSG00000149179";
chr11	StringTie	exon	47137645	47137729	1000	+	.	gene_id "MSTRG.32135"; transcript_id "ENST00000527667"; exon_number "5"; gene_name "C11orf49"; ref_gene_id "ENSG00000149179";
chr11	StringTie	exon	47155176	47155209	1000	+	.	gene_id "MSTRG.32135"; transcript_id "ENST00000527667"; exon_number "6"; gene_name "C11orf49"; ref_gene_id "ENSG00000149179";
chr11	StringTie	transcript	46936780	47161816	1000	+	.	gene_id "MSTRG.32135"; transcript_id "ENST00000527784"; gene_name "C11orf49"; ref_gene_id "ENSG00000149179";
chr11	StringTie	exon	46936780	46936851	1000	+	.	gene_id "MSTRG.32135"; transcript_id "ENST00000527784"; exon_number "1"; gene_name "C11orf49"; ref_gene_id "ENSG00000149179";
chr11	StringTie	exon	46987208	46987310	1000	+	.	gene_id "MSTRG.32135"; transcript_id "ENST00000527784"; exon_number "2"; gene_name "C11orf49"; ref_gene_id "ENSG00000149179";
chr11	StringTie	exon	47137645	47137729	1000	+	.	gene_id "MSTRG.32135"; transcript_id "ENST00000527784"; exon_number "3"; gene_name "C11orf49"; ref_gene_id "ENSG00000149179";
chr11	StringTie	exon	47155176	47155261	1000	+	.	gene_id "MSTRG.32135"; transcript_id "ENST00000527784"; exon_number "4"; gene_name "C11orf49"; ref_gene_id "ENSG00000149179";
chr11	StringTie	exon	47157023	47157218	1000	+	.	gene_id "MSTRG.32135"; transcript_id "ENST00000527784"; exon_number "5"; gene_name "C11orf49"; ref_gene_id "ENSG00000149179";
chr11	StringTie	exon	47157813	47157922	1000	+	.	gene_id "MSTRG.32135"; transcript_id "ENST00000527784"; exon_number "6"; gene_name "C11orf49"; ref_gene_id "ENSG00000149179";
chr11	StringTie	exon	47161127	47161190	1000	+	.	gene_id "MSTRG.32135"; transcript_id "ENST00000527784"; exon_number "7"; gene_name "C11orf49"; ref_gene_id "ENSG00000149179";
chr11	StringTie	exon	47161464	47161816	1000	+	.	gene_id "MSTRG.32135"; transcript_id "ENST00000527784"; exon_number "8"; gene_name "C11orf49"; ref_gene_id "ENSG00000149179";
chr11	StringTie	transcript	46936697	47161911	1000	+	.	gene_id "MSTRG.32135"; transcript_id "ENST00000528488"; gene_name "C11orf49"; ref_gene_id "ENSG00000149179";
chr11	StringTie	exon	46936697	46936851	1000	+	.	gene_id "MSTRG.32135"; transcript_id "ENST00000528488"; exon_number "1"; gene_name "C11orf49"; ref_gene_id "ENSG00000149179";
chr11	StringTie	exon	46987208	46987310	1000	+	.	gene_id "MSTRG.32135"; transcript_id "ENST00000528488"; exon_number "2"; gene_name "C11orf49"; ref_gene_id "ENSG00000149179";
chr11	StringTie	exon	47052388	47052518	1000	+	.	gene_id "MSTRG.32135"; transcript_id "ENST00000528488"; exon_number "3"; gene_name "C11orf49"; ref_gene_id "ENSG00000149179";
chr11	StringTie	exon	47137316	47137560	1000	+	.	gene_id "MSTRG.32135"; transcript_id "ENST00000528488"; exon_number "4"; gene_name "C11orf49"; ref_gene_id "ENSG00000149179";
chr11	StringTie	exon	47137645	47137729	1000	+	.	gene_id "MSTRG.32135"; transcript_id "ENST00000528488"; exon_number "5"; gene_name "C11orf49"; ref_gene_id "ENSG00000149179";
chr11	StringTie	exon	47155176	47155261	1000	+	.	gene_id "MSTRG.32135"; transcript_id "ENST00000528488"; exon_number "6"; gene_name "C11orf49"; ref_gene_id "ENSG00000149179";
chr11	StringTie	exon	47157023	47157218	1000	+	.	gene_id "MSTRG.32135"; transcript_id "ENST00000528488"; exon_number "7"; gene_name "C11orf49"; ref_gene_id "ENSG00000149179";
chr11	StringTie	exon	47157813	47157922	1000	+	.	gene_id "MSTRG.32135"; transcript_id "ENST00000528488"; exon_number "8"; gene_name "C11orf49"; ref_gene_id "ENSG00000149179";
chr11	StringTie	exon	47161127	47161190	1000	+	.	gene_id "MSTRG.32135"; transcript_id "ENST00000528488"; exon_number "9"; gene_name "C11orf49"; ref_gene_id "ENSG00000149179";
chr11	StringTie	exon	47161464	47161911	1000	+	.	gene_id "MSTRG.32135"; transcript_id "ENST00000528488"; exon_number "10"; gene_name "C11orf49"; ref_gene_id "ENSG00000149179";
chr11	StringTie	transcript	47137696	47155952	1000	+	.	gene_id "MSTRG.32135"; transcript_id "ENST00000529980"; gene_name "C11orf49"; ref_gene_id "ENSG00000149179";
chr11	StringTie	exon	47137696	47137729	1000	+	.	gene_id "MSTRG.32135"; transcript_id "ENST00000529980"; exon_number "1"; gene_name "C11orf49"; ref_gene_id "ENSG00000149179";
chr11	StringTie	exon	47155176	47155261	1000	+	.	gene_id "MSTRG.32135"; transcript_id "ENST00000529980"; exon_number "2"; gene_name "C11orf49"; ref_gene_id "ENSG00000149179";
chr11	StringTie	exon	47155596	47155952	1000	+	.	gene_id "MSTRG.32135"; transcript_id "ENST00000529980"; exon_number "3"; gene_name "C11orf49"; ref_gene_id "ENSG00000149179";
chr11	StringTie	transcript	46936748	46987873	1000	+	.	gene_id "MSTRG.32135"; transcript_id "ENST00000531648"; gene_name "C11orf49"; ref_gene_id "ENSG00000149179";
chr11	StringTie	exon	46936748	46936851	1000	+	.	gene_id "MSTRG.32135"; transcript_id "ENST00000531648"; exon_number "1"; gene_name "C11orf49"; ref_gene_id "ENSG00000149179";
chr11	StringTie	exon	46987208	46987873	1000	+	.	gene_id "MSTRG.32135"; transcript_id "ENST00000531648"; exon_number "2"; gene_name "C11orf49"; ref_gene_id "ENSG00000149179";
chr11	StringTie	transcript	46936778	47137512	1000	+	.	gene_id "MSTRG.32135"; transcript_id "ENST00000532633"; gene_name "C11orf49"; ref_gene_id "ENSG00000149179";
chr11	StringTie	exon	46936778	46936851	1000	+	.	gene_id "MSTRG.32135"; transcript_id "ENST00000532633"; exon_number "1"; gene_name "C11orf49"; ref_gene_id "ENSG00000149179";
chr11	StringTie	exon	46987208	46987310	1000	+	.	gene_id "MSTRG.32135"; transcript_id "ENST00000532633"; exon_number "2"; gene_name "C11orf49"; ref_gene_id "ENSG00000149179";
chr11	StringTie	exon	47004365	47004456	1000	+	.	gene_id "MSTRG.32135"; transcript_id "ENST00000532633"; exon_number "3"; gene_name "C11orf49"; ref_gene_id "ENSG00000149179";
chr11	StringTie	exon	47052388	47052518	1000	+	.	gene_id "MSTRG.32135"; transcript_id "ENST00000532633"; exon_number "4"; gene_name "C11orf49"; ref_gene_id "ENSG00000149179";
chr11	StringTie	exon	47137316	47137512	1000	+	.	gene_id "MSTRG.32135"; transcript_id "ENST00000532633"; exon_number "5"; gene_name "C11orf49"; ref_gene_id "ENSG00000149179";
chr11	StringTie	transcript	46936760	47138037	1000	+	.	gene_id "MSTRG.32135"; transcript_id "ENST00000532840"; gene_name "C11orf49"; ref_gene_id "ENSG00000149179";
chr11	StringTie	exon	46936760	46936851	1000	+	.	gene_id "MSTRG.32135"; transcript_id "ENST00000532840"; exon_number "1"; gene_name "C11orf49"; ref_gene_id "ENSG00000149179";
chr11	StringTie	exon	46987208	46987310	1000	+	.	gene_id "MSTRG.32135"; transcript_id "ENST00000532840"; exon_number "2"; gene_name "C11orf49"; ref_gene_id "ENSG00000149179";
chr11	StringTie	exon	47052388	47052518	1000	+	.	gene_id "MSTRG.32135"; transcript_id "ENST00000532840"; exon_number "3"; gene_name "C11orf49"; ref_gene_id "ENSG00000149179";
chr11	StringTie	exon	47137645	47138037	1000	+	.	gene_id "MSTRG.32135"; transcript_id "ENST00000532840"; exon_number "4"; gene_name "C11orf49"; ref_gene_id "ENSG00000149179";
chr11	StringTie	transcript	46936689	47109318	1000	+	.	gene_id "MSTRG.32135"; transcript_id "ENST00000533124"; gene_name "C11orf49"; ref_gene_id "ENSG00000149179";
chr11	StringTie	exon	46936689	46936851	1000	+	.	gene_id "MSTRG.32135"; transcript_id "ENST00000533124"; exon_number "1"; gene_name "C11orf49"; ref_gene_id "ENSG00000149179";
chr11	StringTie	exon	47052388	47052518	1000	+	.	gene_id "MSTRG.32135"; transcript_id "ENST00000533124"; exon_number "2"; gene_name "C11orf49"; ref_gene_id "ENSG00000149179";
chr11	StringTie	exon	47109054	47109318	1000	+	.	gene_id "MSTRG.32135"; transcript_id "ENST00000533124"; exon_number "3"; gene_name "C11orf49"; ref_gene_id "ENSG00000149179";
chr11	StringTie	transcript	47052454	47161190	1000	+	.	gene_id "MSTRG.32135"; transcript_id "ENST00000534249"; gene_name "C11orf49"; ref_gene_id "ENSG00000149179";
chr11	StringTie	exon	47052454	47052518	1000	+	.	gene_id "MSTRG.32135"; transcript_id "ENST00000534249"; exon_number "1"; gene_name "C11orf49"; ref_gene_id "ENSG00000149179";
chr11	StringTie	exon	47137645	47137729	1000	+	.	gene_id "MSTRG.32135"; transcript_id "ENST00000534249"; exon_number "2"; gene_name "C11orf49"; ref_gene_id "ENSG00000149179";
chr11	StringTie	exon	47155156	47155261	1000	+	.	gene_id "MSTRG.32135"; transcript_id "ENST00000534249"; exon_number "3"; gene_name "C11orf49"; ref_gene_id "ENSG00000149179";
chr11	StringTie	exon	47157023	47157218	1000	+	.	gene_id "MSTRG.32135"; transcript_id "ENST00000534249"; exon_number "4"; gene_name "C11orf49"; ref_gene_id "ENSG00000149179";
chr11	StringTie	exon	47157813	47157922	1000	+	.	gene_id "MSTRG.32135"; transcript_id "ENST00000534249"; exon_number "5"; gene_name "C11orf49"; ref_gene_id "ENSG00000149179";
chr11	StringTie	exon	47161127	47161190	1000	+	.	gene_id "MSTRG.32135"; transcript_id "ENST00000534249"; exon_number "6"; gene_name "C11orf49"; ref_gene_id "ENSG00000149179";
chr11	StringTie	transcript	47154944	47161508	1000	+	.	gene_id "MSTRG.32135"; transcript_id "ENST00000534581"; gene_name "C11orf49"; ref_gene_id "ENSG00000149179";
chr11	StringTie	exon	47154944	47154984	1000	+	.	gene_id "MSTRG.32135"; transcript_id "ENST00000534581"; exon_number "1"; gene_name "C11orf49"; ref_gene_id "ENSG00000149179";
chr11	StringTie	exon	47155176	47155261	1000	+	.	gene_id "MSTRG.32135"; transcript_id "ENST00000534581"; exon_number "2"; gene_name "C11orf49"; ref_gene_id "ENSG00000149179";
chr11	StringTie	exon	47157023	47157218	1000	+	.	gene_id "MSTRG.32135"; transcript_id "ENST00000534581"; exon_number "3"; gene_name "C11orf49"; ref_gene_id "ENSG00000149179";
chr11	StringTie	exon	47157813	47157922	1000	+	.	gene_id "MSTRG.32135"; transcript_id "ENST00000534581"; exon_number "4"; gene_name "C11orf49"; ref_gene_id "ENSG00000149179";
chr11	StringTie	exon	47161127	47161190	1000	+	.	gene_id "MSTRG.32135"; transcript_id "ENST00000534581"; exon_number "5"; gene_name "C11orf49"; ref_gene_id "ENSG00000149179";
chr11	StringTie	exon	47161464	47161508	1000	+	.	gene_id "MSTRG.32135"; transcript_id "ENST00000534581"; exon_number "6"; gene_name "C11orf49"; ref_gene_id "ENSG00000149179";
chr11	StringTie	transcript	47160105	47162245	1000	+	.	gene_id "MSTRG.32135"; transcript_id "ENST00000624693"; gene_name "C11orf49"; ref_gene_id "ENSG00000149179";
chr11	StringTie	exon	47160105	47162245	1000	+	.	gene_id "MSTRG.32135"; transcript_id "ENST00000624693"; exon_number "1"; gene_name "C11orf49"; ref_gene_id "ENSG00000149179";
chr11	StringTie	transcript	46927224	47164418	1000	+	.	gene_id "MSTRG.32135"; transcript_id "MSTRG.32135.1";
chr11	StringTie	exon	46927224	46927395	1000	+	.	gene_id "MSTRG.32135"; transcript_id "MSTRG.32135.1"; exon_number "1";
chr11	StringTie	exon	46936567	46936851	1000	+	.	gene_id "MSTRG.32135"; transcript_id "MSTRG.32135.1"; exon_number "2";
chr11	StringTie	exon	46987208	46987310	1000	+	.	gene_id "MSTRG.32135"; transcript_id "MSTRG.32135.1"; exon_number "3";
chr11	StringTie	exon	47052388	47052518	1000	+	.	gene_id "MSTRG.32135"; transcript_id "MSTRG.32135.1"; exon_number "4";
chr11	StringTie	exon	47137316	47137560	1000	+	.	gene_id "MSTRG.32135"; transcript_id "MSTRG.32135.1"; exon_number "5";
chr11	StringTie	exon	47137645	47137729	1000	+	.	gene_id "MSTRG.32135"; transcript_id "MSTRG.32135.1"; exon_number "6";
chr11	StringTie	exon	47155176	47155261	1000	+	.	gene_id "MSTRG.32135"; transcript_id "MSTRG.32135.1"; exon_number "7";
chr11	StringTie	exon	47157023	47157218	1000	+	.	gene_id "MSTRG.32135"; transcript_id "MSTRG.32135.1"; exon_number "8";
chr11	StringTie	exon	47157813	47157922	1000	+	.	gene_id "MSTRG.32135"; transcript_id "MSTRG.32135.1"; exon_number "9";
chr11	StringTie	exon	47161127	47161190	1000	+	.	gene_id "MSTRG.32135"; transcript_id "MSTRG.32135.1"; exon_number "10";
chr11	StringTie	exon	47161464	47162250	1000	+	.	gene_id "MSTRG.32135"; transcript_id "MSTRG.32135.1"; exon_number "11";
chr11	StringTie	exon	47164093	47164418	1000	+	.	gene_id "MSTRG.32135"; transcript_id "MSTRG.32135.1"; exon_number "12";
chr11	StringTie	transcript	46936702	47162242	1000	+	.	gene_id "MSTRG.32135"; transcript_id "MSTRG.32135.10";
chr11	StringTie	exon	46936702	46936851	1000	+	.	gene_id "MSTRG.32135"; transcript_id "MSTRG.32135.10"; exon_number "1";
chr11	StringTie	exon	47052388	47052518	1000	+	.	gene_id "MSTRG.32135"; transcript_id "MSTRG.32135.10"; exon_number "2";
chr11	StringTie	exon	47137645	47137729	1000	+	.	gene_id "MSTRG.32135"; transcript_id "MSTRG.32135.10"; exon_number "3";
chr11	StringTie	exon	47155176	47155261	1000	+	.	gene_id "MSTRG.32135"; transcript_id "MSTRG.32135.10"; exon_number "4";
chr11	StringTie	exon	47157023	47157218	1000	+	.	gene_id "MSTRG.32135"; transcript_id "MSTRG.32135.10"; exon_number "5";
chr11	StringTie	exon	47157813	47157922	1000	+	.	gene_id "MSTRG.32135"; transcript_id "MSTRG.32135.10"; exon_number "6";
chr11	StringTie	exon	47159633	47162242	1000	+	.	gene_id "MSTRG.32135"; transcript_id "MSTRG.32135.10"; exon_number "7";
chr11	StringTie	transcript	46936702	47162242	1000	+	.	gene_id "MSTRG.32135"; transcript_id "MSTRG.32135.11";
chr11	StringTie	exon	46936702	46936851	1000	+	.	gene_id "MSTRG.32135"; transcript_id "MSTRG.32135.11"; exon_number "1";
chr11	StringTie	exon	46987208	46987310	1000	+	.	gene_id "MSTRG.32135"; transcript_id "MSTRG.32135.11"; exon_number "2";
chr11	StringTie	exon	47052388	47052518	1000	+	.	gene_id "MSTRG.32135"; transcript_id "MSTRG.32135.11"; exon_number "3";
chr11	StringTie	exon	47137645	47137729	1000	+	.	gene_id "MSTRG.32135"; transcript_id "MSTRG.32135.11"; exon_number "4";
chr11	StringTie	exon	47155176	47155261	1000	+	.	gene_id "MSTRG.32135"; transcript_id "MSTRG.32135.11"; exon_number "5";
chr11	StringTie	exon	47157023	47157218	1000	+	.	gene_id "MSTRG.32135"; transcript_id "MSTRG.32135.11"; exon_number "6";
chr11	StringTie	exon	47157813	47157922	1000	+	.	gene_id "MSTRG.32135"; transcript_id "MSTRG.32135.11"; exon_number "7";
chr11	StringTie	exon	47159633	47161190	1000	+	.	gene_id "MSTRG.32135"; transcript_id "MSTRG.32135.11"; exon_number "8";
chr11	StringTie	exon	47161998	47162242	1000	+	.	gene_id "MSTRG.32135"; transcript_id "MSTRG.32135.11"; exon_number "9";
chr11	StringTie	transcript	46936702	47162242	1000	+	.	gene_id "MSTRG.32135"; transcript_id "MSTRG.32135.12";
chr11	StringTie	exon	46936702	46936851	1000	+	.	gene_id "MSTRG.32135"; transcript_id "MSTRG.32135.12"; exon_number "1";
chr11	StringTie	exon	46987208	46987310	1000	+	.	gene_id "MSTRG.32135"; transcript_id "MSTRG.32135.12"; exon_number "2";
chr11	StringTie	exon	47023339	47023394	1000	+	.	gene_id "MSTRG.32135"; transcript_id "MSTRG.32135.12"; exon_number "3";
chr11	StringTie	exon	47052388	47052518	1000	+	.	gene_id "MSTRG.32135"; transcript_id "MSTRG.32135.12"; exon_number "4";
chr11	StringTie	exon	47137645	47137729	1000	+	.	gene_id "MSTRG.32135"; transcript_id "MSTRG.32135.12"; exon_number "5";
chr11	StringTie	exon	47155176	47155261	1000	+	.	gene_id "MSTRG.32135"; transcript_id "MSTRG.32135.12"; exon_number "6";
chr11	StringTie	exon	47157023	47157218	1000	+	.	gene_id "MSTRG.32135"; transcript_id "MSTRG.32135.12"; exon_number "7";
chr11	StringTie	exon	47157813	47157922	1000	+	.	gene_id "MSTRG.32135"; transcript_id "MSTRG.32135.12"; exon_number "8";
chr11	StringTie	exon	47159633	47161190	1000	+	.	gene_id "MSTRG.32135"; transcript_id "MSTRG.32135.12"; exon_number "9";
chr11	StringTie	exon	47161446	47162242	1000	+	.	gene_id "MSTRG.32135"; transcript_id "MSTRG.32135.12"; exon_number "10";
chr11	StringTie	transcript	46936716	47164418	1000	+	.	gene_id "MSTRG.32135"; transcript_id "MSTRG.32135.13";
chr11	StringTie	exon	46936716	46936851	1000	+	.	gene_id "MSTRG.32135"; transcript_id "MSTRG.32135.13"; exon_number "1";
chr11	StringTie	exon	46987208	46987310	1000	+	.	gene_id "MSTRG.32135"; transcript_id "MSTRG.32135.13"; exon_number "2";
chr11	StringTie	exon	47052388	47052518	1000	+	.	gene_id "MSTRG.32135"; transcript_id "MSTRG.32135.13"; exon_number "3";
chr11	StringTie	exon	47137645	47137729	1000	+	.	gene_id "MSTRG.32135"; transcript_id "MSTRG.32135.13"; exon_number "4";
chr11	StringTie	exon	47155176	47155261	1000	+	.	gene_id "MSTRG.32135"; transcript_id "MSTRG.32135.13"; exon_number "5";
chr11	StringTie	exon	47157023	47157218	1000	+	.	gene_id "MSTRG.32135"; transcript_id "MSTRG.32135.13"; exon_number "6";
chr11	StringTie	exon	47157813	47157922	1000	+	.	gene_id "MSTRG.32135"; transcript_id "MSTRG.32135.13"; exon_number "7";
chr11	StringTie	exon	47161127	47161190	1000	+	.	gene_id "MSTRG.32135"; transcript_id "MSTRG.32135.13"; exon_number "8";
chr11	StringTie	exon	47161464	47162250	1000	+	.	gene_id "MSTRG.32135"; transcript_id "MSTRG.32135.13"; exon_number "9";
chr11	StringTie	exon	47164093	47164418	1000	+	.	gene_id "MSTRG.32135"; transcript_id "MSTRG.32135.13"; exon_number "10";
chr11	StringTie	transcript	46936721	47162775	1000	+	.	gene_id "MSTRG.32135"; transcript_id "MSTRG.32135.14";
chr11	StringTie	exon	46936721	46936851	1000	+	.	gene_id "MSTRG.32135"; transcript_id "MSTRG.32135.14"; exon_number "1";
chr11	StringTie	exon	46987208	46987310	1000	+	.	gene_id "MSTRG.32135"; transcript_id "MSTRG.32135.14"; exon_number "2";
chr11	StringTie	exon	46991543	46991647	1000	+	.	gene_id "MSTRG.32135"; transcript_id "MSTRG.32135.14"; exon_number "3";
chr11	StringTie	exon	47052388	47052518	1000	+	.	gene_id "MSTRG.32135"; transcript_id "MSTRG.32135.14"; exon_number "4";
chr11	StringTie	exon	47137645	47137729	1000	+	.	gene_id "MSTRG.32135"; transcript_id "MSTRG.32135.14"; exon_number "5";
chr11	StringTie	exon	47155176	47155261	1000	+	.	gene_id "MSTRG.32135"; transcript_id "MSTRG.32135.14"; exon_number "6";
chr11	StringTie	exon	47157023	47157218	1000	+	.	gene_id "MSTRG.32135"; transcript_id "MSTRG.32135.14"; exon_number "7";
chr11	StringTie	exon	47157813	47157922	1000	+	.	gene_id "MSTRG.32135"; transcript_id "MSTRG.32135.14"; exon_number "8";
chr11	StringTie	exon	47159630	47162775	1000	+	.	gene_id "MSTRG.32135"; transcript_id "MSTRG.32135.14"; exon_number "9";
chr11	StringTie	transcript	46936730	47164459	1000	+	.	gene_id "MSTRG.32135"; transcript_id "MSTRG.32135.15";
chr11	StringTie	exon	46936730	46936851	1000	+	.	gene_id "MSTRG.32135"; transcript_id "MSTRG.32135.15"; exon_number "1";
chr11	StringTie	exon	46987208	46987310	1000	+	.	gene_id "MSTRG.32135"; transcript_id "MSTRG.32135.15"; exon_number "2";
chr11	StringTie	exon	47023339	47023394	1000	+	.	gene_id "MSTRG.32135"; transcript_id "MSTRG.32135.15"; exon_number "3";
chr11	StringTie	exon	47052388	47052518	1000	+	.	gene_id "MSTRG.32135"; transcript_id "MSTRG.32135.15"; exon_number "4";
chr11	StringTie	exon	47137645	47137729	1000	+	.	gene_id "MSTRG.32135"; transcript_id "MSTRG.32135.15"; exon_number "5";
chr11	StringTie	exon	47155176	47155261	1000	+	.	gene_id "MSTRG.32135"; transcript_id "MSTRG.32135.15"; exon_number "6";
chr11	StringTie	exon	47157023	47157218	1000	+	.	gene_id "MSTRG.32135"; transcript_id "MSTRG.32135.15"; exon_number "7";
chr11	StringTie	exon	47157813	47157922	1000	+	.	gene_id "MSTRG.32135"; transcript_id "MSTRG.32135.15"; exon_number "8";
chr11	StringTie	exon	47161127	47161190	1000	+	.	gene_id "MSTRG.32135"; transcript_id "MSTRG.32135.15"; exon_number "9";
chr11	StringTie	exon	47161998	47164459	1000	+	.	gene_id "MSTRG.32135"; transcript_id "MSTRG.32135.15"; exon_number "10";
chr11	StringTie	transcript	46936730	47164385	1000	+	.	gene_id "MSTRG.32135"; transcript_id "MSTRG.32135.16";
chr11	StringTie	exon	46936730	46936851	1000	+	.	gene_id "MSTRG.32135"; transcript_id "MSTRG.32135.16"; exon_number "1";
chr11	StringTie	exon	46987208	46987310	1000	+	.	gene_id "MSTRG.32135"; transcript_id "MSTRG.32135.16"; exon_number "2";
chr11	StringTie	exon	47023339	47023394	1000	+	.	gene_id "MSTRG.32135"; transcript_id "MSTRG.32135.16"; exon_number "3";
chr11	StringTie	exon	47052388	47052518	1000	+	.	gene_id "MSTRG.32135"; transcript_id "MSTRG.32135.16"; exon_number "4";
chr11	StringTie	exon	47137645	47137729	1000	+	.	gene_id "MSTRG.32135"; transcript_id "MSTRG.32135.16"; exon_number "5";
chr11	StringTie	exon	47155176	47155261	1000	+	.	gene_id "MSTRG.32135"; transcript_id "MSTRG.32135.16"; exon_number "6";
chr11	StringTie	exon	47157023	47157218	1000	+	.	gene_id "MSTRG.32135"; transcript_id "MSTRG.32135.16"; exon_number "7";
chr11	StringTie	exon	47157813	47157922	1000	+	.	gene_id "MSTRG.32135"; transcript_id "MSTRG.32135.16"; exon_number "8";
chr11	StringTie	exon	47161127	47161190	1000	+	.	gene_id "MSTRG.32135"; transcript_id "MSTRG.32135.16"; exon_number "9";
chr11	StringTie	exon	47161998	47162124	1000	+	.	gene_id "MSTRG.32135"; transcript_id "MSTRG.32135.16"; exon_number "10";
chr11	StringTie	exon	47164093	47164385	1000	+	.	gene_id "MSTRG.32135"; transcript_id "MSTRG.32135.16"; exon_number "11";
chr11	StringTie	transcript	46936734	47162247	1000	+	.	gene_id "MSTRG.32135"; transcript_id "MSTRG.32135.18";
chr11	StringTie	exon	46936734	46936851	1000	+	.	gene_id "MSTRG.32135"; transcript_id "MSTRG.32135.18"; exon_number "1";
chr11	StringTie	exon	46987208	46987310	1000	+	.	gene_id "MSTRG.32135"; transcript_id "MSTRG.32135.18"; exon_number "2";
chr11	StringTie	exon	46991543	46991647	1000	+	.	gene_id "MSTRG.32135"; transcript_id "MSTRG.32135.18"; exon_number "3";
chr11	StringTie	exon	47052388	47052518	1000	+	.	gene_id "MSTRG.32135"; transcript_id "MSTRG.32135.18"; exon_number "4";
chr11	StringTie	exon	47137645	47137729	1000	+	.	gene_id "MSTRG.32135"; transcript_id "MSTRG.32135.18"; exon_number "5";
chr11	StringTie	exon	47155176	47155261	1000	+	.	gene_id "MSTRG.32135"; transcript_id "MSTRG.32135.18"; exon_number "6";
chr11	StringTie	exon	47157024	47157218	1000	+	.	gene_id "MSTRG.32135"; transcript_id "MSTRG.32135.18"; exon_number "7";
chr11	StringTie	exon	47157813	47157922	1000	+	.	gene_id "MSTRG.32135"; transcript_id "MSTRG.32135.18"; exon_number "8";
chr11	StringTie	exon	47161127	47162247	1000	+	.	gene_id "MSTRG.32135"; transcript_id "MSTRG.32135.18"; exon_number "9";
chr11	StringTie	transcript	46936737	47160079	1000	+	.	gene_id "MSTRG.32135"; transcript_id "MSTRG.32135.19";
chr11	StringTie	exon	46936737	46936851	1000	+	.	gene_id "MSTRG.32135"; transcript_id "MSTRG.32135.19"; exon_number "1";
chr11	StringTie	exon	46987208	46987310	1000	+	.	gene_id "MSTRG.32135"; transcript_id "MSTRG.32135.19"; exon_number "2";
chr11	StringTie	exon	47052388	47052518	1000	+	.	gene_id "MSTRG.32135"; transcript_id "MSTRG.32135.19"; exon_number "3";
chr11	StringTie	exon	47137645	47137729	1000	+	.	gene_id "MSTRG.32135"; transcript_id "MSTRG.32135.19"; exon_number "4";
chr11	StringTie	exon	47155176	47155261	1000	+	.	gene_id "MSTRG.32135"; transcript_id "MSTRG.32135.19"; exon_number "5";
chr11	StringTie	exon	47157023	47157218	1000	+	.	gene_id "MSTRG.32135"; transcript_id "MSTRG.32135.19"; exon_number "6";
chr11	StringTie	exon	47157813	47157922	1000	+	.	gene_id "MSTRG.32135"; transcript_id "MSTRG.32135.19"; exon_number "7";
chr11	StringTie	exon	47159630	47160079	1000	+	.	gene_id "MSTRG.32135"; transcript_id "MSTRG.32135.19"; exon_number "8";
chr11	StringTie	transcript	46927323	47165380	1000	+	.	gene_id "MSTRG.32135"; transcript_id "MSTRG.32135.2";
chr11	StringTie	exon	46927323	46927395	1000	+	.	gene_id "MSTRG.32135"; transcript_id "MSTRG.32135.2"; exon_number "1";
chr11	StringTie	exon	46936567	46936851	1000	+	.	gene_id "MSTRG.32135"; transcript_id "MSTRG.32135.2"; exon_number "2";
chr11	StringTie	exon	46948026	46948164	1000	+	.	gene_id "MSTRG.32135"; transcript_id "MSTRG.32135.2"; exon_number "3";
chr11	StringTie	exon	46987208	46987310	1000	+	.	gene_id "MSTRG.32135"; transcript_id "MSTRG.32135.2"; exon_number "4";
chr11	StringTie	exon	47052388	47052518	1000	+	.	gene_id "MSTRG.32135"; transcript_id "MSTRG.32135.2"; exon_number "5";
chr11	StringTie	exon	47103702	47103817	1000	+	.	gene_id "MSTRG.32135"; transcript_id "MSTRG.32135.2"; exon_number "6";
chr11	StringTie	exon	47109054	47109778	1000	+	.	gene_id "MSTRG.32135"; transcript_id "MSTRG.32135.2"; exon_number "7";
chr11	StringTie	exon	47137645	47137729	1000	+	.	gene_id "MSTRG.32135"; transcript_id "MSTRG.32135.2"; exon_number "8";
chr11	StringTie	exon	47155176	47155261	1000	+	.	gene_id "MSTRG.32135"; transcript_id "MSTRG.32135.2"; exon_number "9";
chr11	StringTie	exon	47157023	47157218	1000	+	.	gene_id "MSTRG.32135"; transcript_id "MSTRG.32135.2"; exon_number "10";
chr11	StringTie	exon	47157813	47157922	1000	+	.	gene_id "MSTRG.32135"; transcript_id "MSTRG.32135.2"; exon_number "11";
chr11	StringTie	exon	47161127	47164576	1000	+	.	gene_id "MSTRG.32135"; transcript_id "MSTRG.32135.2"; exon_number "12";
chr11	StringTie	exon	47164681	47165039	1000	+	.	gene_id "MSTRG.32135"; transcript_id "MSTRG.32135.2"; exon_number "13";
chr11	StringTie	exon	47165074	47165221	1000	+	.	gene_id "MSTRG.32135"; transcript_id "MSTRG.32135.2"; exon_number "14";
chr11	StringTie	exon	47165256	47165380	1000	+	.	gene_id "MSTRG.32135"; transcript_id "MSTRG.32135.2"; exon_number "15";
chr11	StringTie	transcript	46936737	47162679	1000	+	.	gene_id "MSTRG.32135"; transcript_id "MSTRG.32135.20";
chr11	StringTie	exon	46936737	46936851	1000	+	.	gene_id "MSTRG.32135"; transcript_id "MSTRG.32135.20"; exon_number "1";
chr11	StringTie	exon	46987208	46987310	1000	+	.	gene_id "MSTRG.32135"; transcript_id "MSTRG.32135.20"; exon_number "2";
chr11	StringTie	exon	47052388	47052518	1000	+	.	gene_id "MSTRG.32135"; transcript_id "MSTRG.32135.20"; exon_number "3";
chr11	StringTie	exon	47137645	47137729	1000	+	.	gene_id "MSTRG.32135"; transcript_id "MSTRG.32135.20"; exon_number "4";
chr11	StringTie	exon	47155176	47155261	1000	+	.	gene_id "MSTRG.32135"; transcript_id "MSTRG.32135.20"; exon_number "5";
chr11	StringTie	exon	47157023	47157218	1000	+	.	gene_id "MSTRG.32135"; transcript_id "MSTRG.32135.20"; exon_number "6";
chr11	StringTie	exon	47157813	47157922	1000	+	.	gene_id "MSTRG.32135"; transcript_id "MSTRG.32135.20"; exon_number "7";
chr11	StringTie	exon	47161127	47161190	1000	+	.	gene_id "MSTRG.32135"; transcript_id "MSTRG.32135.20"; exon_number "8";
chr11	StringTie	exon	47161998	47162679	1000	+	.	gene_id "MSTRG.32135"; transcript_id "MSTRG.32135.20"; exon_number "9";
chr11	StringTie	transcript	46936743	47162716	1000	+	.	gene_id "MSTRG.32135"; transcript_id "MSTRG.32135.21";
chr11	StringTie	exon	46936743	46936851	1000	+	.	gene_id "MSTRG.32135"; transcript_id "MSTRG.32135.21"; exon_number "1";
chr11	StringTie	exon	46987208	46987310	1000	+	.	gene_id "MSTRG.32135"; transcript_id "MSTRG.32135.21"; exon_number "2";
chr11	StringTie	exon	47052388	47052518	1000	+	.	gene_id "MSTRG.32135"; transcript_id "MSTRG.32135.21"; exon_number "3";
chr11	StringTie	exon	47137645	47137729	1000	+	.	gene_id "MSTRG.32135"; transcript_id "MSTRG.32135.21"; exon_number "4";
chr11	StringTie	exon	47155176	47155261	1000	+	.	gene_id "MSTRG.32135"; transcript_id "MSTRG.32135.21"; exon_number "5";
chr11	StringTie	exon	47157023	47157218	1000	+	.	gene_id "MSTRG.32135"; transcript_id "MSTRG.32135.21"; exon_number "6";
chr11	StringTie	exon	47157827	47157922	1000	+	.	gene_id "MSTRG.32135"; transcript_id "MSTRG.32135.21"; exon_number "7";
chr11	StringTie	exon	47161127	47161190	1000	+	.	gene_id "MSTRG.32135"; transcript_id "MSTRG.32135.21"; exon_number "8";
chr11	StringTie	exon	47161464	47162716	1000	+	.	gene_id "MSTRG.32135"; transcript_id "MSTRG.32135.21"; exon_number "9";
chr11	StringTie	transcript	46936745	47056808	1000	+	.	gene_id "MSTRG.32135"; transcript_id "MSTRG.32135.22";
chr11	StringTie	exon	46936745	46936851	1000	+	.	gene_id "MSTRG.32135"; transcript_id "MSTRG.32135.22"; exon_number "1";
chr11	StringTie	exon	46987208	46987310	1000	+	.	gene_id "MSTRG.32135"; transcript_id "MSTRG.32135.22"; exon_number "2";
chr11	StringTie	exon	47052388	47052518	1000	+	.	gene_id "MSTRG.32135"; transcript_id "MSTRG.32135.22"; exon_number "3";
chr11	StringTie	exon	47056692	47056808	1000	+	.	gene_id "MSTRG.32135"; transcript_id "MSTRG.32135.22"; exon_number "4";
chr11	StringTie	transcript	46936745	47060228	1000	+	.	gene_id "MSTRG.32135"; transcript_id "MSTRG.32135.23";
chr11	StringTie	exon	46936745	46936851	1000	+	.	gene_id "MSTRG.32135"; transcript_id "MSTRG.32135.23"; exon_number "1";
chr11	StringTie	exon	46987208	46987310	1000	+	.	gene_id "MSTRG.32135"; transcript_id "MSTRG.32135.23"; exon_number "2";
chr11	StringTie	exon	47052388	47052518	1000	+	.	gene_id "MSTRG.32135"; transcript_id "MSTRG.32135.23"; exon_number "3";
chr11	StringTie	exon	47059813	47060228	1000	+	.	gene_id "MSTRG.32135"; transcript_id "MSTRG.32135.23"; exon_number "4";
chr11	StringTie	transcript	46936745	47065877	1000	+	.	gene_id "MSTRG.32135"; transcript_id "MSTRG.32135.24";
chr11	StringTie	exon	46936745	46936851	1000	+	.	gene_id "MSTRG.32135"; transcript_id "MSTRG.32135.24"; exon_number "1";
chr11	StringTie	exon	46987208	46987310	1000	+	.	gene_id "MSTRG.32135"; transcript_id "MSTRG.32135.24"; exon_number "2";
chr11	StringTie	exon	47052388	47052518	1000	+	.	gene_id "MSTRG.32135"; transcript_id "MSTRG.32135.24"; exon_number "3";
chr11	StringTie	exon	47065463	47065877	1000	+	.	gene_id "MSTRG.32135"; transcript_id "MSTRG.32135.24"; exon_number "4";
chr11	StringTie	transcript	46936747	47164423	1000	+	.	gene_id "MSTRG.32135"; transcript_id "MSTRG.32135.26";
chr11	StringTie	exon	46936747	46936851	1000	+	.	gene_id "MSTRG.32135"; transcript_id "MSTRG.32135.26"; exon_number "1";
chr11	StringTie	exon	46987208	46987310	1000	+	.	gene_id "MSTRG.32135"; transcript_id "MSTRG.32135.26"; exon_number "2";
chr11	StringTie	exon	47052388	47052518	1000	+	.	gene_id "MSTRG.32135"; transcript_id "MSTRG.32135.26"; exon_number "3";
chr11	StringTie	exon	47137645	47137729	1000	+	.	gene_id "MSTRG.32135"; transcript_id "MSTRG.32135.26"; exon_number "4";
chr11	StringTie	exon	47155176	47155261	1000	+	.	gene_id "MSTRG.32135"; transcript_id "MSTRG.32135.26"; exon_number "5";
chr11	StringTie	exon	47157023	47157218	1000	+	.	gene_id "MSTRG.32135"; transcript_id "MSTRG.32135.26"; exon_number "6";
chr11	StringTie	exon	47157813	47157922	1000	+	.	gene_id "MSTRG.32135"; transcript_id "MSTRG.32135.26"; exon_number "7";
chr11	StringTie	exon	47161127	47161190	1000	+	.	gene_id "MSTRG.32135"; transcript_id "MSTRG.32135.26"; exon_number "8";
chr11	StringTie	exon	47161464	47162124	1000	+	.	gene_id "MSTRG.32135"; transcript_id "MSTRG.32135.26"; exon_number "9";
chr11	StringTie	exon	47164093	47164423	1000	+	.	gene_id "MSTRG.32135"; transcript_id "MSTRG.32135.26"; exon_number "10";
chr11	StringTie	transcript	46936747	47164812	1000	+	.	gene_id "MSTRG.32135"; transcript_id "MSTRG.32135.27";
chr11	StringTie	exon	46936747	46936851	1000	+	.	gene_id "MSTRG.32135"; transcript_id "MSTRG.32135.27"; exon_number "1";
chr11	StringTie	exon	46987208	46987310	1000	+	.	gene_id "MSTRG.32135"; transcript_id "MSTRG.32135.27"; exon_number "2";
chr11	StringTie	exon	47052388	47052518	1000	+	.	gene_id "MSTRG.32135"; transcript_id "MSTRG.32135.27"; exon_number "3";
chr11	StringTie	exon	47137645	47137729	1000	+	.	gene_id "MSTRG.32135"; transcript_id "MSTRG.32135.27"; exon_number "4";
chr11	StringTie	exon	47155176	47155261	1000	+	.	gene_id "MSTRG.32135"; transcript_id "MSTRG.32135.27"; exon_number "5";
chr11	StringTie	exon	47157023	47157218	1000	+	.	gene_id "MSTRG.32135"; transcript_id "MSTRG.32135.27"; exon_number "6";
chr11	StringTie	exon	47157813	47157922	1000	+	.	gene_id "MSTRG.32135"; transcript_id "MSTRG.32135.27"; exon_number "7";
chr11	StringTie	exon	47161127	47161190	1000	+	.	gene_id "MSTRG.32135"; transcript_id "MSTRG.32135.27"; exon_number "8";
chr11	StringTie	exon	47161464	47164576	1000	+	.	gene_id "MSTRG.32135"; transcript_id "MSTRG.32135.27"; exon_number "9";
chr11	StringTie	exon	47164618	47164812	1000	+	.	gene_id "MSTRG.32135"; transcript_id "MSTRG.32135.27"; exon_number "10";
chr11	StringTie	transcript	46936747	47165361	1000	+	.	gene_id "MSTRG.32135"; transcript_id "MSTRG.32135.28";
chr11	StringTie	exon	46936747	46936851	1000	+	.	gene_id "MSTRG.32135"; transcript_id "MSTRG.32135.28"; exon_number "1";
chr11	StringTie	exon	46987208	46987310	1000	+	.	gene_id "MSTRG.32135"; transcript_id "MSTRG.32135.28"; exon_number "2";
chr11	StringTie	exon	47052388	47052518	1000	+	.	gene_id "MSTRG.32135"; transcript_id "MSTRG.32135.28"; exon_number "3";
chr11	StringTie	exon	47137645	47137729	1000	+	.	gene_id "MSTRG.32135"; transcript_id "MSTRG.32135.28"; exon_number "4";
chr11	StringTie	exon	47155176	47155261	1000	+	.	gene_id "MSTRG.32135"; transcript_id "MSTRG.32135.28"; exon_number "5";
chr11	StringTie	exon	47157023	47157218	1000	+	.	gene_id "MSTRG.32135"; transcript_id "MSTRG.32135.28"; exon_number "6";
chr11	StringTie	exon	47157813	47157922	1000	+	.	gene_id "MSTRG.32135"; transcript_id "MSTRG.32135.28"; exon_number "7";
chr11	StringTie	exon	47161127	47161190	1000	+	.	gene_id "MSTRG.32135"; transcript_id "MSTRG.32135.28"; exon_number "8";
chr11	StringTie	exon	47161464	47164422	1000	+	.	gene_id "MSTRG.32135"; transcript_id "MSTRG.32135.28"; exon_number "9";
chr11	StringTie	exon	47164733	47164963	1000	+	.	gene_id "MSTRG.32135"; transcript_id "MSTRG.32135.28"; exon_number "10";
chr11	StringTie	exon	47165060	47165361	1000	+	.	gene_id "MSTRG.32135"; transcript_id "MSTRG.32135.28"; exon_number "11";
chr11	StringTie	transcript	46927326	47166271	1000	+	.	gene_id "MSTRG.32135"; transcript_id "MSTRG.32135.3";
chr11	StringTie	exon	46927326	46927395	1000	+	.	gene_id "MSTRG.32135"; transcript_id "MSTRG.32135.3"; exon_number "1";
chr11	StringTie	exon	46936700	46936851	1000	+	.	gene_id "MSTRG.32135"; transcript_id "MSTRG.32135.3"; exon_number "2";
chr11	StringTie	exon	46987208	46987310	1000	+	.	gene_id "MSTRG.32135"; transcript_id "MSTRG.32135.3"; exon_number "3";
chr11	StringTie	exon	47052388	47052518	1000	+	.	gene_id "MSTRG.32135"; transcript_id "MSTRG.32135.3"; exon_number "4";
chr11	StringTie	exon	47137316	47137560	1000	+	.	gene_id "MSTRG.32135"; transcript_id "MSTRG.32135.3"; exon_number "5";
chr11	StringTie	exon	47137645	47137729	1000	+	.	gene_id "MSTRG.32135"; transcript_id "MSTRG.32135.3"; exon_number "6";
chr11	StringTie	exon	47155176	47155261	1000	+	.	gene_id "MSTRG.32135"; transcript_id "MSTRG.32135.3"; exon_number "7";
chr11	StringTie	exon	47157023	47157218	1000	+	.	gene_id "MSTRG.32135"; transcript_id "MSTRG.32135.3"; exon_number "8";
chr11	StringTie	exon	47157813	47157922	1000	+	.	gene_id "MSTRG.32135"; transcript_id "MSTRG.32135.3"; exon_number "9";
chr11	StringTie	exon	47161127	47161190	1000	+	.	gene_id "MSTRG.32135"; transcript_id "MSTRG.32135.3"; exon_number "10";
chr11	StringTie	exon	47161464	47166271	1000	+	.	gene_id "MSTRG.32135"; transcript_id "MSTRG.32135.3"; exon_number "11";
chr11	StringTie	transcript	46936748	47164422	1000	+	.	gene_id "MSTRG.32135"; transcript_id "MSTRG.32135.30";
chr11	StringTie	exon	46936748	46936851	1000	+	.	gene_id "MSTRG.32135"; transcript_id "MSTRG.32135.30"; exon_number "1";
chr11	StringTie	exon	46987208	46987310	1000	+	.	gene_id "MSTRG.32135"; transcript_id "MSTRG.32135.30"; exon_number "2";
chr11	StringTie	exon	47004365	47004456	1000	+	.	gene_id "MSTRG.32135"; transcript_id "MSTRG.32135.30"; exon_number "3";
chr11	StringTie	exon	47052388	47052518	1000	+	.	gene_id "MSTRG.32135"; transcript_id "MSTRG.32135.30"; exon_number "4";
chr11	StringTie	exon	47137316	47137497	1000	+	.	gene_id "MSTRG.32135"; transcript_id "MSTRG.32135.30"; exon_number "5";
chr11	StringTie	exon	47137645	47137729	1000	+	.	gene_id "MSTRG.32135"; transcript_id "MSTRG.32135.30"; exon_number "6";
chr11	StringTie	exon	47155176	47155261	1000	+	.	gene_id "MSTRG.32135"; transcript_id "MSTRG.32135.30"; exon_number "7";
chr11	StringTie	exon	47157023	47157218	1000	+	.	gene_id "MSTRG.32135"; transcript_id "MSTRG.32135.30"; exon_number "8";
chr11	StringTie	exon	47157813	47157922	1000	+	.	gene_id "MSTRG.32135"; transcript_id "MSTRG.32135.30"; exon_number "9";
chr11	StringTie	exon	47161127	47161190	1000	+	.	gene_id "MSTRG.32135"; transcript_id "MSTRG.32135.30"; exon_number "10";
chr11	StringTie	exon	47161464	47162124	1000	+	.	gene_id "MSTRG.32135"; transcript_id "MSTRG.32135.30"; exon_number "11";
chr11	StringTie	exon	47164093	47164422	1000	+	.	gene_id "MSTRG.32135"; transcript_id "MSTRG.32135.30"; exon_number "12";
chr11	StringTie	transcript	46936748	47017728	1000	+	.	gene_id "MSTRG.32135"; transcript_id "MSTRG.32135.31";
chr11	StringTie	exon	46936748	46936851	1000	+	.	gene_id "MSTRG.32135"; transcript_id "MSTRG.32135.31"; exon_number "1";
chr11	StringTie	exon	46987208	46987310	1000	+	.	gene_id "MSTRG.32135"; transcript_id "MSTRG.32135.31"; exon_number "2";
chr11	StringTie	exon	46991543	46991647	1000	+	.	gene_id "MSTRG.32135"; transcript_id "MSTRG.32135.31"; exon_number "3";
chr11	StringTie	exon	47010867	47017728	1000	+	.	gene_id "MSTRG.32135"; transcript_id "MSTRG.32135.31"; exon_number "4";
chr11	StringTie	transcript	46936754	47164720	1000	+	.	gene_id "MSTRG.32135"; transcript_id "MSTRG.32135.34";
chr11	StringTie	exon	46936754	46936851	1000	+	.	gene_id "MSTRG.32135"; transcript_id "MSTRG.32135.34"; exon_number "1";
chr11	StringTie	exon	46987208	46987310	1000	+	.	gene_id "MSTRG.32135"; transcript_id "MSTRG.32135.34"; exon_number "2";
chr11	StringTie	exon	47052388	47052518	1000	+	.	gene_id "MSTRG.32135"; transcript_id "MSTRG.32135.34"; exon_number "3";
chr11	StringTie	exon	47137645	47137729	1000	+	.	gene_id "MSTRG.32135"; transcript_id "MSTRG.32135.34"; exon_number "4";
chr11	StringTie	exon	47155176	47155261	1000	+	.	gene_id "MSTRG.32135"; transcript_id "MSTRG.32135.34"; exon_number "5";
chr11	StringTie	exon	47157023	47157218	1000	+	.	gene_id "MSTRG.32135"; transcript_id "MSTRG.32135.34"; exon_number "6";
chr11	StringTie	exon	47157813	47157922	1000	+	.	gene_id "MSTRG.32135"; transcript_id "MSTRG.32135.34"; exon_number "7";
chr11	StringTie	exon	47161127	47161190	1000	+	.	gene_id "MSTRG.32135"; transcript_id "MSTRG.32135.34"; exon_number "8";
chr11	StringTie	exon	47164093	47164576	1000	+	.	gene_id "MSTRG.32135"; transcript_id "MSTRG.32135.34"; exon_number "9";
chr11	StringTie	exon	47164621	47164720	1000	+	.	gene_id "MSTRG.32135"; transcript_id "MSTRG.32135.34"; exon_number "10";
chr11	StringTie	transcript	46936760	47162457	1000	+	.	gene_id "MSTRG.32135"; transcript_id "MSTRG.32135.36";
chr11	StringTie	exon	46936760	46936851	1000	+	.	gene_id "MSTRG.32135"; transcript_id "MSTRG.32135.36"; exon_number "1";
chr11	StringTie	exon	46987208	46987310	1000	+	.	gene_id "MSTRG.32135"; transcript_id "MSTRG.32135.36"; exon_number "2";
chr11	StringTie	exon	47052388	47052518	1000	+	.	gene_id "MSTRG.32135"; transcript_id "MSTRG.32135.36"; exon_number "3";
chr11	StringTie	exon	47137645	47137729	1000	+	.	gene_id "MSTRG.32135"; transcript_id "MSTRG.32135.36"; exon_number "4";
chr11	StringTie	exon	47155176	47155261	1000	+	.	gene_id "MSTRG.32135"; transcript_id "MSTRG.32135.36"; exon_number "5";
chr11	StringTie	exon	47157023	47157218	1000	+	.	gene_id "MSTRG.32135"; transcript_id "MSTRG.32135.36"; exon_number "6";
chr11	StringTie	exon	47157813	47157922	1000	+	.	gene_id "MSTRG.32135"; transcript_id "MSTRG.32135.36"; exon_number "7";
chr11	StringTie	exon	47159633	47162457	1000	+	.	gene_id "MSTRG.32135"; transcript_id "MSTRG.32135.36"; exon_number "8";
chr11	StringTie	transcript	46936768	47165095	1000	+	.	gene_id "MSTRG.32135"; transcript_id "MSTRG.32135.38";
chr11	StringTie	exon	46936768	46936851	1000	+	.	gene_id "MSTRG.32135"; transcript_id "MSTRG.32135.38"; exon_number "1";
chr11	StringTie	exon	46987208	46987310	1000	+	.	gene_id "MSTRG.32135"; transcript_id "MSTRG.32135.38"; exon_number "2";
chr11	StringTie	exon	47052388	47052518	1000	+	.	gene_id "MSTRG.32135"; transcript_id "MSTRG.32135.38"; exon_number "3";
chr11	StringTie	exon	47137645	47137729	1000	+	.	gene_id "MSTRG.32135"; transcript_id "MSTRG.32135.38"; exon_number "4";
chr11	StringTie	exon	47155176	47155261	1000	+	.	gene_id "MSTRG.32135"; transcript_id "MSTRG.32135.38"; exon_number "5";
chr11	StringTie	exon	47157023	47157218	1000	+	.	gene_id "MSTRG.32135"; transcript_id "MSTRG.32135.38"; exon_number "6";
chr11	StringTie	exon	47157813	47157922	1000	+	.	gene_id "MSTRG.32135"; transcript_id "MSTRG.32135.38"; exon_number "7";
chr11	StringTie	exon	47161127	47161190	1000	+	.	gene_id "MSTRG.32135"; transcript_id "MSTRG.32135.38"; exon_number "8";
chr11	StringTie	exon	47164093	47164711	1000	+	.	gene_id "MSTRG.32135"; transcript_id "MSTRG.32135.38"; exon_number "9";
chr11	StringTie	exon	47165074	47165095	1000	+	.	gene_id "MSTRG.32135"; transcript_id "MSTRG.32135.38"; exon_number "10";
chr11	StringTie	transcript	46936768	47165315	1000	+	.	gene_id "MSTRG.32135"; transcript_id "MSTRG.32135.39";
chr11	StringTie	exon	46936768	46936851	1000	+	.	gene_id "MSTRG.32135"; transcript_id "MSTRG.32135.39"; exon_number "1";
chr11	StringTie	exon	46987208	46987310	1000	+	.	gene_id "MSTRG.32135"; transcript_id "MSTRG.32135.39"; exon_number "2";
chr11	StringTie	exon	47052388	47052518	1000	+	.	gene_id "MSTRG.32135"; transcript_id "MSTRG.32135.39"; exon_number "3";
chr11	StringTie	exon	47137645	47137729	1000	+	.	gene_id "MSTRG.32135"; transcript_id "MSTRG.32135.39"; exon_number "4";
chr11	StringTie	exon	47155176	47155261	1000	+	.	gene_id "MSTRG.32135"; transcript_id "MSTRG.32135.39"; exon_number "5";
chr11	StringTie	exon	47157023	47157218	1000	+	.	gene_id "MSTRG.32135"; transcript_id "MSTRG.32135.39"; exon_number "6";
chr11	StringTie	exon	47157813	47157922	1000	+	.	gene_id "MSTRG.32135"; transcript_id "MSTRG.32135.39"; exon_number "7";
chr11	StringTie	exon	47161127	47161190	1000	+	.	gene_id "MSTRG.32135"; transcript_id "MSTRG.32135.39"; exon_number "8";
chr11	StringTie	exon	47164093	47164501	1000	+	.	gene_id "MSTRG.32135"; transcript_id "MSTRG.32135.39"; exon_number "9";
chr11	StringTie	exon	47164733	47164970	1000	+	.	gene_id "MSTRG.32135"; transcript_id "MSTRG.32135.39"; exon_number "10";
chr11	StringTie	exon	47165292	47165315	1000	+	.	gene_id "MSTRG.32135"; transcript_id "MSTRG.32135.39"; exon_number "11";
chr11	StringTie	transcript	46927326	47166312	1000	+	.	gene_id "MSTRG.32135"; transcript_id "MSTRG.32135.4";
chr11	StringTie	exon	46927326	46927395	1000	+	.	gene_id "MSTRG.32135"; transcript_id "MSTRG.32135.4"; exon_number "1";
chr11	StringTie	exon	46936567	46936851	1000	+	.	gene_id "MSTRG.32135"; transcript_id "MSTRG.32135.4"; exon_number "2";
chr11	StringTie	exon	46987208	46987310	1000	+	.	gene_id "MSTRG.32135"; transcript_id "MSTRG.32135.4"; exon_number "3";
chr11	StringTie	exon	47052388	47052518	1000	+	.	gene_id "MSTRG.32135"; transcript_id "MSTRG.32135.4"; exon_number "4";
chr11	StringTie	exon	47137316	47137560	1000	+	.	gene_id "MSTRG.32135"; transcript_id "MSTRG.32135.4"; exon_number "5";
chr11	StringTie	exon	47137645	47137729	1000	+	.	gene_id "MSTRG.32135"; transcript_id "MSTRG.32135.4"; exon_number "6";
chr11	StringTie	exon	47155176	47155261	1000	+	.	gene_id "MSTRG.32135"; transcript_id "MSTRG.32135.4"; exon_number "7";
chr11	StringTie	exon	47157023	47157218	1000	+	.	gene_id "MSTRG.32135"; transcript_id "MSTRG.32135.4"; exon_number "8";
chr11	StringTie	exon	47157813	47157922	1000	+	.	gene_id "MSTRG.32135"; transcript_id "MSTRG.32135.4"; exon_number "9";
chr11	StringTie	exon	47161127	47161190	1000	+	.	gene_id "MSTRG.32135"; transcript_id "MSTRG.32135.4"; exon_number "10";
chr11	StringTie	exon	47161464	47164426	1000	+	.	gene_id "MSTRG.32135"; transcript_id "MSTRG.32135.4"; exon_number "11";
chr11	StringTie	exon	47164460	47165039	1000	+	.	gene_id "MSTRG.32135"; transcript_id "MSTRG.32135.4"; exon_number "12";
chr11	StringTie	exon	47165074	47166312	1000	+	.	gene_id "MSTRG.32135"; transcript_id "MSTRG.32135.4"; exon_number "13";
chr11	StringTie	transcript	46936778	47166267	1000	+	.	gene_id "MSTRG.32135"; transcript_id "MSTRG.32135.41";
chr11	StringTie	exon	46936778	46936851	1000	+	.	gene_id "MSTRG.32135"; transcript_id "MSTRG.32135.41"; exon_number "1";
chr11	StringTie	exon	46987208	46987310	1000	+	.	gene_id "MSTRG.32135"; transcript_id "MSTRG.32135.41"; exon_number "2";
chr11	StringTie	exon	47004365	47004456	1000	+	.	gene_id "MSTRG.32135"; transcript_id "MSTRG.32135.41"; exon_number "3";
chr11	StringTie	exon	47052388	47052518	1000	+	.	gene_id "MSTRG.32135"; transcript_id "MSTRG.32135.41"; exon_number "4";
chr11	StringTie	exon	47137316	47137497	1000	+	.	gene_id "MSTRG.32135"; transcript_id "MSTRG.32135.41"; exon_number "5";
chr11	StringTie	exon	47137645	47137729	1000	+	.	gene_id "MSTRG.32135"; transcript_id "MSTRG.32135.41"; exon_number "6";
chr11	StringTie	exon	47155176	47155261	1000	+	.	gene_id "MSTRG.32135"; transcript_id "MSTRG.32135.41"; exon_number "7";
chr11	StringTie	exon	47157023	47157218	1000	+	.	gene_id "MSTRG.32135"; transcript_id "MSTRG.32135.41"; exon_number "8";
chr11	StringTie	exon	47157813	47157922	1000	+	.	gene_id "MSTRG.32135"; transcript_id "MSTRG.32135.41"; exon_number "9";
chr11	StringTie	exon	47161127	47161190	1000	+	.	gene_id "MSTRG.32135"; transcript_id "MSTRG.32135.41"; exon_number "10";
chr11	StringTie	exon	47164093	47166267	1000	+	.	gene_id "MSTRG.32135"; transcript_id "MSTRG.32135.41"; exon_number "11";
chr11	StringTie	transcript	46936778	47166270	1000	+	.	gene_id "MSTRG.32135"; transcript_id "MSTRG.32135.42";
chr11	StringTie	exon	46936778	46936851	1000	+	.	gene_id "MSTRG.32135"; transcript_id "MSTRG.32135.42"; exon_number "1";
chr11	StringTie	exon	46987208	46987310	1000	+	.	gene_id "MSTRG.32135"; transcript_id "MSTRG.32135.42"; exon_number "2";
chr11	StringTie	exon	47004365	47004456	1000	+	.	gene_id "MSTRG.32135"; transcript_id "MSTRG.32135.42"; exon_number "3";
chr11	StringTie	exon	47052388	47052518	1000	+	.	gene_id "MSTRG.32135"; transcript_id "MSTRG.32135.42"; exon_number "4";
chr11	StringTie	exon	47137316	47137497	1000	+	.	gene_id "MSTRG.32135"; transcript_id "MSTRG.32135.42"; exon_number "5";
chr11	StringTie	exon	47137645	47137729	1000	+	.	gene_id "MSTRG.32135"; transcript_id "MSTRG.32135.42"; exon_number "6";
chr11	StringTie	exon	47155176	47155261	1000	+	.	gene_id "MSTRG.32135"; transcript_id "MSTRG.32135.42"; exon_number "7";
chr11	StringTie	exon	47157023	47157218	1000	+	.	gene_id "MSTRG.32135"; transcript_id "MSTRG.32135.42"; exon_number "8";
chr11	StringTie	exon	47157813	47157922	1000	+	.	gene_id "MSTRG.32135"; transcript_id "MSTRG.32135.42"; exon_number "9";
chr11	StringTie	exon	47161127	47161190	1000	+	.	gene_id "MSTRG.32135"; transcript_id "MSTRG.32135.42"; exon_number "10";
chr11	StringTie	exon	47161464	47166270	1000	+	.	gene_id "MSTRG.32135"; transcript_id "MSTRG.32135.42"; exon_number "11";
chr11	StringTie	transcript	46936778	47164418	1000	+	.	gene_id "MSTRG.32135"; transcript_id "MSTRG.32135.43";
chr11	StringTie	exon	46936778	46936851	1000	+	.	gene_id "MSTRG.32135"; transcript_id "MSTRG.32135.43"; exon_number "1";
chr11	StringTie	exon	46987208	46987310	1000	+	.	gene_id "MSTRG.32135"; transcript_id "MSTRG.32135.43"; exon_number "2";
chr11	StringTie	exon	47004365	47004456	1000	+	.	gene_id "MSTRG.32135"; transcript_id "MSTRG.32135.43"; exon_number "3";
chr11	StringTie	exon	47052388	47052518	1000	+	.	gene_id "MSTRG.32135"; transcript_id "MSTRG.32135.43"; exon_number "4";
chr11	StringTie	exon	47137316	47137497	1000	+	.	gene_id "MSTRG.32135"; transcript_id "MSTRG.32135.43"; exon_number "5";
chr11	StringTie	exon	47137645	47137729	1000	+	.	gene_id "MSTRG.32135"; transcript_id "MSTRG.32135.43"; exon_number "6";
chr11	StringTie	exon	47155176	47155261	1000	+	.	gene_id "MSTRG.32135"; transcript_id "MSTRG.32135.43"; exon_number "7";
chr11	StringTie	exon	47157023	47157218	1000	+	.	gene_id "MSTRG.32135"; transcript_id "MSTRG.32135.43"; exon_number "8";
chr11	StringTie	exon	47157813	47157922	1000	+	.	gene_id "MSTRG.32135"; transcript_id "MSTRG.32135.43"; exon_number "9";
chr11	StringTie	exon	47161127	47161190	1000	+	.	gene_id "MSTRG.32135"; transcript_id "MSTRG.32135.43"; exon_number "10";
chr11	StringTie	exon	47161464	47162250	1000	+	.	gene_id "MSTRG.32135"; transcript_id "MSTRG.32135.43"; exon_number "11";
chr11	StringTie	exon	47164093	47164418	1000	+	.	gene_id "MSTRG.32135"; transcript_id "MSTRG.32135.43"; exon_number "12";
chr11	StringTie	transcript	46936778	47164371	1000	+	.	gene_id "MSTRG.32135"; transcript_id "MSTRG.32135.44";
chr11	StringTie	exon	46936778	46936851	1000	+	.	gene_id "MSTRG.32135"; transcript_id "MSTRG.32135.44"; exon_number "1";
chr11	StringTie	exon	46987208	46987310	1000	+	.	gene_id "MSTRG.32135"; transcript_id "MSTRG.32135.44"; exon_number "2";
chr11	StringTie	exon	47052388	47052518	1000	+	.	gene_id "MSTRG.32135"; transcript_id "MSTRG.32135.44"; exon_number "3";
chr11	StringTie	exon	47137645	47137729	1000	+	.	gene_id "MSTRG.32135"; transcript_id "MSTRG.32135.44"; exon_number "4";
chr11	StringTie	exon	47155176	47155261	1000	+	.	gene_id "MSTRG.32135"; transcript_id "MSTRG.32135.44"; exon_number "5";
chr11	StringTie	exon	47157023	47157218	1000	+	.	gene_id "MSTRG.32135"; transcript_id "MSTRG.32135.44"; exon_number "6";
chr11	StringTie	exon	47157813	47157922	1000	+	.	gene_id "MSTRG.32135"; transcript_id "MSTRG.32135.44"; exon_number "7";
chr11	StringTie	exon	47161127	47161190	1000	+	.	gene_id "MSTRG.32135"; transcript_id "MSTRG.32135.44"; exon_number "8";
chr11	StringTie	exon	47161446	47162124	1000	+	.	gene_id "MSTRG.32135"; transcript_id "MSTRG.32135.44"; exon_number "9";
chr11	StringTie	exon	47164093	47164371	1000	+	.	gene_id "MSTRG.32135"; transcript_id "MSTRG.32135.44"; exon_number "10";
chr11	StringTie	transcript	46936778	47165269	1000	+	.	gene_id "MSTRG.32135"; transcript_id "MSTRG.32135.45";
chr11	StringTie	exon	46936778	46936851	1000	+	.	gene_id "MSTRG.32135"; transcript_id "MSTRG.32135.45"; exon_number "1";
chr11	StringTie	exon	46987208	46987310	1000	+	.	gene_id "MSTRG.32135"; transcript_id "MSTRG.32135.45"; exon_number "2";
chr11	StringTie	exon	47052388	47052518	1000	+	.	gene_id "MSTRG.32135"; transcript_id "MSTRG.32135.45"; exon_number "3";
chr11	StringTie	exon	47137645	47137729	1000	+	.	gene_id "MSTRG.32135"; transcript_id "MSTRG.32135.45"; exon_number "4";
chr11	StringTie	exon	47155176	47155261	1000	+	.	gene_id "MSTRG.32135"; transcript_id "MSTRG.32135.45"; exon_number "5";
chr11	StringTie	exon	47157023	47157218	1000	+	.	gene_id "MSTRG.32135"; transcript_id "MSTRG.32135.45"; exon_number "6";
chr11	StringTie	exon	47157813	47157922	1000	+	.	gene_id "MSTRG.32135"; transcript_id "MSTRG.32135.45"; exon_number "7";
chr11	StringTie	exon	47161127	47161190	1000	+	.	gene_id "MSTRG.32135"; transcript_id "MSTRG.32135.45"; exon_number "8";
chr11	StringTie	exon	47161446	47164325	1000	+	.	gene_id "MSTRG.32135"; transcript_id "MSTRG.32135.45"; exon_number "9";
chr11	StringTie	exon	47165103	47165269	1000	+	.	gene_id "MSTRG.32135"; transcript_id "MSTRG.32135.45"; exon_number "10";
chr11	StringTie	transcript	46936778	47164378	1000	+	.	gene_id "MSTRG.32135"; transcript_id "MSTRG.32135.46";
chr11	StringTie	exon	46936778	46936851	1000	+	.	gene_id "MSTRG.32135"; transcript_id "MSTRG.32135.46"; exon_number "1";
chr11	StringTie	exon	46987208	46987310	1000	+	.	gene_id "MSTRG.32135"; transcript_id "MSTRG.32135.46"; exon_number "2";
chr11	StringTie	exon	47004365	47004456	1000	+	.	gene_id "MSTRG.32135"; transcript_id "MSTRG.32135.46"; exon_number "3";
chr11	StringTie	exon	47052388	47052518	1000	+	.	gene_id "MSTRG.32135"; transcript_id "MSTRG.32135.46"; exon_number "4";
chr11	StringTie	exon	47137316	47137497	1000	+	.	gene_id "MSTRG.32135"; transcript_id "MSTRG.32135.46"; exon_number "5";
chr11	StringTie	exon	47137645	47137729	1000	+	.	gene_id "MSTRG.32135"; transcript_id "MSTRG.32135.46"; exon_number "6";
chr11	StringTie	exon	47155176	47155261	1000	+	.	gene_id "MSTRG.32135"; transcript_id "MSTRG.32135.46"; exon_number "7";
chr11	StringTie	exon	47157023	47157218	1000	+	.	gene_id "MSTRG.32135"; transcript_id "MSTRG.32135.46"; exon_number "8";
chr11	StringTie	exon	47157813	47157922	1000	+	.	gene_id "MSTRG.32135"; transcript_id "MSTRG.32135.46"; exon_number "9";
chr11	StringTie	exon	47161127	47161190	1000	+	.	gene_id "MSTRG.32135"; transcript_id "MSTRG.32135.46"; exon_number "10";
chr11	StringTie	exon	47161464	47162136	1000	+	.	gene_id "MSTRG.32135"; transcript_id "MSTRG.32135.46"; exon_number "11";
chr11	StringTie	exon	47164102	47164378	1000	+	.	gene_id "MSTRG.32135"; transcript_id "MSTRG.32135.46"; exon_number "12";
chr11	StringTie	transcript	46936778	47168007	1000	+	.	gene_id "MSTRG.32135"; transcript_id "MSTRG.32135.47";
chr11	StringTie	exon	46936778	46936851	1000	+	.	gene_id "MSTRG.32135"; transcript_id "MSTRG.32135.47"; exon_number "1";
chr11	StringTie	exon	46987208	46987310	1000	+	.	gene_id "MSTRG.32135"; transcript_id "MSTRG.32135.47"; exon_number "2";
chr11	StringTie	exon	47052388	47052518	1000	+	.	gene_id "MSTRG.32135"; transcript_id "MSTRG.32135.47"; exon_number "3";
chr11	StringTie	exon	47137645	47137729	1000	+	.	gene_id "MSTRG.32135"; transcript_id "MSTRG.32135.47"; exon_number "4";
chr11	StringTie	exon	47155176	47155261	1000	+	.	gene_id "MSTRG.32135"; transcript_id "MSTRG.32135.47"; exon_number "5";
chr11	StringTie	exon	47157023	47157218	1000	+	.	gene_id "MSTRG.32135"; transcript_id "MSTRG.32135.47"; exon_number "6";
chr11	StringTie	exon	47157813	47157922	1000	+	.	gene_id "MSTRG.32135"; transcript_id "MSTRG.32135.47"; exon_number "7";
chr11	StringTie	exon	47161127	47161190	1000	+	.	gene_id "MSTRG.32135"; transcript_id "MSTRG.32135.47"; exon_number "8";
chr11	StringTie	exon	47161446	47164576	1000	+	.	gene_id "MSTRG.32135"; transcript_id "MSTRG.32135.47"; exon_number "9";
chr11	StringTie	exon	47164618	47164897	1000	+	.	gene_id "MSTRG.32135"; transcript_id "MSTRG.32135.47"; exon_number "10";
chr11	StringTie	exon	47165040	47165221	1000	+	.	gene_id "MSTRG.32135"; transcript_id "MSTRG.32135.47"; exon_number "11";
chr11	StringTie	exon	47167981	47168007	1000	+	.	gene_id "MSTRG.32135"; transcript_id "MSTRG.32135.47"; exon_number "12";
chr11	StringTie	transcript	46936551	47164508	1000	+	.	gene_id "MSTRG.32135"; transcript_id "MSTRG.32135.5";
chr11	StringTie	exon	46936551	46936851	1000	+	.	gene_id "MSTRG.32135"; transcript_id "MSTRG.32135.5"; exon_number "1";
chr11	StringTie	exon	46987208	46987310	1000	+	.	gene_id "MSTRG.32135"; transcript_id "MSTRG.32135.5"; exon_number "2";
chr11	StringTie	exon	47052388	47052518	1000	+	.	gene_id "MSTRG.32135"; transcript_id "MSTRG.32135.5"; exon_number "3";
chr11	StringTie	exon	47137316	47137560	1000	+	.	gene_id "MSTRG.32135"; transcript_id "MSTRG.32135.5"; exon_number "4";
chr11	StringTie	exon	47137645	47137729	1000	+	.	gene_id "MSTRG.32135"; transcript_id "MSTRG.32135.5"; exon_number "5";
chr11	StringTie	exon	47155176	47155261	1000	+	.	gene_id "MSTRG.32135"; transcript_id "MSTRG.32135.5"; exon_number "6";
chr11	StringTie	exon	47157023	47157218	1000	+	.	gene_id "MSTRG.32135"; transcript_id "MSTRG.32135.5"; exon_number "7";
chr11	StringTie	exon	47157813	47157922	1000	+	.	gene_id "MSTRG.32135"; transcript_id "MSTRG.32135.5"; exon_number "8";
chr11	StringTie	exon	47161127	47161190	1000	+	.	gene_id "MSTRG.32135"; transcript_id "MSTRG.32135.5"; exon_number "9";
chr11	StringTie	exon	47161464	47164428	1000	+	.	gene_id "MSTRG.32135"; transcript_id "MSTRG.32135.5"; exon_number "10";
chr11	StringTie	exon	47164477	47164508	1000	+	.	gene_id "MSTRG.32135"; transcript_id "MSTRG.32135.5"; exon_number "11";
chr11	StringTie	transcript	46936780	47164432	1000	+	.	gene_id "MSTRG.32135"; transcript_id "MSTRG.32135.52";
chr11	StringTie	exon	46936780	46936851	1000	+	.	gene_id "MSTRG.32135"; transcript_id "MSTRG.32135.52"; exon_number "1";
chr11	StringTie	exon	46987208	46987310	1000	+	.	gene_id "MSTRG.32135"; transcript_id "MSTRG.32135.52"; exon_number "2";
chr11	StringTie	exon	46991543	46991647	1000	+	.	gene_id "MSTRG.32135"; transcript_id "MSTRG.32135.52"; exon_number "3";
chr11	StringTie	exon	47052388	47052518	1000	+	.	gene_id "MSTRG.32135"; transcript_id "MSTRG.32135.52"; exon_number "4";
chr11	StringTie	exon	47137645	47137729	1000	+	.	gene_id "MSTRG.32135"; transcript_id "MSTRG.32135.52"; exon_number "5";
chr11	StringTie	exon	47155176	47155261	1000	+	.	gene_id "MSTRG.32135"; transcript_id "MSTRG.32135.52"; exon_number "6";
chr11	StringTie	exon	47157023	47157218	1000	+	.	gene_id "MSTRG.32135"; transcript_id "MSTRG.32135.52"; exon_number "7";
chr11	StringTie	exon	47157813	47157922	1000	+	.	gene_id "MSTRG.32135"; transcript_id "MSTRG.32135.52"; exon_number "8";
chr11	StringTie	exon	47161130	47161190	1000	+	.	gene_id "MSTRG.32135"; transcript_id "MSTRG.32135.52"; exon_number "9";
chr11	StringTie	exon	47164093	47164432	1000	+	.	gene_id "MSTRG.32135"; transcript_id "MSTRG.32135.52"; exon_number "10";
chr11	StringTie	transcript	46936780	47162273	1000	+	.	gene_id "MSTRG.32135"; transcript_id "MSTRG.32135.53";
chr11	StringTie	exon	46936780	46936851	1000	+	.	gene_id "MSTRG.32135"; transcript_id "MSTRG.32135.53"; exon_number "1";
chr11	StringTie	exon	46987208	46987310	1000	+	.	gene_id "MSTRG.32135"; transcript_id "MSTRG.32135.53"; exon_number "2";
chr11	StringTie	exon	46991543	46991647	1000	+	.	gene_id "MSTRG.32135"; transcript_id "MSTRG.32135.53"; exon_number "3";
chr11	StringTie	exon	47052388	47052518	1000	+	.	gene_id "MSTRG.32135"; transcript_id "MSTRG.32135.53"; exon_number "4";
chr11	StringTie	exon	47137645	47137729	1000	+	.	gene_id "MSTRG.32135"; transcript_id "MSTRG.32135.53"; exon_number "5";
chr11	StringTie	exon	47155176	47155261	1000	+	.	gene_id "MSTRG.32135"; transcript_id "MSTRG.32135.53"; exon_number "6";
chr11	StringTie	exon	47157023	47157218	1000	+	.	gene_id "MSTRG.32135"; transcript_id "MSTRG.32135.53"; exon_number "7";
chr11	StringTie	exon	47157815	47157922	1000	+	.	gene_id "MSTRG.32135"; transcript_id "MSTRG.32135.53"; exon_number "8";
chr11	StringTie	exon	47161127	47161190	1000	+	.	gene_id "MSTRG.32135"; transcript_id "MSTRG.32135.53"; exon_number "9";
chr11	StringTie	exon	47161446	47162273	1000	+	.	gene_id "MSTRG.32135"; transcript_id "MSTRG.32135.53"; exon_number "10";
chr11	StringTie	transcript	46936780	47162265	1000	+	.	gene_id "MSTRG.32135"; transcript_id "MSTRG.32135.54";
chr11	StringTie	exon	46936780	46936851	1000	+	.	gene_id "MSTRG.32135"; transcript_id "MSTRG.32135.54"; exon_number "1";
chr11	StringTie	exon	46987208	46987310	1000	+	.	gene_id "MSTRG.32135"; transcript_id "MSTRG.32135.54"; exon_number "2";
chr11	StringTie	exon	46991543	46991647	1000	+	.	gene_id "MSTRG.32135"; transcript_id "MSTRG.32135.54"; exon_number "3";
chr11	StringTie	exon	47052388	47052518	1000	+	.	gene_id "MSTRG.32135"; transcript_id "MSTRG.32135.54"; exon_number "4";
chr11	StringTie	exon	47137645	47137729	1000	+	.	gene_id "MSTRG.32135"; transcript_id "MSTRG.32135.54"; exon_number "5";
chr11	StringTie	exon	47155176	47155261	1000	+	.	gene_id "MSTRG.32135"; transcript_id "MSTRG.32135.54"; exon_number "6";
chr11	StringTie	exon	47157023	47157218	1000	+	.	gene_id "MSTRG.32135"; transcript_id "MSTRG.32135.54"; exon_number "7";
chr11	StringTie	exon	47157813	47157922	1000	+	.	gene_id "MSTRG.32135"; transcript_id "MSTRG.32135.54"; exon_number "8";
chr11	StringTie	exon	47161127	47161190	1000	+	.	gene_id "MSTRG.32135"; transcript_id "MSTRG.32135.54"; exon_number "9";
chr11	StringTie	exon	47161446	47161752	1000	+	.	gene_id "MSTRG.32135"; transcript_id "MSTRG.32135.54"; exon_number "10";
chr11	StringTie	exon	47161998	47162265	1000	+	.	gene_id "MSTRG.32135"; transcript_id "MSTRG.32135.54"; exon_number "11";
chr11	StringTie	transcript	46936780	47162261	1000	+	.	gene_id "MSTRG.32135"; transcript_id "MSTRG.32135.55";
chr11	StringTie	exon	46936780	46936851	1000	+	.	gene_id "MSTRG.32135"; transcript_id "MSTRG.32135.55"; exon_number "1";
chr11	StringTie	exon	46987208	46987310	1000	+	.	gene_id "MSTRG.32135"; transcript_id "MSTRG.32135.55"; exon_number "2";
chr11	StringTie	exon	46991543	46991647	1000	+	.	gene_id "MSTRG.32135"; transcript_id "MSTRG.32135.55"; exon_number "3";
chr11	StringTie	exon	47052388	47052518	1000	+	.	gene_id "MSTRG.32135"; transcript_id "MSTRG.32135.55"; exon_number "4";
chr11	StringTie	exon	47137645	47137729	1000	+	.	gene_id "MSTRG.32135"; transcript_id "MSTRG.32135.55"; exon_number "5";
chr11	StringTie	exon	47155176	47155261	1000	+	.	gene_id "MSTRG.32135"; transcript_id "MSTRG.32135.55"; exon_number "6";
chr11	StringTie	exon	47157023	47157218	1000	+	.	gene_id "MSTRG.32135"; transcript_id "MSTRG.32135.55"; exon_number "7";
chr11	StringTie	exon	47157813	47157922	1000	+	.	gene_id "MSTRG.32135"; transcript_id "MSTRG.32135.55"; exon_number "8";
chr11	StringTie	exon	47161127	47161190	1000	+	.	gene_id "MSTRG.32135"; transcript_id "MSTRG.32135.55"; exon_number "9";
chr11	StringTie	exon	47161446	47161752	1000	+	.	gene_id "MSTRG.32135"; transcript_id "MSTRG.32135.55"; exon_number "10";
chr11	StringTie	exon	47161819	47162261	1000	+	.	gene_id "MSTRG.32135"; transcript_id "MSTRG.32135.55"; exon_number "11";
chr11	StringTie	transcript	46941017	47162247	1000	+	.	gene_id "MSTRG.32135"; transcript_id "MSTRG.32135.58";
chr11	StringTie	exon	46941017	46941044	1000	+	.	gene_id "MSTRG.32135"; transcript_id "MSTRG.32135.58"; exon_number "1";
chr11	StringTie	exon	46987208	46987310	1000	+	.	gene_id "MSTRG.32135"; transcript_id "MSTRG.32135.58"; exon_number "2";
chr11	StringTie	exon	47052388	47052518	1000	+	.	gene_id "MSTRG.32135"; transcript_id "MSTRG.32135.58"; exon_number "3";
chr11	StringTie	exon	47137645	47137729	1000	+	.	gene_id "MSTRG.32135"; transcript_id "MSTRG.32135.58"; exon_number "4";
chr11	StringTie	exon	47155176	47155261	1000	+	.	gene_id "MSTRG.32135"; transcript_id "MSTRG.32135.58"; exon_number "5";
chr11	StringTie	exon	47157023	47157218	1000	+	.	gene_id "MSTRG.32135"; transcript_id "MSTRG.32135.58"; exon_number "6";
chr11	StringTie	exon	47157813	47157922	1000	+	.	gene_id "MSTRG.32135"; transcript_id "MSTRG.32135.58"; exon_number "7";
chr11	StringTie	exon	47161127	47161190	1000	+	.	gene_id "MSTRG.32135"; transcript_id "MSTRG.32135.58"; exon_number "8";
chr11	StringTie	exon	47161464	47162247	1000	+	.	gene_id "MSTRG.32135"; transcript_id "MSTRG.32135.58"; exon_number "9";
chr11	StringTie	transcript	46970471	46991878	1000	+	.	gene_id "MSTRG.32135"; transcript_id "MSTRG.32135.59";
chr11	StringTie	exon	46970471	46978380	1000	+	.	gene_id "MSTRG.32135"; transcript_id "MSTRG.32135.59"; exon_number "1";
chr11	StringTie	exon	46987208	46987310	1000	+	.	gene_id "MSTRG.32135"; transcript_id "MSTRG.32135.59"; exon_number "2";
chr11	StringTie	exon	46991543	46991878	1000	+	.	gene_id "MSTRG.32135"; transcript_id "MSTRG.32135.59"; exon_number "3";
chr11	StringTie	transcript	46936621	46937673	1000	+	.	gene_id "MSTRG.32135"; transcript_id "MSTRG.32135.6";
chr11	StringTie	exon	46936621	46936851	1000	+	.	gene_id "MSTRG.32135"; transcript_id "MSTRG.32135.6"; exon_number "1";
chr11	StringTie	exon	46937280	46937673	1000	+	.	gene_id "MSTRG.32135"; transcript_id "MSTRG.32135.6"; exon_number "2";
chr11	StringTie	transcript	46972716	46991635	1000	+	.	gene_id "MSTRG.32135"; transcript_id "MSTRG.32135.60";
chr11	StringTie	exon	46972716	46972758	1000	+	.	gene_id "MSTRG.32135"; transcript_id "MSTRG.32135.60"; exon_number "1";
chr11	StringTie	exon	46987208	46987310	1000	+	.	gene_id "MSTRG.32135"; transcript_id "MSTRG.32135.60"; exon_number "2";
chr11	StringTie	exon	46991543	46991635	1000	+	.	gene_id "MSTRG.32135"; transcript_id "MSTRG.32135.60"; exon_number "3";
chr11	StringTie	transcript	46987210	47017098	1000	+	.	gene_id "MSTRG.32135"; transcript_id "MSTRG.32135.61";
chr11	StringTie	exon	46987210	46987310	1000	+	.	gene_id "MSTRG.32135"; transcript_id "MSTRG.32135.61"; exon_number "1";
chr11	StringTie	exon	47013262	47017098	1000	+	.	gene_id "MSTRG.32135"; transcript_id "MSTRG.32135.61"; exon_number "2";
chr11	StringTie	transcript	47032279	47162424	1000	+	.	gene_id "MSTRG.32135"; transcript_id "MSTRG.32135.62";
chr11	StringTie	exon	47032279	47034601	1000	+	.	gene_id "MSTRG.32135"; transcript_id "MSTRG.32135.62"; exon_number "1";
chr11	StringTie	exon	47052388	47052518	1000	+	.	gene_id "MSTRG.32135"; transcript_id "MSTRG.32135.62"; exon_number "2";
chr11	StringTie	exon	47137645	47137729	1000	+	.	gene_id "MSTRG.32135"; transcript_id "MSTRG.32135.62"; exon_number "3";
chr11	StringTie	exon	47155156	47155261	1000	+	.	gene_id "MSTRG.32135"; transcript_id "MSTRG.32135.62"; exon_number "4";
chr11	StringTie	exon	47157023	47157218	1000	+	.	gene_id "MSTRG.32135"; transcript_id "MSTRG.32135.62"; exon_number "5";
chr11	StringTie	exon	47157813	47157922	1000	+	.	gene_id "MSTRG.32135"; transcript_id "MSTRG.32135.62"; exon_number "6";
chr11	StringTie	exon	47161127	47161190	1000	+	.	gene_id "MSTRG.32135"; transcript_id "MSTRG.32135.62"; exon_number "7";
chr11	StringTie	exon	47161998	47162424	1000	+	.	gene_id "MSTRG.32135"; transcript_id "MSTRG.32135.62"; exon_number "8";
chr11	StringTie	transcript	47033021	47162255	1000	+	.	gene_id "MSTRG.32135"; transcript_id "MSTRG.32135.63";
chr11	StringTie	exon	47033021	47034601	1000	+	.	gene_id "MSTRG.32135"; transcript_id "MSTRG.32135.63"; exon_number "1";
chr11	StringTie	exon	47052388	47052518	1000	+	.	gene_id "MSTRG.32135"; transcript_id "MSTRG.32135.63"; exon_number "2";
chr11	StringTie	exon	47137645	47137729	1000	+	.	gene_id "MSTRG.32135"; transcript_id "MSTRG.32135.63"; exon_number "3";
chr11	StringTie	exon	47155156	47155261	1000	+	.	gene_id "MSTRG.32135"; transcript_id "MSTRG.32135.63"; exon_number "4";
chr11	StringTie	exon	47157023	47157218	1000	+	.	gene_id "MSTRG.32135"; transcript_id "MSTRG.32135.63"; exon_number "5";
chr11	StringTie	exon	47157813	47157922	1000	+	.	gene_id "MSTRG.32135"; transcript_id "MSTRG.32135.63"; exon_number "6";
chr11	StringTie	exon	47161127	47161190	1000	+	.	gene_id "MSTRG.32135"; transcript_id "MSTRG.32135.63"; exon_number "7";
chr11	StringTie	exon	47161464	47162255	1000	+	.	gene_id "MSTRG.32135"; transcript_id "MSTRG.32135.63"; exon_number "8";
chr11	StringTie	transcript	47034005	47088588	1000	+	.	gene_id "MSTRG.32135"; transcript_id "MSTRG.32135.64";
chr11	StringTie	exon	47034005	47034601	1000	+	.	gene_id "MSTRG.32135"; transcript_id "MSTRG.32135.64"; exon_number "1";
chr11	StringTie	exon	47052388	47052518	1000	+	.	gene_id "MSTRG.32135"; transcript_id "MSTRG.32135.64"; exon_number "2";
chr11	StringTie	exon	47065463	47088588	1000	+	.	gene_id "MSTRG.32135"; transcript_id "MSTRG.32135.64"; exon_number "3";
chr11	StringTie	transcript	47034522	47163165	1000	+	.	gene_id "MSTRG.32135"; transcript_id "MSTRG.32135.65";
chr11	StringTie	exon	47034522	47034601	1000	+	.	gene_id "MSTRG.32135"; transcript_id "MSTRG.32135.65"; exon_number "1";
chr11	StringTie	exon	47052388	47052518	1000	+	.	gene_id "MSTRG.32135"; transcript_id "MSTRG.32135.65"; exon_number "2";
chr11	StringTie	exon	47137645	47137729	1000	+	.	gene_id "MSTRG.32135"; transcript_id "MSTRG.32135.65"; exon_number "3";
chr11	StringTie	exon	47155176	47155261	1000	+	.	gene_id "MSTRG.32135"; transcript_id "MSTRG.32135.65"; exon_number "4";
chr11	StringTie	exon	47157023	47157218	1000	+	.	gene_id "MSTRG.32135"; transcript_id "MSTRG.32135.65"; exon_number "5";
chr11	StringTie	exon	47157813	47157922	1000	+	.	gene_id "MSTRG.32135"; transcript_id "MSTRG.32135.65"; exon_number "6";
chr11	StringTie	exon	47159633	47163165	1000	+	.	gene_id "MSTRG.32135"; transcript_id "MSTRG.32135.65"; exon_number "7";
chr11	StringTie	transcript	47034543	47057369	1000	+	.	gene_id "MSTRG.32135"; transcript_id "MSTRG.32135.66";
chr11	StringTie	exon	47034543	47034601	1000	+	.	gene_id "MSTRG.32135"; transcript_id "MSTRG.32135.66"; exon_number "1";
chr11	StringTie	exon	47052388	47052518	1000	+	.	gene_id "MSTRG.32135"; transcript_id "MSTRG.32135.66"; exon_number "2";
chr11	StringTie	exon	47056692	47057369	1000	+	.	gene_id "MSTRG.32135"; transcript_id "MSTRG.32135.66"; exon_number "3";
chr11	StringTie	transcript	47051524	47164456	1000	+	.	gene_id "MSTRG.32135"; transcript_id "MSTRG.32135.67";
chr11	StringTie	exon	47051524	47052207	1000	+	.	gene_id "MSTRG.32135"; transcript_id "MSTRG.32135.67"; exon_number "1";
chr11	StringTie	exon	47052388	47052518	1000	+	.	gene_id "MSTRG.32135"; transcript_id "MSTRG.32135.67"; exon_number "2";
chr11	StringTie	exon	47137645	47137729	1000	+	.	gene_id "MSTRG.32135"; transcript_id "MSTRG.32135.67"; exon_number "3";
chr11	StringTie	exon	47155176	47155261	1000	+	.	gene_id "MSTRG.32135"; transcript_id "MSTRG.32135.67"; exon_number "4";
chr11	StringTie	exon	47157023	47157218	1000	+	.	gene_id "MSTRG.32135"; transcript_id "MSTRG.32135.67"; exon_number "5";
chr11	StringTie	exon	47157813	47157922	1000	+	.	gene_id "MSTRG.32135"; transcript_id "MSTRG.32135.67"; exon_number "6";
chr11	StringTie	exon	47159633	47161190	1000	+	.	gene_id "MSTRG.32135"; transcript_id "MSTRG.32135.67"; exon_number "7";
chr11	StringTie	exon	47164093	47164456	1000	+	.	gene_id "MSTRG.32135"; transcript_id "MSTRG.32135.67"; exon_number "8";
chr11	StringTie	transcript	47051586	47161190	1000	+	.	gene_id "MSTRG.32135"; transcript_id "MSTRG.32135.68";
chr11	StringTie	exon	47051586	47052207	1000	+	.	gene_id "MSTRG.32135"; transcript_id "MSTRG.32135.68"; exon_number "1";
chr11	StringTie	exon	47052388	47052518	1000	+	.	gene_id "MSTRG.32135"; transcript_id "MSTRG.32135.68"; exon_number "2";
chr11	StringTie	exon	47137645	47137729	1000	+	.	gene_id "MSTRG.32135"; transcript_id "MSTRG.32135.68"; exon_number "3";
chr11	StringTie	exon	47155156	47155261	1000	+	.	gene_id "MSTRG.32135"; transcript_id "MSTRG.32135.68"; exon_number "4";
chr11	StringTie	exon	47157023	47157218	1000	+	.	gene_id "MSTRG.32135"; transcript_id "MSTRG.32135.68"; exon_number "5";
chr11	StringTie	exon	47157813	47157922	1000	+	.	gene_id "MSTRG.32135"; transcript_id "MSTRG.32135.68"; exon_number "6";
chr11	StringTie	exon	47161127	47161190	1000	+	.	gene_id "MSTRG.32135"; transcript_id "MSTRG.32135.68"; exon_number "7";
chr11	StringTie	transcript	47051906	47084979	1000	+	.	gene_id "MSTRG.32135"; transcript_id "MSTRG.32135.69";
chr11	StringTie	exon	47051906	47052207	1000	+	.	gene_id "MSTRG.32135"; transcript_id "MSTRG.32135.69"; exon_number "1";
chr11	StringTie	exon	47052388	47052518	1000	+	.	gene_id "MSTRG.32135"; transcript_id "MSTRG.32135.69"; exon_number "2";
chr11	StringTie	exon	47079799	47084979	1000	+	.	gene_id "MSTRG.32135"; transcript_id "MSTRG.32135.69"; exon_number "3";
chr11	StringTie	transcript	46936689	47162348	1000	+	.	gene_id "MSTRG.32135"; transcript_id "MSTRG.32135.7";
chr11	StringTie	exon	46936689	46936851	1000	+	.	gene_id "MSTRG.32135"; transcript_id "MSTRG.32135.7"; exon_number "1";
chr11	StringTie	exon	47052388	47052518	1000	+	.	gene_id "MSTRG.32135"; transcript_id "MSTRG.32135.7"; exon_number "2";
chr11	StringTie	exon	47109054	47109778	1000	+	.	gene_id "MSTRG.32135"; transcript_id "MSTRG.32135.7"; exon_number "3";
chr11	StringTie	exon	47137645	47137729	1000	+	.	gene_id "MSTRG.32135"; transcript_id "MSTRG.32135.7"; exon_number "4";
chr11	StringTie	exon	47155176	47155261	1000	+	.	gene_id "MSTRG.32135"; transcript_id "MSTRG.32135.7"; exon_number "5";
chr11	StringTie	exon	47157023	47157218	1000	+	.	gene_id "MSTRG.32135"; transcript_id "MSTRG.32135.7"; exon_number "6";
chr11	StringTie	exon	47157813	47157922	1000	+	.	gene_id "MSTRG.32135"; transcript_id "MSTRG.32135.7"; exon_number "7";
chr11	StringTie	exon	47161127	47161190	1000	+	.	gene_id "MSTRG.32135"; transcript_id "MSTRG.32135.7"; exon_number "8";
chr11	StringTie	exon	47161464	47162348	1000	+	.	gene_id "MSTRG.32135"; transcript_id "MSTRG.32135.7"; exon_number "9";
chr11	StringTie	transcript	47051923	47163037	1000	+	.	gene_id "MSTRG.32135"; transcript_id "MSTRG.32135.70";
chr11	StringTie	exon	47051923	47052207	1000	+	.	gene_id "MSTRG.32135"; transcript_id "MSTRG.32135.70"; exon_number "1";
chr11	StringTie	exon	47052388	47052518	1000	+	.	gene_id "MSTRG.32135"; transcript_id "MSTRG.32135.70"; exon_number "2";
chr11	StringTie	exon	47137645	47137729	1000	+	.	gene_id "MSTRG.32135"; transcript_id "MSTRG.32135.70"; exon_number "3";
chr11	StringTie	exon	47155176	47155261	1000	+	.	gene_id "MSTRG.32135"; transcript_id "MSTRG.32135.70"; exon_number "4";
chr11	StringTie	exon	47157023	47157218	1000	+	.	gene_id "MSTRG.32135"; transcript_id "MSTRG.32135.70"; exon_number "5";
chr11	StringTie	exon	47157813	47157922	1000	+	.	gene_id "MSTRG.32135"; transcript_id "MSTRG.32135.70"; exon_number "6";
chr11	StringTie	exon	47161127	47161752	1000	+	.	gene_id "MSTRG.32135"; transcript_id "MSTRG.32135.70"; exon_number "7";
chr11	StringTie	exon	47161819	47163037	1000	+	.	gene_id "MSTRG.32135"; transcript_id "MSTRG.32135.70"; exon_number "8";
chr11	StringTie	transcript	47108288	47164630	1000	+	.	gene_id "MSTRG.32135"; transcript_id "MSTRG.32135.74";
chr11	StringTie	exon	47108288	47109778	1000	+	.	gene_id "MSTRG.32135"; transcript_id "MSTRG.32135.74"; exon_number "1";
chr11	StringTie	exon	47137316	47137497	1000	+	.	gene_id "MSTRG.32135"; transcript_id "MSTRG.32135.74"; exon_number "2";
chr11	StringTie	exon	47137645	47137729	1000	+	.	gene_id "MSTRG.32135"; transcript_id "MSTRG.32135.74"; exon_number "3";
chr11	StringTie	exon	47155176	47155261	1000	+	.	gene_id "MSTRG.32135"; transcript_id "MSTRG.32135.74"; exon_number "4";
chr11	StringTie	exon	47157023	47157218	1000	+	.	gene_id "MSTRG.32135"; transcript_id "MSTRG.32135.74"; exon_number "5";
chr11	StringTie	exon	47157813	47157922	1000	+	.	gene_id "MSTRG.32135"; transcript_id "MSTRG.32135.74"; exon_number "6";
chr11	StringTie	exon	47161127	47161190	1000	+	.	gene_id "MSTRG.32135"; transcript_id "MSTRG.32135.74"; exon_number "7";
chr11	StringTie	exon	47161464	47162250	1000	+	.	gene_id "MSTRG.32135"; transcript_id "MSTRG.32135.74"; exon_number "8";
chr11	StringTie	exon	47164093	47164581	1000	+	.	gene_id "MSTRG.32135"; transcript_id "MSTRG.32135.74"; exon_number "9";
chr11	StringTie	exon	47164618	47164630	1000	+	.	gene_id "MSTRG.32135"; transcript_id "MSTRG.32135.74"; exon_number "10";
chr11	StringTie	transcript	47108873	47164483	1000	+	.	gene_id "MSTRG.32135"; transcript_id "MSTRG.32135.75";
chr11	StringTie	exon	47108873	47109778	1000	+	.	gene_id "MSTRG.32135"; transcript_id "MSTRG.32135.75"; exon_number "1";
chr11	StringTie	exon	47137645	47137729	1000	+	.	gene_id "MSTRG.32135"; transcript_id "MSTRG.32135.75"; exon_number "2";
chr11	StringTie	exon	47155176	47155261	1000	+	.	gene_id "MSTRG.32135"; transcript_id "MSTRG.32135.75"; exon_number "3";
chr11	StringTie	exon	47157023	47157218	1000	+	.	gene_id "MSTRG.32135"; transcript_id "MSTRG.32135.75"; exon_number "4";
chr11	StringTie	exon	47157813	47157922	1000	+	.	gene_id "MSTRG.32135"; transcript_id "MSTRG.32135.75"; exon_number "5";
chr11	StringTie	exon	47161127	47161190	1000	+	.	gene_id "MSTRG.32135"; transcript_id "MSTRG.32135.75"; exon_number "6";
chr11	StringTie	exon	47164093	47164483	1000	+	.	gene_id "MSTRG.32135"; transcript_id "MSTRG.32135.75"; exon_number "7";
chr11	StringTie	transcript	47109043	47162286	1000	+	.	gene_id "MSTRG.32135"; transcript_id "MSTRG.32135.76";
chr11	StringTie	exon	47109043	47109778	1000	+	.	gene_id "MSTRG.32135"; transcript_id "MSTRG.32135.76"; exon_number "1";
chr11	StringTie	exon	47137316	47137560	1000	+	.	gene_id "MSTRG.32135"; transcript_id "MSTRG.32135.76"; exon_number "2";
chr11	StringTie	exon	47137645	47137729	1000	+	.	gene_id "MSTRG.32135"; transcript_id "MSTRG.32135.76"; exon_number "3";
chr11	StringTie	exon	47155176	47155261	1000	+	.	gene_id "MSTRG.32135"; transcript_id "MSTRG.32135.76"; exon_number "4";
chr11	StringTie	exon	47157023	47157218	1000	+	.	gene_id "MSTRG.32135"; transcript_id "MSTRG.32135.76"; exon_number "5";
chr11	StringTie	exon	47157813	47157922	1000	+	.	gene_id "MSTRG.32135"; transcript_id "MSTRG.32135.76"; exon_number "6";
chr11	StringTie	exon	47161127	47161190	1000	+	.	gene_id "MSTRG.32135"; transcript_id "MSTRG.32135.76"; exon_number "7";
chr11	StringTie	exon	47161464	47162286	1000	+	.	gene_id "MSTRG.32135"; transcript_id "MSTRG.32135.76"; exon_number "8";
chr11	StringTie	transcript	47109749	47166267	1000	+	.	gene_id "MSTRG.32135"; transcript_id "MSTRG.32135.77";
chr11	StringTie	exon	47109749	47109778	1000	+	.	gene_id "MSTRG.32135"; transcript_id "MSTRG.32135.77"; exon_number "1";
chr11	StringTie	exon	47137645	47137729	1000	+	.	gene_id "MSTRG.32135"; transcript_id "MSTRG.32135.77"; exon_number "2";
chr11	StringTie	exon	47155176	47155261	1000	+	.	gene_id "MSTRG.32135"; transcript_id "MSTRG.32135.77"; exon_number "3";
chr11	StringTie	exon	47157023	47157218	1000	+	.	gene_id "MSTRG.32135"; transcript_id "MSTRG.32135.77"; exon_number "4";
chr11	StringTie	exon	47157813	47157922	1000	+	.	gene_id "MSTRG.32135"; transcript_id "MSTRG.32135.77"; exon_number "5";
chr11	StringTie	exon	47161127	47164501	1000	+	.	gene_id "MSTRG.32135"; transcript_id "MSTRG.32135.77"; exon_number "6";
chr11	StringTie	exon	47164733	47166267	1000	+	.	gene_id "MSTRG.32135"; transcript_id "MSTRG.32135.77"; exon_number "7";
chr11	StringTie	transcript	47123640	47164630	1000	+	.	gene_id "MSTRG.32135"; transcript_id "MSTRG.32135.78";
chr11	StringTie	exon	47123640	47124710	1000	+	.	gene_id "MSTRG.32135"; transcript_id "MSTRG.32135.78"; exon_number "1";
chr11	StringTie	exon	47137316	47137560	1000	+	.	gene_id "MSTRG.32135"; transcript_id "MSTRG.32135.78"; exon_number "2";
chr11	StringTie	exon	47137645	47137729	1000	+	.	gene_id "MSTRG.32135"; transcript_id "MSTRG.32135.78"; exon_number "3";
chr11	StringTie	exon	47155176	47155261	1000	+	.	gene_id "MSTRG.32135"; transcript_id "MSTRG.32135.78"; exon_number "4";
chr11	StringTie	exon	47157023	47157218	1000	+	.	gene_id "MSTRG.32135"; transcript_id "MSTRG.32135.78"; exon_number "5";
chr11	StringTie	exon	47157813	47157922	1000	+	.	gene_id "MSTRG.32135"; transcript_id "MSTRG.32135.78"; exon_number "6";
chr11	StringTie	exon	47161127	47161190	1000	+	.	gene_id "MSTRG.32135"; transcript_id "MSTRG.32135.78"; exon_number "7";
chr11	StringTie	exon	47161464	47162250	1000	+	.	gene_id "MSTRG.32135"; transcript_id "MSTRG.32135.78"; exon_number "8";
chr11	StringTie	exon	47164093	47164581	1000	+	.	gene_id "MSTRG.32135"; transcript_id "MSTRG.32135.78"; exon_number "9";
chr11	StringTie	exon	47164618	47164630	1000	+	.	gene_id "MSTRG.32135"; transcript_id "MSTRG.32135.78"; exon_number "10";
chr11	StringTie	transcript	47124675	47164440	1000	+	.	gene_id "MSTRG.32135"; transcript_id "MSTRG.32135.79";
chr11	StringTie	exon	47124675	47124710	1000	+	.	gene_id "MSTRG.32135"; transcript_id "MSTRG.32135.79"; exon_number "1";
chr11	StringTie	exon	47137316	47137497	1000	+	.	gene_id "MSTRG.32135"; transcript_id "MSTRG.32135.79"; exon_number "2";
chr11	StringTie	exon	47137645	47137729	1000	+	.	gene_id "MSTRG.32135"; transcript_id "MSTRG.32135.79"; exon_number "3";
chr11	StringTie	exon	47155176	47155261	1000	+	.	gene_id "MSTRG.32135"; transcript_id "MSTRG.32135.79"; exon_number "4";
chr11	StringTie	exon	47157023	47157218	1000	+	.	gene_id "MSTRG.32135"; transcript_id "MSTRG.32135.79"; exon_number "5";
chr11	StringTie	exon	47157813	47157922	1000	+	.	gene_id "MSTRG.32135"; transcript_id "MSTRG.32135.79"; exon_number "6";
chr11	StringTie	exon	47161127	47161190	1000	+	.	gene_id "MSTRG.32135"; transcript_id "MSTRG.32135.79"; exon_number "7";
chr11	StringTie	exon	47161446	47164440	1000	+	.	gene_id "MSTRG.32135"; transcript_id "MSTRG.32135.79"; exon_number "8";
chr11	StringTie	transcript	47124675	47164431	1000	+	.	gene_id "MSTRG.32135"; transcript_id "MSTRG.32135.80";
chr11	StringTie	exon	47124675	47124710	1000	+	.	gene_id "MSTRG.32135"; transcript_id "MSTRG.32135.80"; exon_number "1";
chr11	StringTie	exon	47137316	47137497	1000	+	.	gene_id "MSTRG.32135"; transcript_id "MSTRG.32135.80"; exon_number "2";
chr11	StringTie	exon	47137645	47137729	1000	+	.	gene_id "MSTRG.32135"; transcript_id "MSTRG.32135.80"; exon_number "3";
chr11	StringTie	exon	47155176	47155261	1000	+	.	gene_id "MSTRG.32135"; transcript_id "MSTRG.32135.80"; exon_number "4";
chr11	StringTie	exon	47157023	47157218	1000	+	.	gene_id "MSTRG.32135"; transcript_id "MSTRG.32135.80"; exon_number "5";
chr11	StringTie	exon	47157813	47157922	1000	+	.	gene_id "MSTRG.32135"; transcript_id "MSTRG.32135.80"; exon_number "6";
chr11	StringTie	exon	47161127	47161190	1000	+	.	gene_id "MSTRG.32135"; transcript_id "MSTRG.32135.80"; exon_number "7";
chr11	StringTie	exon	47164093	47164431	1000	+	.	gene_id "MSTRG.32135"; transcript_id "MSTRG.32135.80"; exon_number "8";
chr11	StringTie	transcript	47124675	47166267	1000	+	.	gene_id "MSTRG.32135"; transcript_id "MSTRG.32135.81";
chr11	StringTie	exon	47124675	47124710	1000	+	.	gene_id "MSTRG.32135"; transcript_id "MSTRG.32135.81"; exon_number "1";
chr11	StringTie	exon	47137316	47137497	1000	+	.	gene_id "MSTRG.32135"; transcript_id "MSTRG.32135.81"; exon_number "2";
chr11	StringTie	exon	47137645	47137729	1000	+	.	gene_id "MSTRG.32135"; transcript_id "MSTRG.32135.81"; exon_number "3";
chr11	StringTie	exon	47155176	47155261	1000	+	.	gene_id "MSTRG.32135"; transcript_id "MSTRG.32135.81"; exon_number "4";
chr11	StringTie	exon	47157023	47157218	1000	+	.	gene_id "MSTRG.32135"; transcript_id "MSTRG.32135.81"; exon_number "5";
chr11	StringTie	exon	47157813	47157922	1000	+	.	gene_id "MSTRG.32135"; transcript_id "MSTRG.32135.81"; exon_number "6";
chr11	StringTie	exon	47161127	47161190	1000	+	.	gene_id "MSTRG.32135"; transcript_id "MSTRG.32135.81"; exon_number "7";
chr11	StringTie	exon	47161464	47164501	1000	+	.	gene_id "MSTRG.32135"; transcript_id "MSTRG.32135.81"; exon_number "8";
chr11	StringTie	exon	47164733	47166267	1000	+	.	gene_id "MSTRG.32135"; transcript_id "MSTRG.32135.81"; exon_number "9";
chr11	StringTie	transcript	47124695	47164429	1000	+	.	gene_id "MSTRG.32135"; transcript_id "MSTRG.32135.82";
chr11	StringTie	exon	47124695	47124710	1000	+	.	gene_id "MSTRG.32135"; transcript_id "MSTRG.32135.82"; exon_number "1";
chr11	StringTie	exon	47137316	47137560	1000	+	.	gene_id "MSTRG.32135"; transcript_id "MSTRG.32135.82"; exon_number "2";
chr11	StringTie	exon	47137645	47137729	1000	+	.	gene_id "MSTRG.32135"; transcript_id "MSTRG.32135.82"; exon_number "3";
chr11	StringTie	exon	47155176	47155261	1000	+	.	gene_id "MSTRG.32135"; transcript_id "MSTRG.32135.82"; exon_number "4";
chr11	StringTie	exon	47157023	47157218	1000	+	.	gene_id "MSTRG.32135"; transcript_id "MSTRG.32135.82"; exon_number "5";
chr11	StringTie	exon	47157813	47157922	1000	+	.	gene_id "MSTRG.32135"; transcript_id "MSTRG.32135.82"; exon_number "6";
chr11	StringTie	exon	47161127	47164429	1000	+	.	gene_id "MSTRG.32135"; transcript_id "MSTRG.32135.82"; exon_number "7";
chr11	StringTie	transcript	47129146	47164459	1000	+	.	gene_id "MSTRG.32135"; transcript_id "MSTRG.32135.83";
chr11	StringTie	exon	47129146	47129249	1000	+	.	gene_id "MSTRG.32135"; transcript_id "MSTRG.32135.83"; exon_number "1";
chr11	StringTie	exon	47137316	47137729	1000	+	.	gene_id "MSTRG.32135"; transcript_id "MSTRG.32135.83"; exon_number "2";
chr11	StringTie	exon	47155176	47155261	1000	+	.	gene_id "MSTRG.32135"; transcript_id "MSTRG.32135.83"; exon_number "3";
chr11	StringTie	exon	47157023	47157218	1000	+	.	gene_id "MSTRG.32135"; transcript_id "MSTRG.32135.83"; exon_number "4";
chr11	StringTie	exon	47157813	47157922	1000	+	.	gene_id "MSTRG.32135"; transcript_id "MSTRG.32135.83"; exon_number "5";
chr11	StringTie	exon	47161127	47164459	1000	+	.	gene_id "MSTRG.32135"; transcript_id "MSTRG.32135.83"; exon_number "6";
chr11	StringTie	transcript	47132526	47165355	1000	+	.	gene_id "MSTRG.32135"; transcript_id "MSTRG.32135.84";
chr11	StringTie	exon	47132526	47137560	1000	+	.	gene_id "MSTRG.32135"; transcript_id "MSTRG.32135.84"; exon_number "1";
chr11	StringTie	exon	47137645	47137729	1000	+	.	gene_id "MSTRG.32135"; transcript_id "MSTRG.32135.84"; exon_number "2";
chr11	StringTie	exon	47155176	47155261	1000	+	.	gene_id "MSTRG.32135"; transcript_id "MSTRG.32135.84"; exon_number "3";
chr11	StringTie	exon	47157023	47157218	1000	+	.	gene_id "MSTRG.32135"; transcript_id "MSTRG.32135.84"; exon_number "4";
chr11	StringTie	exon	47157813	47157922	1000	+	.	gene_id "MSTRG.32135"; transcript_id "MSTRG.32135.84"; exon_number "5";
chr11	StringTie	exon	47161127	47161190	1000	+	.	gene_id "MSTRG.32135"; transcript_id "MSTRG.32135.84"; exon_number "6";
chr11	StringTie	exon	47164093	47164576	1000	+	.	gene_id "MSTRG.32135"; transcript_id "MSTRG.32135.84"; exon_number "7";
chr11	StringTie	exon	47164618	47165039	1000	+	.	gene_id "MSTRG.32135"; transcript_id "MSTRG.32135.84"; exon_number "8";
chr11	StringTie	exon	47165074	47165355	1000	+	.	gene_id "MSTRG.32135"; transcript_id "MSTRG.32135.84"; exon_number "9";
chr11	StringTie	transcript	47135536	47162404	1000	+	.	gene_id "MSTRG.32135"; transcript_id "MSTRG.32135.85";
chr11	StringTie	exon	47135536	47137560	1000	+	.	gene_id "MSTRG.32135"; transcript_id "MSTRG.32135.85"; exon_number "1";
chr11	StringTie	exon	47137645	47137729	1000	+	.	gene_id "MSTRG.32135"; transcript_id "MSTRG.32135.85"; exon_number "2";
chr11	StringTie	exon	47155176	47155261	1000	+	.	gene_id "MSTRG.32135"; transcript_id "MSTRG.32135.85"; exon_number "3";
chr11	StringTie	exon	47157023	47157218	1000	+	.	gene_id "MSTRG.32135"; transcript_id "MSTRG.32135.85"; exon_number "4";
chr11	StringTie	exon	47157813	47157922	1000	+	.	gene_id "MSTRG.32135"; transcript_id "MSTRG.32135.85"; exon_number "5";
chr11	StringTie	exon	47161127	47161190	1000	+	.	gene_id "MSTRG.32135"; transcript_id "MSTRG.32135.85"; exon_number "6";
chr11	StringTie	exon	47161446	47162404	1000	+	.	gene_id "MSTRG.32135"; transcript_id "MSTRG.32135.85"; exon_number "7";
chr11	StringTie	transcript	47136150	47162286	1000	+	.	gene_id "MSTRG.32135"; transcript_id "MSTRG.32135.86";
chr11	StringTie	exon	47136150	47137148	1000	+	.	gene_id "MSTRG.32135"; transcript_id "MSTRG.32135.86"; exon_number "1";
chr11	StringTie	exon	47137316	47137560	1000	+	.	gene_id "MSTRG.32135"; transcript_id "MSTRG.32135.86"; exon_number "2";
chr11	StringTie	exon	47137645	47137729	1000	+	.	gene_id "MSTRG.32135"; transcript_id "MSTRG.32135.86"; exon_number "3";
chr11	StringTie	exon	47155176	47155261	1000	+	.	gene_id "MSTRG.32135"; transcript_id "MSTRG.32135.86"; exon_number "4";
chr11	StringTie	exon	47157023	47157218	1000	+	.	gene_id "MSTRG.32135"; transcript_id "MSTRG.32135.86"; exon_number "5";
chr11	StringTie	exon	47157813	47157922	1000	+	.	gene_id "MSTRG.32135"; transcript_id "MSTRG.32135.86"; exon_number "6";
chr11	StringTie	exon	47161127	47161190	1000	+	.	gene_id "MSTRG.32135"; transcript_id "MSTRG.32135.86"; exon_number "7";
chr11	StringTie	exon	47161464	47162286	1000	+	.	gene_id "MSTRG.32135"; transcript_id "MSTRG.32135.86"; exon_number "8";
chr11	StringTie	transcript	47136305	47162414	1000	+	.	gene_id "MSTRG.32135"; transcript_id "MSTRG.32135.87";
chr11	StringTie	exon	47136305	47137497	1000	+	.	gene_id "MSTRG.32135"; transcript_id "MSTRG.32135.87"; exon_number "1";
chr11	StringTie	exon	47137645	47137729	1000	+	.	gene_id "MSTRG.32135"; transcript_id "MSTRG.32135.87"; exon_number "2";
chr11	StringTie	exon	47155176	47155261	1000	+	.	gene_id "MSTRG.32135"; transcript_id "MSTRG.32135.87"; exon_number "3";
chr11	StringTie	exon	47157023	47157218	1000	+	.	gene_id "MSTRG.32135"; transcript_id "MSTRG.32135.87"; exon_number "4";
chr11	StringTie	exon	47157813	47157922	1000	+	.	gene_id "MSTRG.32135"; transcript_id "MSTRG.32135.87"; exon_number "5";
chr11	StringTie	exon	47161127	47161190	1000	+	.	gene_id "MSTRG.32135"; transcript_id "MSTRG.32135.87"; exon_number "6";
chr11	StringTie	exon	47161998	47162414	1000	+	.	gene_id "MSTRG.32135"; transcript_id "MSTRG.32135.87"; exon_number "7";
chr11	StringTie	transcript	47136491	47173178	1000	+	.	gene_id "MSTRG.32135"; transcript_id "MSTRG.32135.88";
chr11	StringTie	exon	47136491	47137497	1000	+	.	gene_id "MSTRG.32135"; transcript_id "MSTRG.32135.88"; exon_number "1";
chr11	StringTie	exon	47137645	47137729	1000	+	.	gene_id "MSTRG.32135"; transcript_id "MSTRG.32135.88"; exon_number "2";
chr11	StringTie	exon	47155176	47155261	1000	+	.	gene_id "MSTRG.32135"; transcript_id "MSTRG.32135.88"; exon_number "3";
chr11	StringTie	exon	47157023	47157218	1000	+	.	gene_id "MSTRG.32135"; transcript_id "MSTRG.32135.88"; exon_number "4";
chr11	StringTie	exon	47157813	47157922	1000	+	.	gene_id "MSTRG.32135"; transcript_id "MSTRG.32135.88"; exon_number "5";
chr11	StringTie	exon	47161127	47164459	1000	+	.	gene_id "MSTRG.32135"; transcript_id "MSTRG.32135.88"; exon_number "6";
chr11	StringTie	exon	47173133	47173178	1000	+	.	gene_id "MSTRG.32135"; transcript_id "MSTRG.32135.88"; exon_number "7";
chr11	StringTie	transcript	47136699	47165092	1000	+	.	gene_id "MSTRG.32135"; transcript_id "MSTRG.32135.89";
chr11	StringTie	exon	47136699	47137729	1000	+	.	gene_id "MSTRG.32135"; transcript_id "MSTRG.32135.89"; exon_number "1";
chr11	StringTie	exon	47155176	47155261	1000	+	.	gene_id "MSTRG.32135"; transcript_id "MSTRG.32135.89"; exon_number "2";
chr11	StringTie	exon	47157023	47157218	1000	+	.	gene_id "MSTRG.32135"; transcript_id "MSTRG.32135.89"; exon_number "3";
chr11	StringTie	exon	47157813	47157922	1000	+	.	gene_id "MSTRG.32135"; transcript_id "MSTRG.32135.89"; exon_number "4";
chr11	StringTie	exon	47161127	47161190	1000	+	.	gene_id "MSTRG.32135"; transcript_id "MSTRG.32135.89"; exon_number "5";
chr11	StringTie	exon	47164093	47164426	1000	+	.	gene_id "MSTRG.32135"; transcript_id "MSTRG.32135.89"; exon_number "6";
chr11	StringTie	exon	47164460	47164692	1000	+	.	gene_id "MSTRG.32135"; transcript_id "MSTRG.32135.89"; exon_number "7";
chr11	StringTie	exon	47165074	47165092	1000	+	.	gene_id "MSTRG.32135"; transcript_id "MSTRG.32135.89"; exon_number "8";
chr11	StringTie	transcript	47136843	47162250	1000	+	.	gene_id "MSTRG.32135"; transcript_id "MSTRG.32135.90";
chr11	StringTie	exon	47136843	47137359	1000	+	.	gene_id "MSTRG.32135"; transcript_id "MSTRG.32135.90"; exon_number "1";
chr11	StringTie	exon	47137645	47137729	1000	+	.	gene_id "MSTRG.32135"; transcript_id "MSTRG.32135.90"; exon_number "2";
chr11	StringTie	exon	47155176	47155261	1000	+	.	gene_id "MSTRG.32135"; transcript_id "MSTRG.32135.90"; exon_number "3";
chr11	StringTie	exon	47157023	47157218	1000	+	.	gene_id "MSTRG.32135"; transcript_id "MSTRG.32135.90"; exon_number "4";
chr11	StringTie	exon	47157813	47157922	1000	+	.	gene_id "MSTRG.32135"; transcript_id "MSTRG.32135.90"; exon_number "5";
chr11	StringTie	exon	47161127	47161190	1000	+	.	gene_id "MSTRG.32135"; transcript_id "MSTRG.32135.90"; exon_number "6";
chr11	StringTie	exon	47161464	47162250	1000	+	.	gene_id "MSTRG.32135"; transcript_id "MSTRG.32135.90"; exon_number "7";
chr11	StringTie	transcript	47137032	47162247	1000	+	.	gene_id "MSTRG.32135"; transcript_id "MSTRG.32135.91";
chr11	StringTie	exon	47137032	47137148	1000	+	.	gene_id "MSTRG.32135"; transcript_id "MSTRG.32135.91"; exon_number "1";
chr11	StringTie	exon	47137316	47137497	1000	+	.	gene_id "MSTRG.32135"; transcript_id "MSTRG.32135.91"; exon_number "2";
chr11	StringTie	exon	47137645	47137729	1000	+	.	gene_id "MSTRG.32135"; transcript_id "MSTRG.32135.91"; exon_number "3";
chr11	StringTie	exon	47155176	47155261	1000	+	.	gene_id "MSTRG.32135"; transcript_id "MSTRG.32135.91"; exon_number "4";
chr11	StringTie	exon	47157023	47157218	1000	+	.	gene_id "MSTRG.32135"; transcript_id "MSTRG.32135.91"; exon_number "5";
chr11	StringTie	exon	47157813	47157922	1000	+	.	gene_id "MSTRG.32135"; transcript_id "MSTRG.32135.91"; exon_number "6";
chr11	StringTie	exon	47161127	47161190	1000	+	.	gene_id "MSTRG.32135"; transcript_id "MSTRG.32135.91"; exon_number "7";
chr11	StringTie	exon	47161464	47162247	1000	+	.	gene_id "MSTRG.32135"; transcript_id "MSTRG.32135.91"; exon_number "8";
chr11	StringTie	transcript	47137131	47162275	1000	+	.	gene_id "MSTRG.32135"; transcript_id "MSTRG.32135.92";
chr11	StringTie	exon	47137131	47137560	1000	+	.	gene_id "MSTRG.32135"; transcript_id "MSTRG.32135.92"; exon_number "1";
chr11	StringTie	exon	47137645	47137729	1000	+	.	gene_id "MSTRG.32135"; transcript_id "MSTRG.32135.92"; exon_number "2";
chr11	StringTie	exon	47155176	47155261	1000	+	.	gene_id "MSTRG.32135"; transcript_id "MSTRG.32135.92"; exon_number "3";
chr11	StringTie	exon	47157023	47157218	1000	+	.	gene_id "MSTRG.32135"; transcript_id "MSTRG.32135.92"; exon_number "4";
chr11	StringTie	exon	47157813	47157922	1000	+	.	gene_id "MSTRG.32135"; transcript_id "MSTRG.32135.92"; exon_number "5";
chr11	StringTie	exon	47161127	47161190	1000	+	.	gene_id "MSTRG.32135"; transcript_id "MSTRG.32135.92"; exon_number "6";
chr11	StringTie	exon	47161998	47162275	1000	+	.	gene_id "MSTRG.32135"; transcript_id "MSTRG.32135.92"; exon_number "7";
chr11	StringTie	transcript	47137639	47164390	1000	+	.	gene_id "MSTRG.32135"; transcript_id "MSTRG.32135.93";
chr11	StringTie	exon	47137639	47137729	1000	+	.	gene_id "MSTRG.32135"; transcript_id "MSTRG.32135.93"; exon_number "1";
chr11	StringTie	exon	47153965	47154471	1000	+	.	gene_id "MSTRG.32135"; transcript_id "MSTRG.32135.93"; exon_number "2";
chr11	StringTie	exon	47155176	47155261	1000	+	.	gene_id "MSTRG.32135"; transcript_id "MSTRG.32135.93"; exon_number "3";
chr11	StringTie	exon	47157023	47157218	1000	+	.	gene_id "MSTRG.32135"; transcript_id "MSTRG.32135.93"; exon_number "4";
chr11	StringTie	exon	47157813	47157922	1000	+	.	gene_id "MSTRG.32135"; transcript_id "MSTRG.32135.93"; exon_number "5";
chr11	StringTie	exon	47161127	47161190	1000	+	.	gene_id "MSTRG.32135"; transcript_id "MSTRG.32135.93"; exon_number "6";
chr11	StringTie	exon	47161464	47162250	1000	+	.	gene_id "MSTRG.32135"; transcript_id "MSTRG.32135.93"; exon_number "7";
chr11	StringTie	exon	47164093	47164390	1000	+	.	gene_id "MSTRG.32135"; transcript_id "MSTRG.32135.93"; exon_number "8";
chr11	StringTie	transcript	47153395	47162248	1000	+	.	gene_id "MSTRG.32135"; transcript_id "MSTRG.32135.95";
chr11	StringTie	exon	47153395	47153445	1000	+	.	gene_id "MSTRG.32135"; transcript_id "MSTRG.32135.95"; exon_number "1";
chr11	StringTie	exon	47155176	47155261	1000	+	.	gene_id "MSTRG.32135"; transcript_id "MSTRG.32135.95"; exon_number "2";
chr11	StringTie	exon	47157023	47157218	1000	+	.	gene_id "MSTRG.32135"; transcript_id "MSTRG.32135.95"; exon_number "3";
chr11	StringTie	exon	47157813	47157922	1000	+	.	gene_id "MSTRG.32135"; transcript_id "MSTRG.32135.95"; exon_number "4";
chr11	StringTie	exon	47161127	47161190	1000	+	.	gene_id "MSTRG.32135"; transcript_id "MSTRG.32135.95"; exon_number "5";
chr11	StringTie	exon	47161464	47162248	1000	+	.	gene_id "MSTRG.32135"; transcript_id "MSTRG.32135.95"; exon_number "6";
chr11	StringTie	transcript	47154005	47162247	1000	+	.	gene_id "MSTRG.32135"; transcript_id "MSTRG.32135.96";
chr11	StringTie	exon	47154005	47154034	1000	+	.	gene_id "MSTRG.32135"; transcript_id "MSTRG.32135.96"; exon_number "1";
chr11	StringTie	exon	47155176	47155261	1000	+	.	gene_id "MSTRG.32135"; transcript_id "MSTRG.32135.96"; exon_number "2";
chr11	StringTie	exon	47157023	47157218	1000	+	.	gene_id "MSTRG.32135"; transcript_id "MSTRG.32135.96"; exon_number "3";
chr11	StringTie	exon	47157813	47157922	1000	+	.	gene_id "MSTRG.32135"; transcript_id "MSTRG.32135.96"; exon_number "4";
chr11	StringTie	exon	47161127	47161190	1000	+	.	gene_id "MSTRG.32135"; transcript_id "MSTRG.32135.96"; exon_number "5";
chr11	StringTie	exon	47161464	47162247	1000	+	.	gene_id "MSTRG.32135"; transcript_id "MSTRG.32135.96"; exon_number "6";
chr11	StringTie	transcript	47026432	47039900	1000	-	.	gene_id "MSTRG.32136"; transcript_id "MSTRG.32136.1";
chr11	StringTie	exon	47026432	47026870	1000	-	.	gene_id "MSTRG.32136"; transcript_id "MSTRG.32136.1"; exon_number "1";
chr11	StringTie	exon	47038644	47039900	1000	-	.	gene_id "MSTRG.32136"; transcript_id "MSTRG.32136.1"; exon_number "2";
chr11	StringTie	transcript	47041027	47041945	1000	-	.	gene_id "MSTRG.32137"; transcript_id "ENST00000603591"; gene_name "CTD-2384B9.1"; ref_gene_id "ENSG00000271350";
chr11	StringTie	exon	47041027	47041945	1000	-	.	gene_id "MSTRG.32137"; transcript_id "ENST00000603591"; exon_number "1"; gene_name "CTD-2384B9.1"; ref_gene_id "ENSG00000271350";
chr11	StringTie	transcript	47073167	47104372	1000	-	.	gene_id "MSTRG.32138"; transcript_id "MSTRG.32138.1";
chr11	StringTie	exon	47073167	47074492	1000	-	.	gene_id "MSTRG.32138"; transcript_id "MSTRG.32138.1"; exon_number "1";
chr11	StringTie	exon	47086281	47086398	1000	-	.	gene_id "MSTRG.32138"; transcript_id "MSTRG.32138.1"; exon_number "2";
chr11	StringTie	exon	47103275	47103392	1000	-	.	gene_id "MSTRG.32138"; transcript_id "MSTRG.32138.1"; exon_number "3";
chr11	StringTie	exon	47104094	47104372	1000	-	.	gene_id "MSTRG.32138"; transcript_id "MSTRG.32138.1"; exon_number "4";
chr11	StringTie	transcript	47123104	47130801	1000	-	.	gene_id "MSTRG.32139"; transcript_id "ENST00000532022"; gene_name "RP11-390K5.3"; ref_gene_id "ENSG00000255520";
chr11	StringTie	exon	47123104	47123341	1000	-	.	gene_id "MSTRG.32139"; transcript_id "ENST00000532022"; exon_number "1"; gene_name "RP11-390K5.3"; ref_gene_id "ENSG00000255520";
chr11	StringTie	exon	47130708	47130801	1000	-	.	gene_id "MSTRG.32139"; transcript_id "ENST00000532022"; exon_number "2"; gene_name "RP11-390K5.3"; ref_gene_id "ENSG00000255520";
chr1	StringTie	transcript	40100094	40100473	1000	.	.	gene_id "MSTRG.3214"; transcript_id "MSTRG.3214.1";
chr1	StringTie	exon	40100094	40100473	1000	.	.	gene_id "MSTRG.3214"; transcript_id "MSTRG.3214.1"; exon_number "1";
chr11	StringTie	transcript	47137652	47158225	1000	-	.	gene_id "MSTRG.32140"; transcript_id "MSTRG.32140.1";
chr11	StringTie	exon	47137652	47137792	1000	-	.	gene_id "MSTRG.32140"; transcript_id "MSTRG.32140.1"; exon_number "1";
chr11	StringTie	exon	47143269	47143561	1000	-	.	gene_id "MSTRG.32140"; transcript_id "MSTRG.32140.1"; exon_number "2";
chr11	StringTie	exon	47157867	47158225	1000	-	.	gene_id "MSTRG.32140"; transcript_id "MSTRG.32140.1"; exon_number "3";
chr11	StringTie	transcript	47177525	47186407	1000	-	.	gene_id "MSTRG.32141"; transcript_id "ENST00000298838"; gene_name "PACSIN3"; ref_gene_id "ENSG00000165912";
chr11	StringTie	exon	47177525	47178046	1000	-	.	gene_id "MSTRG.32141"; transcript_id "ENST00000298838"; exon_number "1"; gene_name "PACSIN3"; ref_gene_id "ENSG00000165912";
chr11	StringTie	exon	47178366	47178487	1000	-	.	gene_id "MSTRG.32141"; transcript_id "ENST00000298838"; exon_number "2"; gene_name "PACSIN3"; ref_gene_id "ENSG00000165912";
chr11	StringTie	exon	47178894	47179030	1000	-	.	gene_id "MSTRG.32141"; transcript_id "ENST00000298838"; exon_number "3"; gene_name "PACSIN3"; ref_gene_id "ENSG00000165912";
chr11	StringTie	exon	47179159	47179279	1000	-	.	gene_id "MSTRG.32141"; transcript_id "ENST00000298838"; exon_number "4"; gene_name "PACSIN3"; ref_gene_id "ENSG00000165912";
chr11	StringTie	exon	47179411	47179586	1000	-	.	gene_id "MSTRG.32141"; transcript_id "ENST00000298838"; exon_number "5"; gene_name "PACSIN3"; ref_gene_id "ENSG00000165912";
chr11	StringTie	exon	47180186	47180341	1000	-	.	gene_id "MSTRG.32141"; transcript_id "ENST00000298838"; exon_number "6"; gene_name "PACSIN3"; ref_gene_id "ENSG00000165912";
chr11	StringTie	exon	47180455	47180690	1000	-	.	gene_id "MSTRG.32141"; transcript_id "ENST00000298838"; exon_number "7"; gene_name "PACSIN3"; ref_gene_id "ENSG00000165912";
chr11	StringTie	exon	47182403	47182559	1000	-	.	gene_id "MSTRG.32141"; transcript_id "ENST00000298838"; exon_number "8"; gene_name "PACSIN3"; ref_gene_id "ENSG00000165912";
chr11	StringTie	exon	47182674	47182764	1000	-	.	gene_id "MSTRG.32141"; transcript_id "ENST00000298838"; exon_number "9"; gene_name "PACSIN3"; ref_gene_id "ENSG00000165912";
chr11	StringTie	exon	47183004	47183069	1000	-	.	gene_id "MSTRG.32141"; transcript_id "ENST00000298838"; exon_number "10"; gene_name "PACSIN3"; ref_gene_id "ENSG00000165912";
chr11	StringTie	exon	47186349	47186407	1000	-	.	gene_id "MSTRG.32141"; transcript_id "ENST00000298838"; exon_number "11"; gene_name "PACSIN3"; ref_gene_id "ENSG00000165912";
chr11	StringTie	transcript	47165215	47176859	1000	-	.	gene_id "MSTRG.32141"; transcript_id "ENST00000395449"; gene_name "ARFGAP2"; ref_gene_id "ENSG00000149182";
chr11	StringTie	exon	47165215	47165502	1000	-	.	gene_id "MSTRG.32141"; transcript_id "ENST00000395449"; exon_number "1"; gene_name "ARFGAP2"; ref_gene_id "ENSG00000149182";
chr11	StringTie	exon	47166268	47166386	1000	-	.	gene_id "MSTRG.32141"; transcript_id "ENST00000395449"; exon_number "2"; gene_name "ARFGAP2"; ref_gene_id "ENSG00000149182";
chr11	StringTie	exon	47166506	47166599	1000	-	.	gene_id "MSTRG.32141"; transcript_id "ENST00000395449"; exon_number "3"; gene_name "ARFGAP2"; ref_gene_id "ENSG00000149182";
chr11	StringTie	exon	47166760	47166886	1000	-	.	gene_id "MSTRG.32141"; transcript_id "ENST00000395449"; exon_number "4"; gene_name "ARFGAP2"; ref_gene_id "ENSG00000149182";
chr11	StringTie	exon	47167976	47168043	1000	-	.	gene_id "MSTRG.32141"; transcript_id "ENST00000395449"; exon_number "5"; gene_name "ARFGAP2"; ref_gene_id "ENSG00000149182";
chr11	StringTie	exon	47168123	47168251	1000	-	.	gene_id "MSTRG.32141"; transcript_id "ENST00000395449"; exon_number "6"; gene_name "ARFGAP2"; ref_gene_id "ENSG00000149182";
chr11	StringTie	exon	47171426	47171557	1000	-	.	gene_id "MSTRG.32141"; transcript_id "ENST00000395449"; exon_number "7"; gene_name "ARFGAP2"; ref_gene_id "ENSG00000149182";
chr11	StringTie	exon	47171664	47171800	1000	-	.	gene_id "MSTRG.32141"; transcript_id "ENST00000395449"; exon_number "8"; gene_name "ARFGAP2"; ref_gene_id "ENSG00000149182";
chr11	StringTie	exon	47172281	47172333	1000	-	.	gene_id "MSTRG.32141"; transcript_id "ENST00000395449"; exon_number "9"; gene_name "ARFGAP2"; ref_gene_id "ENSG00000149182";
chr11	StringTie	exon	47173426	47173482	1000	-	.	gene_id "MSTRG.32141"; transcript_id "ENST00000395449"; exon_number "10"; gene_name "ARFGAP2"; ref_gene_id "ENSG00000149182";
chr11	StringTie	exon	47173759	47173840	1000	-	.	gene_id "MSTRG.32141"; transcript_id "ENST00000395449"; exon_number "11"; gene_name "ARFGAP2"; ref_gene_id "ENSG00000149182";
chr11	StringTie	exon	47175015	47175098	1000	-	.	gene_id "MSTRG.32141"; transcript_id "ENST00000395449"; exon_number "12"; gene_name "ARFGAP2"; ref_gene_id "ENSG00000149182";
chr11	StringTie	exon	47175182	47175313	1000	-	.	gene_id "MSTRG.32141"; transcript_id "ENST00000395449"; exon_number "13"; gene_name "ARFGAP2"; ref_gene_id "ENSG00000149182";
chr11	StringTie	exon	47175851	47175923	1000	-	.	gene_id "MSTRG.32141"; transcript_id "ENST00000395449"; exon_number "14"; gene_name "ARFGAP2"; ref_gene_id "ENSG00000149182";
chr11	StringTie	exon	47176516	47176634	1000	-	.	gene_id "MSTRG.32141"; transcript_id "ENST00000395449"; exon_number "15"; gene_name "ARFGAP2"; ref_gene_id "ENSG00000149182";
chr11	StringTie	exon	47176782	47176859	1000	-	.	gene_id "MSTRG.32141"; transcript_id "ENST00000395449"; exon_number "16"; gene_name "ARFGAP2"; ref_gene_id "ENSG00000149182";
chr11	StringTie	transcript	47164299	47177125	1000	-	.	gene_id "MSTRG.32141"; transcript_id "ENST00000426335"; gene_name "ARFGAP2"; ref_gene_id "ENSG00000149182";
chr11	StringTie	exon	47164299	47165502	1000	-	.	gene_id "MSTRG.32141"; transcript_id "ENST00000426335"; exon_number "1"; gene_name "ARFGAP2"; ref_gene_id "ENSG00000149182";
chr11	StringTie	exon	47166268	47166386	1000	-	.	gene_id "MSTRG.32141"; transcript_id "ENST00000426335"; exon_number "2"; gene_name "ARFGAP2"; ref_gene_id "ENSG00000149182";
chr11	StringTie	exon	47166506	47166599	1000	-	.	gene_id "MSTRG.32141"; transcript_id "ENST00000426335"; exon_number "3"; gene_name "ARFGAP2"; ref_gene_id "ENSG00000149182";
chr11	StringTie	exon	47166760	47166886	1000	-	.	gene_id "MSTRG.32141"; transcript_id "ENST00000426335"; exon_number "4"; gene_name "ARFGAP2"; ref_gene_id "ENSG00000149182";
chr11	StringTie	exon	47167909	47168043	1000	-	.	gene_id "MSTRG.32141"; transcript_id "ENST00000426335"; exon_number "5"; gene_name "ARFGAP2"; ref_gene_id "ENSG00000149182";
chr11	StringTie	exon	47168123	47168251	1000	-	.	gene_id "MSTRG.32141"; transcript_id "ENST00000426335"; exon_number "6"; gene_name "ARFGAP2"; ref_gene_id "ENSG00000149182";
chr11	StringTie	exon	47171426	47171557	1000	-	.	gene_id "MSTRG.32141"; transcript_id "ENST00000426335"; exon_number "7"; gene_name "ARFGAP2"; ref_gene_id "ENSG00000149182";
chr11	StringTie	exon	47171664	47171800	1000	-	.	gene_id "MSTRG.32141"; transcript_id "ENST00000426335"; exon_number "8"; gene_name "ARFGAP2"; ref_gene_id "ENSG00000149182";
chr11	StringTie	exon	47172281	47172333	1000	-	.	gene_id "MSTRG.32141"; transcript_id "ENST00000426335"; exon_number "9"; gene_name "ARFGAP2"; ref_gene_id "ENSG00000149182";
chr11	StringTie	exon	47173426	47173482	1000	-	.	gene_id "MSTRG.32141"; transcript_id "ENST00000426335"; exon_number "10"; gene_name "ARFGAP2"; ref_gene_id "ENSG00000149182";
chr11	StringTie	exon	47173759	47173840	1000	-	.	gene_id "MSTRG.32141"; transcript_id "ENST00000426335"; exon_number "11"; gene_name "ARFGAP2"; ref_gene_id "ENSG00000149182";
chr11	StringTie	exon	47175182	47175313	1000	-	.	gene_id "MSTRG.32141"; transcript_id "ENST00000426335"; exon_number "12"; gene_name "ARFGAP2"; ref_gene_id "ENSG00000149182";
chr11	StringTie	exon	47175851	47175923	1000	-	.	gene_id "MSTRG.32141"; transcript_id "ENST00000426335"; exon_number "13"; gene_name "ARFGAP2"; ref_gene_id "ENSG00000149182";
chr11	StringTie	exon	47176516	47176634	1000	-	.	gene_id "MSTRG.32141"; transcript_id "ENST00000426335"; exon_number "14"; gene_name "ARFGAP2"; ref_gene_id "ENSG00000149182";
chr11	StringTie	exon	47176782	47177125	1000	-	.	gene_id "MSTRG.32141"; transcript_id "ENST00000426335"; exon_number "15"; gene_name "ARFGAP2"; ref_gene_id "ENSG00000149182";
chr11	StringTie	transcript	47191181	47191542	1000	-	.	gene_id "MSTRG.32141"; transcript_id "ENST00000473109"; gene_name "RP11-390K5.1"; ref_gene_id "ENSG00000243802";
chr11	StringTie	exon	47191181	47191542	1000	-	.	gene_id "MSTRG.32141"; transcript_id "ENST00000473109"; exon_number "1"; gene_name "RP11-390K5.1"; ref_gene_id "ENSG00000243802";
chr11	StringTie	transcript	47168281	47169563	1000	-	.	gene_id "MSTRG.32141"; transcript_id "ENST00000524412"; gene_name "RP11-390K5.6"; ref_gene_id "ENSG00000270060";
chr11	StringTie	exon	47168281	47168586	1000	-	.	gene_id "MSTRG.32141"; transcript_id "ENST00000524412"; exon_number "1"; gene_name "RP11-390K5.6"; ref_gene_id "ENSG00000270060";
chr11	StringTie	exon	47169296	47169563	1000	-	.	gene_id "MSTRG.32141"; transcript_id "ENST00000524412"; exon_number "2"; gene_name "RP11-390K5.6"; ref_gene_id "ENSG00000270060";
chr11	StringTie	transcript	47182406	47186413	1000	-	.	gene_id "MSTRG.32141"; transcript_id "ENST00000524509"; gene_name "PACSIN3"; ref_gene_id "ENSG00000165912";
chr11	StringTie	exon	47182406	47182559	1000	-	.	gene_id "MSTRG.32141"; transcript_id "ENST00000524509"; exon_number "1"; gene_name "PACSIN3"; ref_gene_id "ENSG00000165912";
chr11	StringTie	exon	47182674	47182764	1000	-	.	gene_id "MSTRG.32141"; transcript_id "ENST00000524509"; exon_number "2"; gene_name "PACSIN3"; ref_gene_id "ENSG00000165912";
chr11	StringTie	exon	47183004	47183069	1000	-	.	gene_id "MSTRG.32141"; transcript_id "ENST00000524509"; exon_number "3"; gene_name "PACSIN3"; ref_gene_id "ENSG00000165912";
chr11	StringTie	exon	47184320	47184497	1000	-	.	gene_id "MSTRG.32141"; transcript_id "ENST00000524509"; exon_number "4"; gene_name "PACSIN3"; ref_gene_id "ENSG00000165912";
chr11	StringTie	exon	47186349	47186413	1000	-	.	gene_id "MSTRG.32141"; transcript_id "ENST00000524509"; exon_number "5"; gene_name "PACSIN3"; ref_gene_id "ENSG00000165912";
chr11	StringTie	transcript	47175061	47176867	1000	-	.	gene_id "MSTRG.32141"; transcript_id "ENST00000524586"; gene_name "ARFGAP2"; ref_gene_id "ENSG00000149182";
chr11	StringTie	exon	47175061	47175098	1000	-	.	gene_id "MSTRG.32141"; transcript_id "ENST00000524586"; exon_number "1"; gene_name "ARFGAP2"; ref_gene_id "ENSG00000149182";
chr11	StringTie	exon	47175182	47175413	1000	-	.	gene_id "MSTRG.32141"; transcript_id "ENST00000524586"; exon_number "2"; gene_name "ARFGAP2"; ref_gene_id "ENSG00000149182";
chr11	StringTie	exon	47175851	47175923	1000	-	.	gene_id "MSTRG.32141"; transcript_id "ENST00000524586"; exon_number "3"; gene_name "ARFGAP2"; ref_gene_id "ENSG00000149182";
chr11	StringTie	exon	47176516	47176634	1000	-	.	gene_id "MSTRG.32141"; transcript_id "ENST00000524586"; exon_number "4"; gene_name "ARFGAP2"; ref_gene_id "ENSG00000149182";
chr11	StringTie	exon	47176782	47176867	1000	-	.	gene_id "MSTRG.32141"; transcript_id "ENST00000524586"; exon_number "5"; gene_name "ARFGAP2"; ref_gene_id "ENSG00000149182";
chr11	StringTie	transcript	47173098	47176859	1000	-	.	gene_id "MSTRG.32141"; transcript_id "ENST00000524727"; gene_name "ARFGAP2"; ref_gene_id "ENSG00000149182";
chr11	StringTie	exon	47173098	47173482	1000	-	.	gene_id "MSTRG.32141"; transcript_id "ENST00000524727"; exon_number "1"; gene_name "ARFGAP2"; ref_gene_id "ENSG00000149182";
chr11	StringTie	exon	47173759	47173882	1000	-	.	gene_id "MSTRG.32141"; transcript_id "ENST00000524727"; exon_number "2"; gene_name "ARFGAP2"; ref_gene_id "ENSG00000149182";
chr11	StringTie	exon	47175015	47175098	1000	-	.	gene_id "MSTRG.32141"; transcript_id "ENST00000524727"; exon_number "3"; gene_name "ARFGAP2"; ref_gene_id "ENSG00000149182";
chr11	StringTie	exon	47175182	47175313	1000	-	.	gene_id "MSTRG.32141"; transcript_id "ENST00000524727"; exon_number "4"; gene_name "ARFGAP2"; ref_gene_id "ENSG00000149182";
chr11	StringTie	exon	47175851	47175923	1000	-	.	gene_id "MSTRG.32141"; transcript_id "ENST00000524727"; exon_number "5"; gene_name "ARFGAP2"; ref_gene_id "ENSG00000149182";
chr11	StringTie	exon	47176516	47176634	1000	-	.	gene_id "MSTRG.32141"; transcript_id "ENST00000524727"; exon_number "6"; gene_name "ARFGAP2"; ref_gene_id "ENSG00000149182";
chr11	StringTie	exon	47176782	47176859	1000	-	.	gene_id "MSTRG.32141"; transcript_id "ENST00000524727"; exon_number "7"; gene_name "ARFGAP2"; ref_gene_id "ENSG00000149182";
chr11	StringTie	transcript	47164301	47177082	1000	-	.	gene_id "MSTRG.32141"; transcript_id "ENST00000524782"; gene_name "ARFGAP2"; ref_gene_id "ENSG00000149182";
chr11	StringTie	exon	47164301	47165502	1000	-	.	gene_id "MSTRG.32141"; transcript_id "ENST00000524782"; exon_number "1"; gene_name "ARFGAP2"; ref_gene_id "ENSG00000149182";
chr11	StringTie	exon	47166268	47166386	1000	-	.	gene_id "MSTRG.32141"; transcript_id "ENST00000524782"; exon_number "2"; gene_name "ARFGAP2"; ref_gene_id "ENSG00000149182";
chr11	StringTie	exon	47166506	47166599	1000	-	.	gene_id "MSTRG.32141"; transcript_id "ENST00000524782"; exon_number "3"; gene_name "ARFGAP2"; ref_gene_id "ENSG00000149182";
chr11	StringTie	exon	47166760	47166886	1000	-	.	gene_id "MSTRG.32141"; transcript_id "ENST00000524782"; exon_number "4"; gene_name "ARFGAP2"; ref_gene_id "ENSG00000149182";
chr11	StringTie	exon	47167909	47168043	1000	-	.	gene_id "MSTRG.32141"; transcript_id "ENST00000524782"; exon_number "5"; gene_name "ARFGAP2"; ref_gene_id "ENSG00000149182";
chr11	StringTie	exon	47168123	47168251	1000	-	.	gene_id "MSTRG.32141"; transcript_id "ENST00000524782"; exon_number "6"; gene_name "ARFGAP2"; ref_gene_id "ENSG00000149182";
chr11	StringTie	exon	47171426	47171557	1000	-	.	gene_id "MSTRG.32141"; transcript_id "ENST00000524782"; exon_number "7"; gene_name "ARFGAP2"; ref_gene_id "ENSG00000149182";
chr11	StringTie	exon	47171664	47171800	1000	-	.	gene_id "MSTRG.32141"; transcript_id "ENST00000524782"; exon_number "8"; gene_name "ARFGAP2"; ref_gene_id "ENSG00000149182";
chr11	StringTie	exon	47172281	47172333	1000	-	.	gene_id "MSTRG.32141"; transcript_id "ENST00000524782"; exon_number "9"; gene_name "ARFGAP2"; ref_gene_id "ENSG00000149182";
chr11	StringTie	exon	47173426	47173482	1000	-	.	gene_id "MSTRG.32141"; transcript_id "ENST00000524782"; exon_number "10"; gene_name "ARFGAP2"; ref_gene_id "ENSG00000149182";
chr11	StringTie	exon	47173759	47173840	1000	-	.	gene_id "MSTRG.32141"; transcript_id "ENST00000524782"; exon_number "11"; gene_name "ARFGAP2"; ref_gene_id "ENSG00000149182";
chr11	StringTie	exon	47175015	47175098	1000	-	.	gene_id "MSTRG.32141"; transcript_id "ENST00000524782"; exon_number "12"; gene_name "ARFGAP2"; ref_gene_id "ENSG00000149182";
chr11	StringTie	exon	47175182	47175313	1000	-	.	gene_id "MSTRG.32141"; transcript_id "ENST00000524782"; exon_number "13"; gene_name "ARFGAP2"; ref_gene_id "ENSG00000149182";
chr11	StringTie	exon	47175851	47175923	1000	-	.	gene_id "MSTRG.32141"; transcript_id "ENST00000524782"; exon_number "14"; gene_name "ARFGAP2"; ref_gene_id "ENSG00000149182";
chr11	StringTie	exon	47176516	47176634	1000	-	.	gene_id "MSTRG.32141"; transcript_id "ENST00000524782"; exon_number "15"; gene_name "ARFGAP2"; ref_gene_id "ENSG00000149182";
chr11	StringTie	exon	47176782	47177082	1000	-	.	gene_id "MSTRG.32141"; transcript_id "ENST00000524782"; exon_number "16"; gene_name "ARFGAP2"; ref_gene_id "ENSG00000149182";
chr11	StringTie	transcript	47171759	47176882	1000	-	.	gene_id "MSTRG.32141"; transcript_id "ENST00000525314"; gene_name "ARFGAP2"; ref_gene_id "ENSG00000149182";
chr11	StringTie	exon	47171759	47171800	1000	-	.	gene_id "MSTRG.32141"; transcript_id "ENST00000525314"; exon_number "1"; gene_name "ARFGAP2"; ref_gene_id "ENSG00000149182";
chr11	StringTie	exon	47172281	47172333	1000	-	.	gene_id "MSTRG.32141"; transcript_id "ENST00000525314"; exon_number "2"; gene_name "ARFGAP2"; ref_gene_id "ENSG00000149182";
chr11	StringTie	exon	47172710	47172751	1000	-	.	gene_id "MSTRG.32141"; transcript_id "ENST00000525314"; exon_number "3"; gene_name "ARFGAP2"; ref_gene_id "ENSG00000149182";
chr11	StringTie	exon	47173426	47173482	1000	-	.	gene_id "MSTRG.32141"; transcript_id "ENST00000525314"; exon_number "4"; gene_name "ARFGAP2"; ref_gene_id "ENSG00000149182";
chr11	StringTie	exon	47173759	47173840	1000	-	.	gene_id "MSTRG.32141"; transcript_id "ENST00000525314"; exon_number "5"; gene_name "ARFGAP2"; ref_gene_id "ENSG00000149182";
chr11	StringTie	exon	47175015	47175098	1000	-	.	gene_id "MSTRG.32141"; transcript_id "ENST00000525314"; exon_number "6"; gene_name "ARFGAP2"; ref_gene_id "ENSG00000149182";
chr11	StringTie	exon	47175182	47175313	1000	-	.	gene_id "MSTRG.32141"; transcript_id "ENST00000525314"; exon_number "7"; gene_name "ARFGAP2"; ref_gene_id "ENSG00000149182";
chr11	StringTie	exon	47175851	47175923	1000	-	.	gene_id "MSTRG.32141"; transcript_id "ENST00000525314"; exon_number "8"; gene_name "ARFGAP2"; ref_gene_id "ENSG00000149182";
chr11	StringTie	exon	47176516	47176634	1000	-	.	gene_id "MSTRG.32141"; transcript_id "ENST00000525314"; exon_number "9"; gene_name "ARFGAP2"; ref_gene_id "ENSG00000149182";
chr11	StringTie	exon	47176782	47176882	1000	-	.	gene_id "MSTRG.32141"; transcript_id "ENST00000525314"; exon_number "10"; gene_name "ARFGAP2"; ref_gene_id "ENSG00000149182";
chr11	StringTie	transcript	47171426	47176870	1000	-	.	gene_id "MSTRG.32141"; transcript_id "ENST00000525398"; gene_name "ARFGAP2"; ref_gene_id "ENSG00000149182";
chr11	StringTie	exon	47171426	47171557	1000	-	.	gene_id "MSTRG.32141"; transcript_id "ENST00000525398"; exon_number "1"; gene_name "ARFGAP2"; ref_gene_id "ENSG00000149182";
chr11	StringTie	exon	47171664	47171800	1000	-	.	gene_id "MSTRG.32141"; transcript_id "ENST00000525398"; exon_number "2"; gene_name "ARFGAP2"; ref_gene_id "ENSG00000149182";
chr11	StringTie	exon	47172281	47172333	1000	-	.	gene_id "MSTRG.32141"; transcript_id "ENST00000525398"; exon_number "3"; gene_name "ARFGAP2"; ref_gene_id "ENSG00000149182";
chr11	StringTie	exon	47173426	47173482	1000	-	.	gene_id "MSTRG.32141"; transcript_id "ENST00000525398"; exon_number "4"; gene_name "ARFGAP2"; ref_gene_id "ENSG00000149182";
chr11	StringTie	exon	47173759	47173882	1000	-	.	gene_id "MSTRG.32141"; transcript_id "ENST00000525398"; exon_number "5"; gene_name "ARFGAP2"; ref_gene_id "ENSG00000149182";
chr11	StringTie	exon	47175015	47175098	1000	-	.	gene_id "MSTRG.32141"; transcript_id "ENST00000525398"; exon_number "6"; gene_name "ARFGAP2"; ref_gene_id "ENSG00000149182";
chr11	StringTie	exon	47175182	47175313	1000	-	.	gene_id "MSTRG.32141"; transcript_id "ENST00000525398"; exon_number "7"; gene_name "ARFGAP2"; ref_gene_id "ENSG00000149182";
chr11	StringTie	exon	47175851	47175923	1000	-	.	gene_id "MSTRG.32141"; transcript_id "ENST00000525398"; exon_number "8"; gene_name "ARFGAP2"; ref_gene_id "ENSG00000149182";
chr11	StringTie	exon	47176516	47176634	1000	-	.	gene_id "MSTRG.32141"; transcript_id "ENST00000525398"; exon_number "9"; gene_name "ARFGAP2"; ref_gene_id "ENSG00000149182";
chr11	StringTie	exon	47176782	47176870	1000	-	.	gene_id "MSTRG.32141"; transcript_id "ENST00000525398"; exon_number "10"; gene_name "ARFGAP2"; ref_gene_id "ENSG00000149182";
chr11	StringTie	transcript	47167974	47168503	1000	-	.	gene_id "MSTRG.32141"; transcript_id "ENST00000525635"; gene_name "ARFGAP2"; ref_gene_id "ENSG00000149182";
chr11	StringTie	exon	47167974	47168043	1000	-	.	gene_id "MSTRG.32141"; transcript_id "ENST00000525635"; exon_number "1"; gene_name "ARFGAP2"; ref_gene_id "ENSG00000149182";
chr11	StringTie	exon	47168123	47168503	1000	-	.	gene_id "MSTRG.32141"; transcript_id "ENST00000525635"; exon_number "2"; gene_name "ARFGAP2"; ref_gene_id "ENSG00000149182";
chr11	StringTie	transcript	47180476	47185419	1000	-	.	gene_id "MSTRG.32141"; transcript_id "ENST00000525725"; gene_name "PACSIN3"; ref_gene_id "ENSG00000165912";
chr11	StringTie	exon	47180476	47180690	1000	-	.	gene_id "MSTRG.32141"; transcript_id "ENST00000525725"; exon_number "1"; gene_name "PACSIN3"; ref_gene_id "ENSG00000165912";
chr11	StringTie	exon	47182403	47182559	1000	-	.	gene_id "MSTRG.32141"; transcript_id "ENST00000525725"; exon_number "2"; gene_name "PACSIN3"; ref_gene_id "ENSG00000165912";
chr11	StringTie	exon	47182674	47182764	1000	-	.	gene_id "MSTRG.32141"; transcript_id "ENST00000525725"; exon_number "3"; gene_name "PACSIN3"; ref_gene_id "ENSG00000165912";
chr11	StringTie	exon	47183004	47183069	1000	-	.	gene_id "MSTRG.32141"; transcript_id "ENST00000525725"; exon_number "4"; gene_name "PACSIN3"; ref_gene_id "ENSG00000165912";
chr11	StringTie	exon	47185266	47185419	1000	-	.	gene_id "MSTRG.32141"; transcript_id "ENST00000525725"; exon_number "5"; gene_name "PACSIN3"; ref_gene_id "ENSG00000165912";
chr11	StringTie	transcript	47174407	47176868	1000	-	.	gene_id "MSTRG.32141"; transcript_id "ENST00000526185"; gene_name "ARFGAP2"; ref_gene_id "ENSG00000149182";
chr11	StringTie	exon	47174407	47175923	1000	-	.	gene_id "MSTRG.32141"; transcript_id "ENST00000526185"; exon_number "1"; gene_name "ARFGAP2"; ref_gene_id "ENSG00000149182";
chr11	StringTie	exon	47176516	47176634	1000	-	.	gene_id "MSTRG.32141"; transcript_id "ENST00000526185"; exon_number "2"; gene_name "ARFGAP2"; ref_gene_id "ENSG00000149182";
chr11	StringTie	exon	47176782	47176868	1000	-	.	gene_id "MSTRG.32141"; transcript_id "ENST00000526185"; exon_number "3"; gene_name "ARFGAP2"; ref_gene_id "ENSG00000149182";
chr11	StringTie	transcript	47166585	47176859	1000	-	.	gene_id "MSTRG.32141"; transcript_id "ENST00000526342"; gene_name "ARFGAP2"; ref_gene_id "ENSG00000149182";
chr11	StringTie	exon	47166585	47166599	1000	-	.	gene_id "MSTRG.32141"; transcript_id "ENST00000526342"; exon_number "1"; gene_name "ARFGAP2"; ref_gene_id "ENSG00000149182";
chr11	StringTie	exon	47166760	47166886	1000	-	.	gene_id "MSTRG.32141"; transcript_id "ENST00000526342"; exon_number "2"; gene_name "ARFGAP2"; ref_gene_id "ENSG00000149182";
chr11	StringTie	exon	47167909	47168043	1000	-	.	gene_id "MSTRG.32141"; transcript_id "ENST00000526342"; exon_number "3"; gene_name "ARFGAP2"; ref_gene_id "ENSG00000149182";
chr11	StringTie	exon	47176516	47176634	1000	-	.	gene_id "MSTRG.32141"; transcript_id "ENST00000526342"; exon_number "4"; gene_name "ARFGAP2"; ref_gene_id "ENSG00000149182";
chr11	StringTie	exon	47176782	47176859	1000	-	.	gene_id "MSTRG.32141"; transcript_id "ENST00000526342"; exon_number "5"; gene_name "ARFGAP2"; ref_gene_id "ENSG00000149182";
chr11	StringTie	transcript	47171525	47172186	1000	-	.	gene_id "MSTRG.32141"; transcript_id "ENST00000526948"; gene_name "ARFGAP2"; ref_gene_id "ENSG00000149182";
chr11	StringTie	exon	47171525	47171557	1000	-	.	gene_id "MSTRG.32141"; transcript_id "ENST00000526948"; exon_number "1"; gene_name "ARFGAP2"; ref_gene_id "ENSG00000149182";
chr11	StringTie	exon	47171664	47172186	1000	-	.	gene_id "MSTRG.32141"; transcript_id "ENST00000526948"; exon_number "2"; gene_name "ARFGAP2"; ref_gene_id "ENSG00000149182";
chr11	StringTie	transcript	47172026	47176868	1000	-	.	gene_id "MSTRG.32141"; transcript_id "ENST00000527097"; gene_name "ARFGAP2"; ref_gene_id "ENSG00000149182";
chr11	StringTie	exon	47172026	47172333	1000	-	.	gene_id "MSTRG.32141"; transcript_id "ENST00000527097"; exon_number "1"; gene_name "ARFGAP2"; ref_gene_id "ENSG00000149182";
chr11	StringTie	exon	47173426	47173482	1000	-	.	gene_id "MSTRG.32141"; transcript_id "ENST00000527097"; exon_number "2"; gene_name "ARFGAP2"; ref_gene_id "ENSG00000149182";
chr11	StringTie	exon	47173759	47173840	1000	-	.	gene_id "MSTRG.32141"; transcript_id "ENST00000527097"; exon_number "3"; gene_name "ARFGAP2"; ref_gene_id "ENSG00000149182";
chr11	StringTie	exon	47175015	47175098	1000	-	.	gene_id "MSTRG.32141"; transcript_id "ENST00000527097"; exon_number "4"; gene_name "ARFGAP2"; ref_gene_id "ENSG00000149182";
chr11	StringTie	exon	47175182	47175313	1000	-	.	gene_id "MSTRG.32141"; transcript_id "ENST00000527097"; exon_number "5"; gene_name "ARFGAP2"; ref_gene_id "ENSG00000149182";
chr11	StringTie	exon	47175851	47175923	1000	-	.	gene_id "MSTRG.32141"; transcript_id "ENST00000527097"; exon_number "6"; gene_name "ARFGAP2"; ref_gene_id "ENSG00000149182";
chr11	StringTie	exon	47176516	47176634	1000	-	.	gene_id "MSTRG.32141"; transcript_id "ENST00000527097"; exon_number "7"; gene_name "ARFGAP2"; ref_gene_id "ENSG00000149182";
chr11	StringTie	exon	47176782	47176868	1000	-	.	gene_id "MSTRG.32141"; transcript_id "ENST00000527097"; exon_number "8"; gene_name "ARFGAP2"; ref_gene_id "ENSG00000149182";
chr11	StringTie	transcript	47166268	47171557	1000	-	.	gene_id "MSTRG.32141"; transcript_id "ENST00000527776"; gene_name "ARFGAP2"; ref_gene_id "ENSG00000149182";
chr11	StringTie	exon	47166268	47166386	1000	-	.	gene_id "MSTRG.32141"; transcript_id "ENST00000527776"; exon_number "1"; gene_name "ARFGAP2"; ref_gene_id "ENSG00000149182";
chr11	StringTie	exon	47166506	47166599	1000	-	.	gene_id "MSTRG.32141"; transcript_id "ENST00000527776"; exon_number "2"; gene_name "ARFGAP2"; ref_gene_id "ENSG00000149182";
chr11	StringTie	exon	47166760	47166886	1000	-	.	gene_id "MSTRG.32141"; transcript_id "ENST00000527776"; exon_number "3"; gene_name "ARFGAP2"; ref_gene_id "ENSG00000149182";
chr11	StringTie	exon	47167909	47168043	1000	-	.	gene_id "MSTRG.32141"; transcript_id "ENST00000527776"; exon_number "4"; gene_name "ARFGAP2"; ref_gene_id "ENSG00000149182";
chr11	StringTie	exon	47168123	47168251	1000	-	.	gene_id "MSTRG.32141"; transcript_id "ENST00000527776"; exon_number "5"; gene_name "ARFGAP2"; ref_gene_id "ENSG00000149182";
chr11	StringTie	exon	47171453	47171557	1000	-	.	gene_id "MSTRG.32141"; transcript_id "ENST00000527776"; exon_number "6"; gene_name "ARFGAP2"; ref_gene_id "ENSG00000149182";
chr11	StringTie	transcript	47166861	47176880	1000	-	.	gene_id "MSTRG.32141"; transcript_id "ENST00000527927"; gene_name "ARFGAP2"; ref_gene_id "ENSG00000149182";
chr11	StringTie	exon	47166861	47166886	1000	-	.	gene_id "MSTRG.32141"; transcript_id "ENST00000527927"; exon_number "1"; gene_name "ARFGAP2"; ref_gene_id "ENSG00000149182";
chr11	StringTie	exon	47167909	47168043	1000	-	.	gene_id "MSTRG.32141"; transcript_id "ENST00000527927"; exon_number "2"; gene_name "ARFGAP2"; ref_gene_id "ENSG00000149182";
chr11	StringTie	exon	47168123	47168251	1000	-	.	gene_id "MSTRG.32141"; transcript_id "ENST00000527927"; exon_number "3"; gene_name "ARFGAP2"; ref_gene_id "ENSG00000149182";
chr11	StringTie	exon	47171426	47171557	1000	-	.	gene_id "MSTRG.32141"; transcript_id "ENST00000527927"; exon_number "4"; gene_name "ARFGAP2"; ref_gene_id "ENSG00000149182";
chr11	StringTie	exon	47171664	47171800	1000	-	.	gene_id "MSTRG.32141"; transcript_id "ENST00000527927"; exon_number "5"; gene_name "ARFGAP2"; ref_gene_id "ENSG00000149182";
chr11	StringTie	exon	47175851	47175923	1000	-	.	gene_id "MSTRG.32141"; transcript_id "ENST00000527927"; exon_number "6"; gene_name "ARFGAP2"; ref_gene_id "ENSG00000149182";
chr11	StringTie	exon	47176516	47176634	1000	-	.	gene_id "MSTRG.32141"; transcript_id "ENST00000527927"; exon_number "7"; gene_name "ARFGAP2"; ref_gene_id "ENSG00000149182";
chr11	StringTie	exon	47176782	47176880	1000	-	.	gene_id "MSTRG.32141"; transcript_id "ENST00000527927"; exon_number "8"; gene_name "ARFGAP2"; ref_gene_id "ENSG00000149182";
chr11	StringTie	transcript	47173462	47176879	1000	-	.	gene_id "MSTRG.32141"; transcript_id "ENST00000528041"; gene_name "ARFGAP2"; ref_gene_id "ENSG00000149182";
chr11	StringTie	exon	47173462	47173482	1000	-	.	gene_id "MSTRG.32141"; transcript_id "ENST00000528041"; exon_number "1"; gene_name "ARFGAP2"; ref_gene_id "ENSG00000149182";
chr11	StringTie	exon	47173759	47173882	1000	-	.	gene_id "MSTRG.32141"; transcript_id "ENST00000528041"; exon_number "2"; gene_name "ARFGAP2"; ref_gene_id "ENSG00000149182";
chr11	StringTie	exon	47175015	47175098	1000	-	.	gene_id "MSTRG.32141"; transcript_id "ENST00000528041"; exon_number "3"; gene_name "ARFGAP2"; ref_gene_id "ENSG00000149182";
chr11	StringTie	exon	47175182	47175313	1000	-	.	gene_id "MSTRG.32141"; transcript_id "ENST00000528041"; exon_number "4"; gene_name "ARFGAP2"; ref_gene_id "ENSG00000149182";
chr11	StringTie	exon	47176516	47176634	1000	-	.	gene_id "MSTRG.32141"; transcript_id "ENST00000528041"; exon_number "5"; gene_name "ARFGAP2"; ref_gene_id "ENSG00000149182";
chr11	StringTie	exon	47176782	47176879	1000	-	.	gene_id "MSTRG.32141"; transcript_id "ENST00000528041"; exon_number "6"; gene_name "ARFGAP2"; ref_gene_id "ENSG00000149182";
chr11	StringTie	transcript	47176214	47176879	1000	-	.	gene_id "MSTRG.32141"; transcript_id "ENST00000528072"; gene_name "ARFGAP2"; ref_gene_id "ENSG00000149182";
chr11	StringTie	exon	47176214	47176634	1000	-	.	gene_id "MSTRG.32141"; transcript_id "ENST00000528072"; exon_number "1"; gene_name "ARFGAP2"; ref_gene_id "ENSG00000149182";
chr11	StringTie	exon	47176782	47176879	1000	-	.	gene_id "MSTRG.32141"; transcript_id "ENST00000528072"; exon_number "2"; gene_name "ARFGAP2"; ref_gene_id "ENSG00000149182";
chr11	StringTie	transcript	47179422	47186436	1000	-	.	gene_id "MSTRG.32141"; transcript_id "ENST00000528201"; gene_name "PACSIN3"; ref_gene_id "ENSG00000165912";
chr11	StringTie	exon	47179422	47179586	1000	-	.	gene_id "MSTRG.32141"; transcript_id "ENST00000528201"; exon_number "1"; gene_name "PACSIN3"; ref_gene_id "ENSG00000165912";
chr11	StringTie	exon	47180186	47180341	1000	-	.	gene_id "MSTRG.32141"; transcript_id "ENST00000528201"; exon_number "2"; gene_name "PACSIN3"; ref_gene_id "ENSG00000165912";
chr11	StringTie	exon	47180455	47180690	1000	-	.	gene_id "MSTRG.32141"; transcript_id "ENST00000528201"; exon_number "3"; gene_name "PACSIN3"; ref_gene_id "ENSG00000165912";
chr11	StringTie	exon	47182403	47182559	1000	-	.	gene_id "MSTRG.32141"; transcript_id "ENST00000528201"; exon_number "4"; gene_name "PACSIN3"; ref_gene_id "ENSG00000165912";
chr11	StringTie	exon	47183004	47183065	1000	-	.	gene_id "MSTRG.32141"; transcript_id "ENST00000528201"; exon_number "5"; gene_name "PACSIN3"; ref_gene_id "ENSG00000165912";
chr11	StringTie	exon	47186349	47186436	1000	-	.	gene_id "MSTRG.32141"; transcript_id "ENST00000528201"; exon_number "6"; gene_name "PACSIN3"; ref_gene_id "ENSG00000165912";
chr11	StringTie	transcript	47172312	47176867	1000	-	.	gene_id "MSTRG.32141"; transcript_id "ENST00000528444"; gene_name "ARFGAP2"; ref_gene_id "ENSG00000149182";
chr11	StringTie	exon	47172312	47172333	1000	-	.	gene_id "MSTRG.32141"; transcript_id "ENST00000528444"; exon_number "1"; gene_name "ARFGAP2"; ref_gene_id "ENSG00000149182";
chr11	StringTie	exon	47173426	47173482	1000	-	.	gene_id "MSTRG.32141"; transcript_id "ENST00000528444"; exon_number "2"; gene_name "ARFGAP2"; ref_gene_id "ENSG00000149182";
chr11	StringTie	exon	47173759	47173915	1000	-	.	gene_id "MSTRG.32141"; transcript_id "ENST00000528444"; exon_number "3"; gene_name "ARFGAP2"; ref_gene_id "ENSG00000149182";
chr11	StringTie	exon	47175015	47175098	1000	-	.	gene_id "MSTRG.32141"; transcript_id "ENST00000528444"; exon_number "4"; gene_name "ARFGAP2"; ref_gene_id "ENSG00000149182";
chr11	StringTie	exon	47175182	47175313	1000	-	.	gene_id "MSTRG.32141"; transcript_id "ENST00000528444"; exon_number "5"; gene_name "ARFGAP2"; ref_gene_id "ENSG00000149182";
chr11	StringTie	exon	47175851	47175923	1000	-	.	gene_id "MSTRG.32141"; transcript_id "ENST00000528444"; exon_number "6"; gene_name "ARFGAP2"; ref_gene_id "ENSG00000149182";
chr11	StringTie	exon	47176516	47176634	1000	-	.	gene_id "MSTRG.32141"; transcript_id "ENST00000528444"; exon_number "7"; gene_name "ARFGAP2"; ref_gene_id "ENSG00000149182";
chr11	StringTie	exon	47176782	47176867	1000	-	.	gene_id "MSTRG.32141"; transcript_id "ENST00000528444"; exon_number "8"; gene_name "ARFGAP2"; ref_gene_id "ENSG00000149182";
chr11	StringTie	transcript	47177989	47185881	1000	-	.	gene_id "MSTRG.32141"; transcript_id "ENST00000528462"; gene_name "PACSIN3"; ref_gene_id "ENSG00000165912";
chr11	StringTie	exon	47177989	47178046	1000	-	.	gene_id "MSTRG.32141"; transcript_id "ENST00000528462"; exon_number "1"; gene_name "PACSIN3"; ref_gene_id "ENSG00000165912";
chr11	StringTie	exon	47178366	47178487	1000	-	.	gene_id "MSTRG.32141"; transcript_id "ENST00000528462"; exon_number "2"; gene_name "PACSIN3"; ref_gene_id "ENSG00000165912";
chr11	StringTie	exon	47178894	47179030	1000	-	.	gene_id "MSTRG.32141"; transcript_id "ENST00000528462"; exon_number "3"; gene_name "PACSIN3"; ref_gene_id "ENSG00000165912";
chr11	StringTie	exon	47179159	47179279	1000	-	.	gene_id "MSTRG.32141"; transcript_id "ENST00000528462"; exon_number "4"; gene_name "PACSIN3"; ref_gene_id "ENSG00000165912";
chr11	StringTie	exon	47179411	47179586	1000	-	.	gene_id "MSTRG.32141"; transcript_id "ENST00000528462"; exon_number "5"; gene_name "PACSIN3"; ref_gene_id "ENSG00000165912";
chr11	StringTie	exon	47180186	47180341	1000	-	.	gene_id "MSTRG.32141"; transcript_id "ENST00000528462"; exon_number "6"; gene_name "PACSIN3"; ref_gene_id "ENSG00000165912";
chr11	StringTie	exon	47180455	47180690	1000	-	.	gene_id "MSTRG.32141"; transcript_id "ENST00000528462"; exon_number "7"; gene_name "PACSIN3"; ref_gene_id "ENSG00000165912";
chr11	StringTie	exon	47182403	47182559	1000	-	.	gene_id "MSTRG.32141"; transcript_id "ENST00000528462"; exon_number "8"; gene_name "PACSIN3"; ref_gene_id "ENSG00000165912";
chr11	StringTie	exon	47182674	47182764	1000	-	.	gene_id "MSTRG.32141"; transcript_id "ENST00000528462"; exon_number "9"; gene_name "PACSIN3"; ref_gene_id "ENSG00000165912";
chr11	StringTie	exon	47183004	47183069	1000	-	.	gene_id "MSTRG.32141"; transcript_id "ENST00000528462"; exon_number "10"; gene_name "PACSIN3"; ref_gene_id "ENSG00000165912";
chr11	StringTie	exon	47185642	47185881	1000	-	.	gene_id "MSTRG.32141"; transcript_id "ENST00000528462"; exon_number "11"; gene_name "PACSIN3"; ref_gene_id "ENSG00000165912";
chr11	StringTie	transcript	47175026	47176787	1000	-	.	gene_id "MSTRG.32141"; transcript_id "ENST00000528708"; gene_name "ARFGAP2"; ref_gene_id "ENSG00000149182";
chr11	StringTie	exon	47175026	47175098	1000	-	.	gene_id "MSTRG.32141"; transcript_id "ENST00000528708"; exon_number "1"; gene_name "ARFGAP2"; ref_gene_id "ENSG00000149182";
chr11	StringTie	exon	47175182	47175313	1000	-	.	gene_id "MSTRG.32141"; transcript_id "ENST00000528708"; exon_number "2"; gene_name "ARFGAP2"; ref_gene_id "ENSG00000149182";
chr11	StringTie	exon	47175851	47175923	1000	-	.	gene_id "MSTRG.32141"; transcript_id "ENST00000528708"; exon_number "3"; gene_name "ARFGAP2"; ref_gene_id "ENSG00000149182";
chr11	StringTie	exon	47176516	47176787	1000	-	.	gene_id "MSTRG.32141"; transcript_id "ENST00000528708"; exon_number "4"; gene_name "ARFGAP2"; ref_gene_id "ENSG00000149182";
chr11	StringTie	transcript	47173759	47176784	1000	-	.	gene_id "MSTRG.32141"; transcript_id "ENST00000529439"; gene_name "ARFGAP2"; ref_gene_id "ENSG00000149182";
chr11	StringTie	exon	47173759	47173840	1000	-	.	gene_id "MSTRG.32141"; transcript_id "ENST00000529439"; exon_number "1"; gene_name "ARFGAP2"; ref_gene_id "ENSG00000149182";
chr11	StringTie	exon	47175182	47175313	1000	-	.	gene_id "MSTRG.32141"; transcript_id "ENST00000529439"; exon_number "2"; gene_name "ARFGAP2"; ref_gene_id "ENSG00000149182";
chr11	StringTie	exon	47175851	47175923	1000	-	.	gene_id "MSTRG.32141"; transcript_id "ENST00000529439"; exon_number "3"; gene_name "ARFGAP2"; ref_gene_id "ENSG00000149182";
chr11	StringTie	exon	47176516	47176784	1000	-	.	gene_id "MSTRG.32141"; transcript_id "ENST00000529439"; exon_number "4"; gene_name "ARFGAP2"; ref_gene_id "ENSG00000149182";
chr11	StringTie	transcript	47168128	47176851	1000	-	.	gene_id "MSTRG.32141"; transcript_id "ENST00000529455"; gene_name "ARFGAP2"; ref_gene_id "ENSG00000149182";
chr11	StringTie	exon	47168128	47168251	1000	-	.	gene_id "MSTRG.32141"; transcript_id "ENST00000529455"; exon_number "1"; gene_name "ARFGAP2"; ref_gene_id "ENSG00000149182";
chr11	StringTie	exon	47171426	47171557	1000	-	.	gene_id "MSTRG.32141"; transcript_id "ENST00000529455"; exon_number "2"; gene_name "ARFGAP2"; ref_gene_id "ENSG00000149182";
chr11	StringTie	exon	47171664	47171800	1000	-	.	gene_id "MSTRG.32141"; transcript_id "ENST00000529455"; exon_number "3"; gene_name "ARFGAP2"; ref_gene_id "ENSG00000149182";
chr11	StringTie	exon	47172281	47172333	1000	-	.	gene_id "MSTRG.32141"; transcript_id "ENST00000529455"; exon_number "4"; gene_name "ARFGAP2"; ref_gene_id "ENSG00000149182";
chr11	StringTie	exon	47175182	47175313	1000	-	.	gene_id "MSTRG.32141"; transcript_id "ENST00000529455"; exon_number "5"; gene_name "ARFGAP2"; ref_gene_id "ENSG00000149182";
chr11	StringTie	exon	47175851	47175923	1000	-	.	gene_id "MSTRG.32141"; transcript_id "ENST00000529455"; exon_number "6"; gene_name "ARFGAP2"; ref_gene_id "ENSG00000149182";
chr11	StringTie	exon	47176516	47176634	1000	-	.	gene_id "MSTRG.32141"; transcript_id "ENST00000529455"; exon_number "7"; gene_name "ARFGAP2"; ref_gene_id "ENSG00000149182";
chr11	StringTie	exon	47176782	47176851	1000	-	.	gene_id "MSTRG.32141"; transcript_id "ENST00000529455"; exon_number "8"; gene_name "ARFGAP2"; ref_gene_id "ENSG00000149182";
chr11	StringTie	transcript	47173434	47176879	1000	-	.	gene_id "MSTRG.32141"; transcript_id "ENST00000529599"; gene_name "ARFGAP2"; ref_gene_id "ENSG00000149182";
chr11	StringTie	exon	47173434	47173482	1000	-	.	gene_id "MSTRG.32141"; transcript_id "ENST00000529599"; exon_number "1"; gene_name "ARFGAP2"; ref_gene_id "ENSG00000149182";
chr11	StringTie	exon	47175015	47175098	1000	-	.	gene_id "MSTRG.32141"; transcript_id "ENST00000529599"; exon_number "2"; gene_name "ARFGAP2"; ref_gene_id "ENSG00000149182";
chr11	StringTie	exon	47175182	47175313	1000	-	.	gene_id "MSTRG.32141"; transcript_id "ENST00000529599"; exon_number "3"; gene_name "ARFGAP2"; ref_gene_id "ENSG00000149182";
chr11	StringTie	exon	47175851	47175923	1000	-	.	gene_id "MSTRG.32141"; transcript_id "ENST00000529599"; exon_number "4"; gene_name "ARFGAP2"; ref_gene_id "ENSG00000149182";
chr11	StringTie	exon	47176516	47176634	1000	-	.	gene_id "MSTRG.32141"; transcript_id "ENST00000529599"; exon_number "5"; gene_name "ARFGAP2"; ref_gene_id "ENSG00000149182";
chr11	StringTie	exon	47176782	47176879	1000	-	.	gene_id "MSTRG.32141"; transcript_id "ENST00000529599"; exon_number "6"; gene_name "ARFGAP2"; ref_gene_id "ENSG00000149182";
chr11	StringTie	transcript	47182406	47183321	1000	-	.	gene_id "MSTRG.32141"; transcript_id "ENST00000530405"; gene_name "PACSIN3"; ref_gene_id "ENSG00000165912";
chr11	StringTie	exon	47182406	47182559	1000	-	.	gene_id "MSTRG.32141"; transcript_id "ENST00000530405"; exon_number "1"; gene_name "PACSIN3"; ref_gene_id "ENSG00000165912";
chr11	StringTie	exon	47182674	47182764	1000	-	.	gene_id "MSTRG.32141"; transcript_id "ENST00000530405"; exon_number "2"; gene_name "PACSIN3"; ref_gene_id "ENSG00000165912";
chr11	StringTie	exon	47183004	47183321	1000	-	.	gene_id "MSTRG.32141"; transcript_id "ENST00000530405"; exon_number "3"; gene_name "PACSIN3"; ref_gene_id "ENSG00000165912";
chr11	StringTie	transcript	47179254	47186443	1000	-	.	gene_id "MSTRG.32141"; transcript_id "ENST00000530513"; gene_name "PACSIN3"; ref_gene_id "ENSG00000165912";
chr11	StringTie	exon	47179254	47179279	1000	-	.	gene_id "MSTRG.32141"; transcript_id "ENST00000530513"; exon_number "1"; gene_name "PACSIN3"; ref_gene_id "ENSG00000165912";
chr11	StringTie	exon	47179411	47179586	1000	-	.	gene_id "MSTRG.32141"; transcript_id "ENST00000530513"; exon_number "2"; gene_name "PACSIN3"; ref_gene_id "ENSG00000165912";
chr11	StringTie	exon	47180186	47180341	1000	-	.	gene_id "MSTRG.32141"; transcript_id "ENST00000530513"; exon_number "3"; gene_name "PACSIN3"; ref_gene_id "ENSG00000165912";
chr11	StringTie	exon	47180455	47180690	1000	-	.	gene_id "MSTRG.32141"; transcript_id "ENST00000530513"; exon_number "4"; gene_name "PACSIN3"; ref_gene_id "ENSG00000165912";
chr11	StringTie	exon	47182403	47182559	1000	-	.	gene_id "MSTRG.32141"; transcript_id "ENST00000530513"; exon_number "5"; gene_name "PACSIN3"; ref_gene_id "ENSG00000165912";
chr11	StringTie	exon	47183004	47183069	1000	-	.	gene_id "MSTRG.32141"; transcript_id "ENST00000530513"; exon_number "6"; gene_name "PACSIN3"; ref_gene_id "ENSG00000165912";
chr11	StringTie	exon	47186349	47186443	1000	-	.	gene_id "MSTRG.32141"; transcript_id "ENST00000530513"; exon_number "7"; gene_name "PACSIN3"; ref_gene_id "ENSG00000165912";
chr11	StringTie	transcript	47173781	47176868	1000	-	.	gene_id "MSTRG.32141"; transcript_id "ENST00000530596"; gene_name "ARFGAP2"; ref_gene_id "ENSG00000149182";
chr11	StringTie	exon	47173781	47173840	1000	-	.	gene_id "MSTRG.32141"; transcript_id "ENST00000530596"; exon_number "1"; gene_name "ARFGAP2"; ref_gene_id "ENSG00000149182";
chr11	StringTie	exon	47175015	47175098	1000	-	.	gene_id "MSTRG.32141"; transcript_id "ENST00000530596"; exon_number "2"; gene_name "ARFGAP2"; ref_gene_id "ENSG00000149182";
chr11	StringTie	exon	47175182	47175313	1000	-	.	gene_id "MSTRG.32141"; transcript_id "ENST00000530596"; exon_number "3"; gene_name "ARFGAP2"; ref_gene_id "ENSG00000149182";
chr11	StringTie	exon	47175872	47175923	1000	-	.	gene_id "MSTRG.32141"; transcript_id "ENST00000530596"; exon_number "4"; gene_name "ARFGAP2"; ref_gene_id "ENSG00000149182";
chr11	StringTie	exon	47176516	47176634	1000	-	.	gene_id "MSTRG.32141"; transcript_id "ENST00000530596"; exon_number "5"; gene_name "ARFGAP2"; ref_gene_id "ENSG00000149182";
chr11	StringTie	exon	47176782	47176868	1000	-	.	gene_id "MSTRG.32141"; transcript_id "ENST00000530596"; exon_number "6"; gene_name "ARFGAP2"; ref_gene_id "ENSG00000149182";
chr11	StringTie	transcript	47175154	47176880	1000	-	.	gene_id "MSTRG.32141"; transcript_id "ENST00000530794"; gene_name "ARFGAP2"; ref_gene_id "ENSG00000149182";
chr11	StringTie	exon	47175154	47175313	1000	-	.	gene_id "MSTRG.32141"; transcript_id "ENST00000530794"; exon_number "1"; gene_name "ARFGAP2"; ref_gene_id "ENSG00000149182";
chr11	StringTie	exon	47175851	47175923	1000	-	.	gene_id "MSTRG.32141"; transcript_id "ENST00000530794"; exon_number "2"; gene_name "ARFGAP2"; ref_gene_id "ENSG00000149182";
chr11	StringTie	exon	47176516	47176634	1000	-	.	gene_id "MSTRG.32141"; transcript_id "ENST00000530794"; exon_number "3"; gene_name "ARFGAP2"; ref_gene_id "ENSG00000149182";
chr11	StringTie	exon	47176782	47176880	1000	-	.	gene_id "MSTRG.32141"; transcript_id "ENST00000530794"; exon_number "4"; gene_name "ARFGAP2"; ref_gene_id "ENSG00000149182";
chr11	StringTie	transcript	47180457	47186409	1000	-	.	gene_id "MSTRG.32141"; transcript_id "ENST00000531226"; gene_name "PACSIN3"; ref_gene_id "ENSG00000165912";
chr11	StringTie	exon	47180457	47180690	1000	-	.	gene_id "MSTRG.32141"; transcript_id "ENST00000531226"; exon_number "1"; gene_name "PACSIN3"; ref_gene_id "ENSG00000165912";
chr11	StringTie	exon	47182403	47182559	1000	-	.	gene_id "MSTRG.32141"; transcript_id "ENST00000531226"; exon_number "2"; gene_name "PACSIN3"; ref_gene_id "ENSG00000165912";
chr11	StringTie	exon	47182674	47182809	1000	-	.	gene_id "MSTRG.32141"; transcript_id "ENST00000531226"; exon_number "3"; gene_name "PACSIN3"; ref_gene_id "ENSG00000165912";
chr11	StringTie	exon	47183004	47183069	1000	-	.	gene_id "MSTRG.32141"; transcript_id "ENST00000531226"; exon_number "4"; gene_name "PACSIN3"; ref_gene_id "ENSG00000165912";
chr11	StringTie	exon	47186349	47186409	1000	-	.	gene_id "MSTRG.32141"; transcript_id "ENST00000531226"; exon_number "5"; gene_name "PACSIN3"; ref_gene_id "ENSG00000165912";
chr11	StringTie	transcript	47171712	47176880	1000	-	.	gene_id "MSTRG.32141"; transcript_id "ENST00000531750"; gene_name "ARFGAP2"; ref_gene_id "ENSG00000149182";
chr11	StringTie	exon	47171712	47171800	1000	-	.	gene_id "MSTRG.32141"; transcript_id "ENST00000531750"; exon_number "1"; gene_name "ARFGAP2"; ref_gene_id "ENSG00000149182";
chr11	StringTie	exon	47172281	47172333	1000	-	.	gene_id "MSTRG.32141"; transcript_id "ENST00000531750"; exon_number "2"; gene_name "ARFGAP2"; ref_gene_id "ENSG00000149182";
chr11	StringTie	exon	47175015	47175098	1000	-	.	gene_id "MSTRG.32141"; transcript_id "ENST00000531750"; exon_number "3"; gene_name "ARFGAP2"; ref_gene_id "ENSG00000149182";
chr11	StringTie	exon	47175182	47175313	1000	-	.	gene_id "MSTRG.32141"; transcript_id "ENST00000531750"; exon_number "4"; gene_name "ARFGAP2"; ref_gene_id "ENSG00000149182";
chr11	StringTie	exon	47175851	47175923	1000	-	.	gene_id "MSTRG.32141"; transcript_id "ENST00000531750"; exon_number "5"; gene_name "ARFGAP2"; ref_gene_id "ENSG00000149182";
chr11	StringTie	exon	47176516	47176634	1000	-	.	gene_id "MSTRG.32141"; transcript_id "ENST00000531750"; exon_number "6"; gene_name "ARFGAP2"; ref_gene_id "ENSG00000149182";
chr11	StringTie	exon	47176782	47176880	1000	-	.	gene_id "MSTRG.32141"; transcript_id "ENST00000531750"; exon_number "7"; gene_name "ARFGAP2"; ref_gene_id "ENSG00000149182";
chr11	StringTie	transcript	47168124	47176879	1000	-	.	gene_id "MSTRG.32141"; transcript_id "ENST00000532438"; gene_name "ARFGAP2"; ref_gene_id "ENSG00000149182";
chr11	StringTie	exon	47168124	47168251	1000	-	.	gene_id "MSTRG.32141"; transcript_id "ENST00000532438"; exon_number "1"; gene_name "ARFGAP2"; ref_gene_id "ENSG00000149182";
chr11	StringTie	exon	47171426	47171557	1000	-	.	gene_id "MSTRG.32141"; transcript_id "ENST00000532438"; exon_number "2"; gene_name "ARFGAP2"; ref_gene_id "ENSG00000149182";
chr11	StringTie	exon	47171664	47171800	1000	-	.	gene_id "MSTRG.32141"; transcript_id "ENST00000532438"; exon_number "3"; gene_name "ARFGAP2"; ref_gene_id "ENSG00000149182";
chr11	StringTie	exon	47172281	47172333	1000	-	.	gene_id "MSTRG.32141"; transcript_id "ENST00000532438"; exon_number "4"; gene_name "ARFGAP2"; ref_gene_id "ENSG00000149182";
chr11	StringTie	exon	47175851	47175923	1000	-	.	gene_id "MSTRG.32141"; transcript_id "ENST00000532438"; exon_number "5"; gene_name "ARFGAP2"; ref_gene_id "ENSG00000149182";
chr11	StringTie	exon	47176516	47176634	1000	-	.	gene_id "MSTRG.32141"; transcript_id "ENST00000532438"; exon_number "6"; gene_name "ARFGAP2"; ref_gene_id "ENSG00000149182";
chr11	StringTie	exon	47176782	47176879	1000	-	.	gene_id "MSTRG.32141"; transcript_id "ENST00000532438"; exon_number "7"; gene_name "ARFGAP2"; ref_gene_id "ENSG00000149182";
chr11	StringTie	transcript	47177557	47186440	1000	-	.	gene_id "MSTRG.32141"; transcript_id "ENST00000532457"; gene_name "PACSIN3"; ref_gene_id "ENSG00000165912";
chr11	StringTie	exon	47177557	47178046	1000	-	.	gene_id "MSTRG.32141"; transcript_id "ENST00000532457"; exon_number "1"; gene_name "PACSIN3"; ref_gene_id "ENSG00000165912";
chr11	StringTie	exon	47178366	47178487	1000	-	.	gene_id "MSTRG.32141"; transcript_id "ENST00000532457"; exon_number "2"; gene_name "PACSIN3"; ref_gene_id "ENSG00000165912";
chr11	StringTie	exon	47178894	47179027	1000	-	.	gene_id "MSTRG.32141"; transcript_id "ENST00000532457"; exon_number "3"; gene_name "PACSIN3"; ref_gene_id "ENSG00000165912";
chr11	StringTie	exon	47179155	47179279	1000	-	.	gene_id "MSTRG.32141"; transcript_id "ENST00000532457"; exon_number "4"; gene_name "PACSIN3"; ref_gene_id "ENSG00000165912";
chr11	StringTie	exon	47179411	47179586	1000	-	.	gene_id "MSTRG.32141"; transcript_id "ENST00000532457"; exon_number "5"; gene_name "PACSIN3"; ref_gene_id "ENSG00000165912";
chr11	StringTie	exon	47180186	47180341	1000	-	.	gene_id "MSTRG.32141"; transcript_id "ENST00000532457"; exon_number "6"; gene_name "PACSIN3"; ref_gene_id "ENSG00000165912";
chr11	StringTie	exon	47180455	47180690	1000	-	.	gene_id "MSTRG.32141"; transcript_id "ENST00000532457"; exon_number "7"; gene_name "PACSIN3"; ref_gene_id "ENSG00000165912";
chr11	StringTie	exon	47182403	47182559	1000	-	.	gene_id "MSTRG.32141"; transcript_id "ENST00000532457"; exon_number "8"; gene_name "PACSIN3"; ref_gene_id "ENSG00000165912";
chr11	StringTie	exon	47182674	47182764	1000	-	.	gene_id "MSTRG.32141"; transcript_id "ENST00000532457"; exon_number "9"; gene_name "PACSIN3"; ref_gene_id "ENSG00000165912";
chr11	StringTie	exon	47183004	47183069	1000	-	.	gene_id "MSTRG.32141"; transcript_id "ENST00000532457"; exon_number "10"; gene_name "PACSIN3"; ref_gene_id "ENSG00000165912";
chr11	StringTie	exon	47186349	47186440	1000	-	.	gene_id "MSTRG.32141"; transcript_id "ENST00000532457"; exon_number "11"; gene_name "PACSIN3"; ref_gene_id "ENSG00000165912";
chr11	StringTie	transcript	47167909	47176846	1000	-	.	gene_id "MSTRG.32141"; transcript_id "ENST00000532478"; gene_name "ARFGAP2"; ref_gene_id "ENSG00000149182";
chr11	StringTie	exon	47167909	47168043	1000	-	.	gene_id "MSTRG.32141"; transcript_id "ENST00000532478"; exon_number "1"; gene_name "ARFGAP2"; ref_gene_id "ENSG00000149182";
chr11	StringTie	exon	47168123	47168251	1000	-	.	gene_id "MSTRG.32141"; transcript_id "ENST00000532478"; exon_number "2"; gene_name "ARFGAP2"; ref_gene_id "ENSG00000149182";
chr11	StringTie	exon	47171426	47171557	1000	-	.	gene_id "MSTRG.32141"; transcript_id "ENST00000532478"; exon_number "3"; gene_name "ARFGAP2"; ref_gene_id "ENSG00000149182";
chr11	StringTie	exon	47171664	47171800	1000	-	.	gene_id "MSTRG.32141"; transcript_id "ENST00000532478"; exon_number "4"; gene_name "ARFGAP2"; ref_gene_id "ENSG00000149182";
chr11	StringTie	exon	47172281	47172333	1000	-	.	gene_id "MSTRG.32141"; transcript_id "ENST00000532478"; exon_number "5"; gene_name "ARFGAP2"; ref_gene_id "ENSG00000149182";
chr11	StringTie	exon	47175015	47175098	1000	-	.	gene_id "MSTRG.32141"; transcript_id "ENST00000532478"; exon_number "6"; gene_name "ARFGAP2"; ref_gene_id "ENSG00000149182";
chr11	StringTie	exon	47175182	47175313	1000	-	.	gene_id "MSTRG.32141"; transcript_id "ENST00000532478"; exon_number "7"; gene_name "ARFGAP2"; ref_gene_id "ENSG00000149182";
chr11	StringTie	exon	47175851	47175923	1000	-	.	gene_id "MSTRG.32141"; transcript_id "ENST00000532478"; exon_number "8"; gene_name "ARFGAP2"; ref_gene_id "ENSG00000149182";
chr11	StringTie	exon	47176782	47176846	1000	-	.	gene_id "MSTRG.32141"; transcript_id "ENST00000532478"; exon_number "9"; gene_name "ARFGAP2"; ref_gene_id "ENSG00000149182";
chr11	StringTie	transcript	47165281	47177125	1000	-	.	gene_id "MSTRG.32141"; transcript_id "ENST00000533243"; gene_name "ARFGAP2"; ref_gene_id "ENSG00000149182";
chr11	StringTie	exon	47165281	47165502	1000	-	.	gene_id "MSTRG.32141"; transcript_id "ENST00000533243"; exon_number "1"; gene_name "ARFGAP2"; ref_gene_id "ENSG00000149182";
chr11	StringTie	exon	47166268	47166386	1000	-	.	gene_id "MSTRG.32141"; transcript_id "ENST00000533243"; exon_number "2"; gene_name "ARFGAP2"; ref_gene_id "ENSG00000149182";
chr11	StringTie	exon	47166506	47166599	1000	-	.	gene_id "MSTRG.32141"; transcript_id "ENST00000533243"; exon_number "3"; gene_name "ARFGAP2"; ref_gene_id "ENSG00000149182";
chr11	StringTie	exon	47166760	47166886	1000	-	.	gene_id "MSTRG.32141"; transcript_id "ENST00000533243"; exon_number "4"; gene_name "ARFGAP2"; ref_gene_id "ENSG00000149182";
chr11	StringTie	exon	47167909	47168043	1000	-	.	gene_id "MSTRG.32141"; transcript_id "ENST00000533243"; exon_number "5"; gene_name "ARFGAP2"; ref_gene_id "ENSG00000149182";
chr11	StringTie	exon	47168123	47168251	1000	-	.	gene_id "MSTRG.32141"; transcript_id "ENST00000533243"; exon_number "6"; gene_name "ARFGAP2"; ref_gene_id "ENSG00000149182";
chr11	StringTie	exon	47171426	47171557	1000	-	.	gene_id "MSTRG.32141"; transcript_id "ENST00000533243"; exon_number "7"; gene_name "ARFGAP2"; ref_gene_id "ENSG00000149182";
chr11	StringTie	exon	47171664	47171800	1000	-	.	gene_id "MSTRG.32141"; transcript_id "ENST00000533243"; exon_number "8"; gene_name "ARFGAP2"; ref_gene_id "ENSG00000149182";
chr11	StringTie	exon	47176516	47176634	1000	-	.	gene_id "MSTRG.32141"; transcript_id "ENST00000533243"; exon_number "9"; gene_name "ARFGAP2"; ref_gene_id "ENSG00000149182";
chr11	StringTie	exon	47176782	47177125	1000	-	.	gene_id "MSTRG.32141"; transcript_id "ENST00000533243"; exon_number "10"; gene_name "ARFGAP2"; ref_gene_id "ENSG00000149182";
chr11	StringTie	transcript	47177808	47179225	1000	-	.	gene_id "MSTRG.32141"; transcript_id "ENST00000533686"; gene_name "PACSIN3"; ref_gene_id "ENSG00000165912";
chr11	StringTie	exon	47177808	47178046	1000	-	.	gene_id "MSTRG.32141"; transcript_id "ENST00000533686"; exon_number "1"; gene_name "PACSIN3"; ref_gene_id "ENSG00000165912";
chr11	StringTie	exon	47178894	47179030	1000	-	.	gene_id "MSTRG.32141"; transcript_id "ENST00000533686"; exon_number "2"; gene_name "PACSIN3"; ref_gene_id "ENSG00000165912";
chr11	StringTie	exon	47179159	47179225	1000	-	.	gene_id "MSTRG.32141"; transcript_id "ENST00000533686"; exon_number "3"; gene_name "PACSIN3"; ref_gene_id "ENSG00000165912";
chr11	StringTie	transcript	47173856	47176847	1000	-	.	gene_id "MSTRG.32141"; transcript_id "ENST00000533939"; gene_name "ARFGAP2"; ref_gene_id "ENSG00000149182";
chr11	StringTie	exon	47173856	47173958	1000	-	.	gene_id "MSTRG.32141"; transcript_id "ENST00000533939"; exon_number "1"; gene_name "ARFGAP2"; ref_gene_id "ENSG00000149182";
chr11	StringTie	exon	47175015	47175098	1000	-	.	gene_id "MSTRG.32141"; transcript_id "ENST00000533939"; exon_number "2"; gene_name "ARFGAP2"; ref_gene_id "ENSG00000149182";
chr11	StringTie	exon	47175182	47175313	1000	-	.	gene_id "MSTRG.32141"; transcript_id "ENST00000533939"; exon_number "3"; gene_name "ARFGAP2"; ref_gene_id "ENSG00000149182";
chr11	StringTie	exon	47175851	47175923	1000	-	.	gene_id "MSTRG.32141"; transcript_id "ENST00000533939"; exon_number "4"; gene_name "ARFGAP2"; ref_gene_id "ENSG00000149182";
chr11	StringTie	exon	47176516	47176634	1000	-	.	gene_id "MSTRG.32141"; transcript_id "ENST00000533939"; exon_number "5"; gene_name "ARFGAP2"; ref_gene_id "ENSG00000149182";
chr11	StringTie	exon	47176782	47176847	1000	-	.	gene_id "MSTRG.32141"; transcript_id "ENST00000533939"; exon_number "6"; gene_name "ARFGAP2"; ref_gene_id "ENSG00000149182";
chr11	StringTie	transcript	47177540	47185881	1000	-	.	gene_id "MSTRG.32141"; transcript_id "ENST00000539589"; gene_name "PACSIN3"; ref_gene_id "ENSG00000165912";
chr11	StringTie	exon	47177540	47178046	1000	-	.	gene_id "MSTRG.32141"; transcript_id "ENST00000539589"; exon_number "1"; gene_name "PACSIN3"; ref_gene_id "ENSG00000165912";
chr11	StringTie	exon	47178366	47178487	1000	-	.	gene_id "MSTRG.32141"; transcript_id "ENST00000539589"; exon_number "2"; gene_name "PACSIN3"; ref_gene_id "ENSG00000165912";
chr11	StringTie	exon	47178894	47179030	1000	-	.	gene_id "MSTRG.32141"; transcript_id "ENST00000539589"; exon_number "3"; gene_name "PACSIN3"; ref_gene_id "ENSG00000165912";
chr11	StringTie	exon	47179159	47179279	1000	-	.	gene_id "MSTRG.32141"; transcript_id "ENST00000539589"; exon_number "4"; gene_name "PACSIN3"; ref_gene_id "ENSG00000165912";
chr11	StringTie	exon	47179411	47179586	1000	-	.	gene_id "MSTRG.32141"; transcript_id "ENST00000539589"; exon_number "5"; gene_name "PACSIN3"; ref_gene_id "ENSG00000165912";
chr11	StringTie	exon	47180186	47180341	1000	-	.	gene_id "MSTRG.32141"; transcript_id "ENST00000539589"; exon_number "6"; gene_name "PACSIN3"; ref_gene_id "ENSG00000165912";
chr11	StringTie	exon	47180455	47180690	1000	-	.	gene_id "MSTRG.32141"; transcript_id "ENST00000539589"; exon_number "7"; gene_name "PACSIN3"; ref_gene_id "ENSG00000165912";
chr11	StringTie	exon	47182403	47182559	1000	-	.	gene_id "MSTRG.32141"; transcript_id "ENST00000539589"; exon_number "8"; gene_name "PACSIN3"; ref_gene_id "ENSG00000165912";
chr11	StringTie	exon	47182674	47182764	1000	-	.	gene_id "MSTRG.32141"; transcript_id "ENST00000539589"; exon_number "9"; gene_name "PACSIN3"; ref_gene_id "ENSG00000165912";
chr11	StringTie	exon	47183004	47183069	1000	-	.	gene_id "MSTRG.32141"; transcript_id "ENST00000539589"; exon_number "10"; gene_name "PACSIN3"; ref_gene_id "ENSG00000165912";
chr11	StringTie	exon	47185642	47185881	1000	-	.	gene_id "MSTRG.32141"; transcript_id "ENST00000539589"; exon_number "11"; gene_name "PACSIN3"; ref_gene_id "ENSG00000165912";
chr11	StringTie	transcript	47164299	47177125	1000	-	.	gene_id "MSTRG.32141"; transcript_id "ENST00000627920"; gene_name "ARFGAP2"; ref_gene_id "ENSG00000149182";
chr11	StringTie	exon	47164299	47165502	1000	-	.	gene_id "MSTRG.32141"; transcript_id "ENST00000627920"; exon_number "1"; gene_name "ARFGAP2"; ref_gene_id "ENSG00000149182";
chr11	StringTie	exon	47166268	47166386	1000	-	.	gene_id "MSTRG.32141"; transcript_id "ENST00000627920"; exon_number "2"; gene_name "ARFGAP2"; ref_gene_id "ENSG00000149182";
chr11	StringTie	exon	47166506	47166599	1000	-	.	gene_id "MSTRG.32141"; transcript_id "ENST00000627920"; exon_number "3"; gene_name "ARFGAP2"; ref_gene_id "ENSG00000149182";
chr11	StringTie	exon	47166760	47166886	1000	-	.	gene_id "MSTRG.32141"; transcript_id "ENST00000627920"; exon_number "4"; gene_name "ARFGAP2"; ref_gene_id "ENSG00000149182";
chr11	StringTie	exon	47167909	47168043	1000	-	.	gene_id "MSTRG.32141"; transcript_id "ENST00000627920"; exon_number "5"; gene_name "ARFGAP2"; ref_gene_id "ENSG00000149182";
chr11	StringTie	exon	47168123	47168251	1000	-	.	gene_id "MSTRG.32141"; transcript_id "ENST00000627920"; exon_number "6"; gene_name "ARFGAP2"; ref_gene_id "ENSG00000149182";
chr11	StringTie	exon	47171426	47171557	1000	-	.	gene_id "MSTRG.32141"; transcript_id "ENST00000627920"; exon_number "7"; gene_name "ARFGAP2"; ref_gene_id "ENSG00000149182";
chr11	StringTie	exon	47171664	47171800	1000	-	.	gene_id "MSTRG.32141"; transcript_id "ENST00000627920"; exon_number "8"; gene_name "ARFGAP2"; ref_gene_id "ENSG00000149182";
chr11	StringTie	exon	47175851	47175923	1000	-	.	gene_id "MSTRG.32141"; transcript_id "ENST00000627920"; exon_number "9"; gene_name "ARFGAP2"; ref_gene_id "ENSG00000149182";
chr11	StringTie	exon	47176516	47176634	1000	-	.	gene_id "MSTRG.32141"; transcript_id "ENST00000627920"; exon_number "10"; gene_name "ARFGAP2"; ref_gene_id "ENSG00000149182";
chr11	StringTie	exon	47176782	47177125	1000	-	.	gene_id "MSTRG.32141"; transcript_id "ENST00000627920"; exon_number "11"; gene_name "ARFGAP2"; ref_gene_id "ENSG00000149182";
chr11	StringTie	transcript	47171779	47176853	1000	-	.	gene_id "MSTRG.32141"; transcript_id "ENST00000629231"; gene_name "ARFGAP2"; ref_gene_id "ENSG00000149182";
chr11	StringTie	exon	47171779	47171800	1000	-	.	gene_id "MSTRG.32141"; transcript_id "ENST00000629231"; exon_number "1"; gene_name "ARFGAP2"; ref_gene_id "ENSG00000149182";
chr11	StringTie	exon	47176516	47176634	1000	-	.	gene_id "MSTRG.32141"; transcript_id "ENST00000629231"; exon_number "2"; gene_name "ARFGAP2"; ref_gene_id "ENSG00000149182";
chr11	StringTie	exon	47176782	47176853	1000	-	.	gene_id "MSTRG.32141"; transcript_id "ENST00000629231"; exon_number "3"; gene_name "ARFGAP2"; ref_gene_id "ENSG00000149182";
chr11	StringTie	transcript	47161122	47190070	1000	-	.	gene_id "MSTRG.32141"; transcript_id "MSTRG.32141.1";
chr11	StringTie	exon	47161122	47161135	1000	-	.	gene_id "MSTRG.32141"; transcript_id "MSTRG.32141.1"; exon_number "1";
chr11	StringTie	exon	47161526	47161827	1000	-	.	gene_id "MSTRG.32141"; transcript_id "MSTRG.32141.1"; exon_number "2";
chr11	StringTie	exon	47162099	47165502	1000	-	.	gene_id "MSTRG.32141"; transcript_id "MSTRG.32141.1"; exon_number "3";
chr11	StringTie	exon	47166268	47166386	1000	-	.	gene_id "MSTRG.32141"; transcript_id "MSTRG.32141.1"; exon_number "4";
chr11	StringTie	exon	47166506	47166599	1000	-	.	gene_id "MSTRG.32141"; transcript_id "MSTRG.32141.1"; exon_number "5";
chr11	StringTie	exon	47166760	47166886	1000	-	.	gene_id "MSTRG.32141"; transcript_id "MSTRG.32141.1"; exon_number "6";
chr11	StringTie	exon	47167909	47168043	1000	-	.	gene_id "MSTRG.32141"; transcript_id "MSTRG.32141.1"; exon_number "7";
chr11	StringTie	exon	47168123	47168251	1000	-	.	gene_id "MSTRG.32141"; transcript_id "MSTRG.32141.1"; exon_number "8";
chr11	StringTie	exon	47171426	47171557	1000	-	.	gene_id "MSTRG.32141"; transcript_id "MSTRG.32141.1"; exon_number "9";
chr11	StringTie	exon	47171664	47171800	1000	-	.	gene_id "MSTRG.32141"; transcript_id "MSTRG.32141.1"; exon_number "10";
chr11	StringTie	exon	47172281	47172333	1000	-	.	gene_id "MSTRG.32141"; transcript_id "MSTRG.32141.1"; exon_number "11";
chr11	StringTie	exon	47173426	47173482	1000	-	.	gene_id "MSTRG.32141"; transcript_id "MSTRG.32141.1"; exon_number "12";
chr11	StringTie	exon	47173759	47173840	1000	-	.	gene_id "MSTRG.32141"; transcript_id "MSTRG.32141.1"; exon_number "13";
chr11	StringTie	exon	47175015	47175098	1000	-	.	gene_id "MSTRG.32141"; transcript_id "MSTRG.32141.1"; exon_number "14";
chr11	StringTie	exon	47175182	47175313	1000	-	.	gene_id "MSTRG.32141"; transcript_id "MSTRG.32141.1"; exon_number "15";
chr11	StringTie	exon	47175851	47175923	1000	-	.	gene_id "MSTRG.32141"; transcript_id "MSTRG.32141.1"; exon_number "16";
chr11	StringTie	exon	47176516	47176634	1000	-	.	gene_id "MSTRG.32141"; transcript_id "MSTRG.32141.1"; exon_number "17";
chr11	StringTie	exon	47176782	47178046	1000	-	.	gene_id "MSTRG.32141"; transcript_id "MSTRG.32141.1"; exon_number "18";
chr11	StringTie	exon	47178366	47178487	1000	-	.	gene_id "MSTRG.32141"; transcript_id "MSTRG.32141.1"; exon_number "19";
chr11	StringTie	exon	47178894	47179030	1000	-	.	gene_id "MSTRG.32141"; transcript_id "MSTRG.32141.1"; exon_number "20";
chr11	StringTie	exon	47179159	47179279	1000	-	.	gene_id "MSTRG.32141"; transcript_id "MSTRG.32141.1"; exon_number "21";
chr11	StringTie	exon	47179411	47179586	1000	-	.	gene_id "MSTRG.32141"; transcript_id "MSTRG.32141.1"; exon_number "22";
chr11	StringTie	exon	47180186	47180341	1000	-	.	gene_id "MSTRG.32141"; transcript_id "MSTRG.32141.1"; exon_number "23";
chr11	StringTie	exon	47180455	47180690	1000	-	.	gene_id "MSTRG.32141"; transcript_id "MSTRG.32141.1"; exon_number "24";
chr11	StringTie	exon	47182403	47182559	1000	-	.	gene_id "MSTRG.32141"; transcript_id "MSTRG.32141.1"; exon_number "25";
chr11	StringTie	exon	47182674	47182764	1000	-	.	gene_id "MSTRG.32141"; transcript_id "MSTRG.32141.1"; exon_number "26";
chr11	StringTie	exon	47183004	47183069	1000	-	.	gene_id "MSTRG.32141"; transcript_id "MSTRG.32141.1"; exon_number "27";
chr11	StringTie	exon	47186349	47190070	1000	-	.	gene_id "MSTRG.32141"; transcript_id "MSTRG.32141.1"; exon_number "28";
chr11	StringTie	transcript	47162270	47186668	1000	-	.	gene_id "MSTRG.32141"; transcript_id "MSTRG.32141.10";
chr11	StringTie	exon	47162270	47165502	1000	-	.	gene_id "MSTRG.32141"; transcript_id "MSTRG.32141.10"; exon_number "1";
chr11	StringTie	exon	47166268	47166386	1000	-	.	gene_id "MSTRG.32141"; transcript_id "MSTRG.32141.10"; exon_number "2";
chr11	StringTie	exon	47166506	47166599	1000	-	.	gene_id "MSTRG.32141"; transcript_id "MSTRG.32141.10"; exon_number "3";
chr11	StringTie	exon	47166760	47166886	1000	-	.	gene_id "MSTRG.32141"; transcript_id "MSTRG.32141.10"; exon_number "4";
chr11	StringTie	exon	47167909	47168043	1000	-	.	gene_id "MSTRG.32141"; transcript_id "MSTRG.32141.10"; exon_number "5";
chr11	StringTie	exon	47168123	47168251	1000	-	.	gene_id "MSTRG.32141"; transcript_id "MSTRG.32141.10"; exon_number "6";
chr11	StringTie	exon	47171426	47171557	1000	-	.	gene_id "MSTRG.32141"; transcript_id "MSTRG.32141.10"; exon_number "7";
chr11	StringTie	exon	47171664	47171800	1000	-	.	gene_id "MSTRG.32141"; transcript_id "MSTRG.32141.10"; exon_number "8";
chr11	StringTie	exon	47172281	47172333	1000	-	.	gene_id "MSTRG.32141"; transcript_id "MSTRG.32141.10"; exon_number "9";
chr11	StringTie	exon	47172710	47172751	1000	-	.	gene_id "MSTRG.32141"; transcript_id "MSTRG.32141.10"; exon_number "10";
chr11	StringTie	exon	47173426	47173482	1000	-	.	gene_id "MSTRG.32141"; transcript_id "MSTRG.32141.10"; exon_number "11";
chr11	StringTie	exon	47173759	47173882	1000	-	.	gene_id "MSTRG.32141"; transcript_id "MSTRG.32141.10"; exon_number "12";
chr11	StringTie	exon	47175015	47175098	1000	-	.	gene_id "MSTRG.32141"; transcript_id "MSTRG.32141.10"; exon_number "13";
chr11	StringTie	exon	47175182	47175313	1000	-	.	gene_id "MSTRG.32141"; transcript_id "MSTRG.32141.10"; exon_number "14";
chr11	StringTie	exon	47175851	47175923	1000	-	.	gene_id "MSTRG.32141"; transcript_id "MSTRG.32141.10"; exon_number "15";
chr11	StringTie	exon	47176516	47176634	1000	-	.	gene_id "MSTRG.32141"; transcript_id "MSTRG.32141.10"; exon_number "16";
chr11	StringTie	exon	47176782	47178046	1000	-	.	gene_id "MSTRG.32141"; transcript_id "MSTRG.32141.10"; exon_number "17";
chr11	StringTie	exon	47178366	47178487	1000	-	.	gene_id "MSTRG.32141"; transcript_id "MSTRG.32141.10"; exon_number "18";
chr11	StringTie	exon	47178894	47179030	1000	-	.	gene_id "MSTRG.32141"; transcript_id "MSTRG.32141.10"; exon_number "19";
chr11	StringTie	exon	47179159	47179279	1000	-	.	gene_id "MSTRG.32141"; transcript_id "MSTRG.32141.10"; exon_number "20";
chr11	StringTie	exon	47179411	47179586	1000	-	.	gene_id "MSTRG.32141"; transcript_id "MSTRG.32141.10"; exon_number "21";
chr11	StringTie	exon	47180186	47180341	1000	-	.	gene_id "MSTRG.32141"; transcript_id "MSTRG.32141.10"; exon_number "22";
chr11	StringTie	exon	47180455	47180690	1000	-	.	gene_id "MSTRG.32141"; transcript_id "MSTRG.32141.10"; exon_number "23";
chr11	StringTie	exon	47182403	47182559	1000	-	.	gene_id "MSTRG.32141"; transcript_id "MSTRG.32141.10"; exon_number "24";
chr11	StringTie	exon	47182674	47182764	1000	-	.	gene_id "MSTRG.32141"; transcript_id "MSTRG.32141.10"; exon_number "25";
chr11	StringTie	exon	47183004	47183069	1000	-	.	gene_id "MSTRG.32141"; transcript_id "MSTRG.32141.10"; exon_number "26";
chr11	StringTie	exon	47186349	47186668	1000	-	.	gene_id "MSTRG.32141"; transcript_id "MSTRG.32141.10"; exon_number "27";
chr11	StringTie	transcript	47177401	47186448	1000	-	.	gene_id "MSTRG.32141"; transcript_id "MSTRG.32141.102";
chr11	StringTie	exon	47177401	47178046	1000	-	.	gene_id "MSTRG.32141"; transcript_id "MSTRG.32141.102"; exon_number "1";
chr11	StringTie	exon	47178366	47178487	1000	-	.	gene_id "MSTRG.32141"; transcript_id "MSTRG.32141.102"; exon_number "2";
chr11	StringTie	exon	47178894	47179030	1000	-	.	gene_id "MSTRG.32141"; transcript_id "MSTRG.32141.102"; exon_number "3";
chr11	StringTie	exon	47179159	47179279	1000	-	.	gene_id "MSTRG.32141"; transcript_id "MSTRG.32141.102"; exon_number "4";
chr11	StringTie	exon	47179411	47179586	1000	-	.	gene_id "MSTRG.32141"; transcript_id "MSTRG.32141.102"; exon_number "5";
chr11	StringTie	exon	47180186	47180341	1000	-	.	gene_id "MSTRG.32141"; transcript_id "MSTRG.32141.102"; exon_number "6";
chr11	StringTie	exon	47180455	47180690	1000	-	.	gene_id "MSTRG.32141"; transcript_id "MSTRG.32141.102"; exon_number "7";
chr11	StringTie	exon	47182403	47182559	1000	-	.	gene_id "MSTRG.32141"; transcript_id "MSTRG.32141.102"; exon_number "8";
chr11	StringTie	exon	47182674	47182764	1000	-	.	gene_id "MSTRG.32141"; transcript_id "MSTRG.32141.102"; exon_number "9";
chr11	StringTie	exon	47186349	47186448	1000	-	.	gene_id "MSTRG.32141"; transcript_id "MSTRG.32141.102"; exon_number "10";
chr11	StringTie	transcript	47177517	47186448	1000	-	.	gene_id "MSTRG.32141"; transcript_id "MSTRG.32141.103";
chr11	StringTie	exon	47177517	47178046	1000	-	.	gene_id "MSTRG.32141"; transcript_id "MSTRG.32141.103"; exon_number "1";
chr11	StringTie	exon	47178366	47178487	1000	-	.	gene_id "MSTRG.32141"; transcript_id "MSTRG.32141.103"; exon_number "2";
chr11	StringTie	exon	47178894	47179030	1000	-	.	gene_id "MSTRG.32141"; transcript_id "MSTRG.32141.103"; exon_number "3";
chr11	StringTie	exon	47179159	47179279	1000	-	.	gene_id "MSTRG.32141"; transcript_id "MSTRG.32141.103"; exon_number "4";
chr11	StringTie	exon	47179411	47179586	1000	-	.	gene_id "MSTRG.32141"; transcript_id "MSTRG.32141.103"; exon_number "5";
chr11	StringTie	exon	47180186	47180341	1000	-	.	gene_id "MSTRG.32141"; transcript_id "MSTRG.32141.103"; exon_number "6";
chr11	StringTie	exon	47180455	47180690	1000	-	.	gene_id "MSTRG.32141"; transcript_id "MSTRG.32141.103"; exon_number "7";
chr11	StringTie	exon	47182403	47182559	1000	-	.	gene_id "MSTRG.32141"; transcript_id "MSTRG.32141.103"; exon_number "8";
chr11	StringTie	exon	47182674	47182764	1000	-	.	gene_id "MSTRG.32141"; transcript_id "MSTRG.32141.103"; exon_number "9";
chr11	StringTie	exon	47183004	47183065	1000	-	.	gene_id "MSTRG.32141"; transcript_id "MSTRG.32141.103"; exon_number "10";
chr11	StringTie	exon	47185642	47186448	1000	-	.	gene_id "MSTRG.32141"; transcript_id "MSTRG.32141.103"; exon_number "11";
chr11	StringTie	transcript	47162272	47185881	1000	-	.	gene_id "MSTRG.32141"; transcript_id "MSTRG.32141.11";
chr11	StringTie	exon	47162272	47165502	1000	-	.	gene_id "MSTRG.32141"; transcript_id "MSTRG.32141.11"; exon_number "1";
chr11	StringTie	exon	47166268	47166386	1000	-	.	gene_id "MSTRG.32141"; transcript_id "MSTRG.32141.11"; exon_number "2";
chr11	StringTie	exon	47166506	47166599	1000	-	.	gene_id "MSTRG.32141"; transcript_id "MSTRG.32141.11"; exon_number "3";
chr11	StringTie	exon	47166760	47166886	1000	-	.	gene_id "MSTRG.32141"; transcript_id "MSTRG.32141.11"; exon_number "4";
chr11	StringTie	exon	47167909	47168043	1000	-	.	gene_id "MSTRG.32141"; transcript_id "MSTRG.32141.11"; exon_number "5";
chr11	StringTie	exon	47168123	47168251	1000	-	.	gene_id "MSTRG.32141"; transcript_id "MSTRG.32141.11"; exon_number "6";
chr11	StringTie	exon	47171426	47171557	1000	-	.	gene_id "MSTRG.32141"; transcript_id "MSTRG.32141.11"; exon_number "7";
chr11	StringTie	exon	47171664	47171800	1000	-	.	gene_id "MSTRG.32141"; transcript_id "MSTRG.32141.11"; exon_number "8";
chr11	StringTie	exon	47172281	47172333	1000	-	.	gene_id "MSTRG.32141"; transcript_id "MSTRG.32141.11"; exon_number "9";
chr11	StringTie	exon	47173426	47173482	1000	-	.	gene_id "MSTRG.32141"; transcript_id "MSTRG.32141.11"; exon_number "10";
chr11	StringTie	exon	47173759	47173882	1000	-	.	gene_id "MSTRG.32141"; transcript_id "MSTRG.32141.11"; exon_number "11";
chr11	StringTie	exon	47175015	47175098	1000	-	.	gene_id "MSTRG.32141"; transcript_id "MSTRG.32141.11"; exon_number "12";
chr11	StringTie	exon	47175182	47175313	1000	-	.	gene_id "MSTRG.32141"; transcript_id "MSTRG.32141.11"; exon_number "13";
chr11	StringTie	exon	47175851	47175923	1000	-	.	gene_id "MSTRG.32141"; transcript_id "MSTRG.32141.11"; exon_number "14";
chr11	StringTie	exon	47176516	47176634	1000	-	.	gene_id "MSTRG.32141"; transcript_id "MSTRG.32141.11"; exon_number "15";
chr11	StringTie	exon	47176782	47178046	1000	-	.	gene_id "MSTRG.32141"; transcript_id "MSTRG.32141.11"; exon_number "16";
chr11	StringTie	exon	47178366	47178487	1000	-	.	gene_id "MSTRG.32141"; transcript_id "MSTRG.32141.11"; exon_number "17";
chr11	StringTie	exon	47178894	47179030	1000	-	.	gene_id "MSTRG.32141"; transcript_id "MSTRG.32141.11"; exon_number "18";
chr11	StringTie	exon	47179159	47179279	1000	-	.	gene_id "MSTRG.32141"; transcript_id "MSTRG.32141.11"; exon_number "19";
chr11	StringTie	exon	47179411	47179586	1000	-	.	gene_id "MSTRG.32141"; transcript_id "MSTRG.32141.11"; exon_number "20";
chr11	StringTie	exon	47180186	47180341	1000	-	.	gene_id "MSTRG.32141"; transcript_id "MSTRG.32141.11"; exon_number "21";
chr11	StringTie	exon	47180455	47180690	1000	-	.	gene_id "MSTRG.32141"; transcript_id "MSTRG.32141.11"; exon_number "22";
chr11	StringTie	exon	47182403	47182559	1000	-	.	gene_id "MSTRG.32141"; transcript_id "MSTRG.32141.11"; exon_number "23";
chr11	StringTie	exon	47182674	47182764	1000	-	.	gene_id "MSTRG.32141"; transcript_id "MSTRG.32141.11"; exon_number "24";
chr11	StringTie	exon	47183004	47183069	1000	-	.	gene_id "MSTRG.32141"; transcript_id "MSTRG.32141.11"; exon_number "25";
chr11	StringTie	exon	47185642	47185881	1000	-	.	gene_id "MSTRG.32141"; transcript_id "MSTRG.32141.11"; exon_number "26";
chr11	StringTie	transcript	47191048	47197153	1000	-	.	gene_id "MSTRG.32141"; transcript_id "MSTRG.32141.115";
chr11	StringTie	exon	47191048	47191956	1000	-	.	gene_id "MSTRG.32141"; transcript_id "MSTRG.32141.115"; exon_number "1";
chr11	StringTie	exon	47194143	47197153	1000	-	.	gene_id "MSTRG.32141"; transcript_id "MSTRG.32141.115"; exon_number "2";
chr11	StringTie	transcript	47191079	47192151	1000	-	.	gene_id "MSTRG.32141"; transcript_id "MSTRG.32141.116";
chr11	StringTie	exon	47191079	47191956	1000	-	.	gene_id "MSTRG.32141"; transcript_id "MSTRG.32141.116"; exon_number "1";
chr11	StringTie	exon	47192040	47192151	1000	-	.	gene_id "MSTRG.32141"; transcript_id "MSTRG.32141.116"; exon_number "2";
chr11	StringTie	transcript	47191101	47196900	1000	-	.	gene_id "MSTRG.32141"; transcript_id "MSTRG.32141.117";
chr11	StringTie	exon	47191101	47191956	1000	-	.	gene_id "MSTRG.32141"; transcript_id "MSTRG.32141.117"; exon_number "1";
chr11	StringTie	exon	47194143	47194234	1000	-	.	gene_id "MSTRG.32141"; transcript_id "MSTRG.32141.117"; exon_number "2";
chr11	StringTie	exon	47196175	47196900	1000	-	.	gene_id "MSTRG.32141"; transcript_id "MSTRG.32141.117"; exon_number "3";
chr11	StringTie	transcript	47191153	47196394	1000	-	.	gene_id "MSTRG.32141"; transcript_id "MSTRG.32141.118";
chr11	StringTie	exon	47191153	47191956	1000	-	.	gene_id "MSTRG.32141"; transcript_id "MSTRG.32141.118"; exon_number "1";
chr11	StringTie	exon	47196175	47196394	1000	-	.	gene_id "MSTRG.32141"; transcript_id "MSTRG.32141.118"; exon_number "2";
chr11	StringTie	transcript	47191161	47213340	1000	-	.	gene_id "MSTRG.32141"; transcript_id "MSTRG.32141.119";
chr11	StringTie	exon	47191161	47191956	1000	-	.	gene_id "MSTRG.32141"; transcript_id "MSTRG.32141.119"; exon_number "1";
chr11	StringTie	exon	47213072	47213340	1000	-	.	gene_id "MSTRG.32141"; transcript_id "MSTRG.32141.119"; exon_number "2";
chr11	StringTie	transcript	47162496	47187813	1000	-	.	gene_id "MSTRG.32141"; transcript_id "MSTRG.32141.12";
chr11	StringTie	exon	47162496	47165502	1000	-	.	gene_id "MSTRG.32141"; transcript_id "MSTRG.32141.12"; exon_number "1";
chr11	StringTie	exon	47166268	47166386	1000	-	.	gene_id "MSTRG.32141"; transcript_id "MSTRG.32141.12"; exon_number "2";
chr11	StringTie	exon	47166506	47166599	1000	-	.	gene_id "MSTRG.32141"; transcript_id "MSTRG.32141.12"; exon_number "3";
chr11	StringTie	exon	47166760	47166886	1000	-	.	gene_id "MSTRG.32141"; transcript_id "MSTRG.32141.12"; exon_number "4";
chr11	StringTie	exon	47167909	47168043	1000	-	.	gene_id "MSTRG.32141"; transcript_id "MSTRG.32141.12"; exon_number "5";
chr11	StringTie	exon	47168123	47168251	1000	-	.	gene_id "MSTRG.32141"; transcript_id "MSTRG.32141.12"; exon_number "6";
chr11	StringTie	exon	47171426	47171557	1000	-	.	gene_id "MSTRG.32141"; transcript_id "MSTRG.32141.12"; exon_number "7";
chr11	StringTie	exon	47171664	47171800	1000	-	.	gene_id "MSTRG.32141"; transcript_id "MSTRG.32141.12"; exon_number "8";
chr11	StringTie	exon	47172281	47172333	1000	-	.	gene_id "MSTRG.32141"; transcript_id "MSTRG.32141.12"; exon_number "9";
chr11	StringTie	exon	47172710	47172751	1000	-	.	gene_id "MSTRG.32141"; transcript_id "MSTRG.32141.12"; exon_number "10";
chr11	StringTie	exon	47173426	47173482	1000	-	.	gene_id "MSTRG.32141"; transcript_id "MSTRG.32141.12"; exon_number "11";
chr11	StringTie	exon	47173759	47173840	1000	-	.	gene_id "MSTRG.32141"; transcript_id "MSTRG.32141.12"; exon_number "12";
chr11	StringTie	exon	47175015	47175098	1000	-	.	gene_id "MSTRG.32141"; transcript_id "MSTRG.32141.12"; exon_number "13";
chr11	StringTie	exon	47175182	47175313	1000	-	.	gene_id "MSTRG.32141"; transcript_id "MSTRG.32141.12"; exon_number "14";
chr11	StringTie	exon	47175851	47175923	1000	-	.	gene_id "MSTRG.32141"; transcript_id "MSTRG.32141.12"; exon_number "15";
chr11	StringTie	exon	47176516	47176634	1000	-	.	gene_id "MSTRG.32141"; transcript_id "MSTRG.32141.12"; exon_number "16";
chr11	StringTie	exon	47176782	47178046	1000	-	.	gene_id "MSTRG.32141"; transcript_id "MSTRG.32141.12"; exon_number "17";
chr11	StringTie	exon	47178366	47178487	1000	-	.	gene_id "MSTRG.32141"; transcript_id "MSTRG.32141.12"; exon_number "18";
chr11	StringTie	exon	47178894	47179030	1000	-	.	gene_id "MSTRG.32141"; transcript_id "MSTRG.32141.12"; exon_number "19";
chr11	StringTie	exon	47179159	47179279	1000	-	.	gene_id "MSTRG.32141"; transcript_id "MSTRG.32141.12"; exon_number "20";
chr11	StringTie	exon	47179411	47179586	1000	-	.	gene_id "MSTRG.32141"; transcript_id "MSTRG.32141.12"; exon_number "21";
chr11	StringTie	exon	47180186	47180341	1000	-	.	gene_id "MSTRG.32141"; transcript_id "MSTRG.32141.12"; exon_number "22";
chr11	StringTie	exon	47180455	47180690	1000	-	.	gene_id "MSTRG.32141"; transcript_id "MSTRG.32141.12"; exon_number "23";
chr11	StringTie	exon	47182403	47182559	1000	-	.	gene_id "MSTRG.32141"; transcript_id "MSTRG.32141.12"; exon_number "24";
chr11	StringTie	exon	47182674	47182764	1000	-	.	gene_id "MSTRG.32141"; transcript_id "MSTRG.32141.12"; exon_number "25";
chr11	StringTie	exon	47183004	47183069	1000	-	.	gene_id "MSTRG.32141"; transcript_id "MSTRG.32141.12"; exon_number "26";
chr11	StringTie	exon	47186778	47187813	1000	-	.	gene_id "MSTRG.32141"; transcript_id "MSTRG.32141.12"; exon_number "27";
chr11	StringTie	transcript	47191161	47207803	1000	-	.	gene_id "MSTRG.32141"; transcript_id "MSTRG.32141.120";
chr11	StringTie	exon	47191161	47191956	1000	-	.	gene_id "MSTRG.32141"; transcript_id "MSTRG.32141.120"; exon_number "1";
chr11	StringTie	exon	47207760	47207803	1000	-	.	gene_id "MSTRG.32141"; transcript_id "MSTRG.32141.120"; exon_number "2";
chr11	StringTie	transcript	47191183	47215046	1000	-	.	gene_id "MSTRG.32141"; transcript_id "MSTRG.32141.122";
chr11	StringTie	exon	47191183	47191956	1000	-	.	gene_id "MSTRG.32141"; transcript_id "MSTRG.32141.122"; exon_number "1";
chr11	StringTie	exon	47215027	47215046	1000	-	.	gene_id "MSTRG.32141"; transcript_id "MSTRG.32141.122"; exon_number "2";
chr11	StringTie	transcript	47191187	47194159	1000	-	.	gene_id "MSTRG.32141"; transcript_id "MSTRG.32141.123";
chr11	StringTie	exon	47191187	47191956	1000	-	.	gene_id "MSTRG.32141"; transcript_id "MSTRG.32141.123"; exon_number "1";
chr11	StringTie	exon	47194114	47194159	1000	-	.	gene_id "MSTRG.32141"; transcript_id "MSTRG.32141.123"; exon_number "2";
chr11	StringTie	transcript	47191489	47192099	1000	-	.	gene_id "MSTRG.32141"; transcript_id "MSTRG.32141.124";
chr11	StringTie	exon	47191489	47191653	1000	-	.	gene_id "MSTRG.32141"; transcript_id "MSTRG.32141.124"; exon_number "1";
chr11	StringTie	exon	47192006	47192099	1000	-	.	gene_id "MSTRG.32141"; transcript_id "MSTRG.32141.124"; exon_number "2";
chr11	StringTie	transcript	47163179	47186463	1000	-	.	gene_id "MSTRG.32141"; transcript_id "MSTRG.32141.13";
chr11	StringTie	exon	47163179	47165502	1000	-	.	gene_id "MSTRG.32141"; transcript_id "MSTRG.32141.13"; exon_number "1";
chr11	StringTie	exon	47166268	47166386	1000	-	.	gene_id "MSTRG.32141"; transcript_id "MSTRG.32141.13"; exon_number "2";
chr11	StringTie	exon	47166506	47166599	1000	-	.	gene_id "MSTRG.32141"; transcript_id "MSTRG.32141.13"; exon_number "3";
chr11	StringTie	exon	47166760	47166886	1000	-	.	gene_id "MSTRG.32141"; transcript_id "MSTRG.32141.13"; exon_number "4";
chr11	StringTie	exon	47167909	47168043	1000	-	.	gene_id "MSTRG.32141"; transcript_id "MSTRG.32141.13"; exon_number "5";
chr11	StringTie	exon	47168123	47168251	1000	-	.	gene_id "MSTRG.32141"; transcript_id "MSTRG.32141.13"; exon_number "6";
chr11	StringTie	exon	47171426	47171557	1000	-	.	gene_id "MSTRG.32141"; transcript_id "MSTRG.32141.13"; exon_number "7";
chr11	StringTie	exon	47171664	47171800	1000	-	.	gene_id "MSTRG.32141"; transcript_id "MSTRG.32141.13"; exon_number "8";
chr11	StringTie	exon	47172281	47172333	1000	-	.	gene_id "MSTRG.32141"; transcript_id "MSTRG.32141.13"; exon_number "9";
chr11	StringTie	exon	47172710	47172751	1000	-	.	gene_id "MSTRG.32141"; transcript_id "MSTRG.32141.13"; exon_number "10";
chr11	StringTie	exon	47173426	47173482	1000	-	.	gene_id "MSTRG.32141"; transcript_id "MSTRG.32141.13"; exon_number "11";
chr11	StringTie	exon	47173759	47173840	1000	-	.	gene_id "MSTRG.32141"; transcript_id "MSTRG.32141.13"; exon_number "12";
chr11	StringTie	exon	47175015	47175098	1000	-	.	gene_id "MSTRG.32141"; transcript_id "MSTRG.32141.13"; exon_number "13";
chr11	StringTie	exon	47175182	47175313	1000	-	.	gene_id "MSTRG.32141"; transcript_id "MSTRG.32141.13"; exon_number "14";
chr11	StringTie	exon	47175851	47175923	1000	-	.	gene_id "MSTRG.32141"; transcript_id "MSTRG.32141.13"; exon_number "15";
chr11	StringTie	exon	47176516	47176634	1000	-	.	gene_id "MSTRG.32141"; transcript_id "MSTRG.32141.13"; exon_number "16";
chr11	StringTie	exon	47176782	47178046	1000	-	.	gene_id "MSTRG.32141"; transcript_id "MSTRG.32141.13"; exon_number "17";
chr11	StringTie	exon	47178366	47178487	1000	-	.	gene_id "MSTRG.32141"; transcript_id "MSTRG.32141.13"; exon_number "18";
chr11	StringTie	exon	47178894	47179030	1000	-	.	gene_id "MSTRG.32141"; transcript_id "MSTRG.32141.13"; exon_number "19";
chr11	StringTie	exon	47179159	47179279	1000	-	.	gene_id "MSTRG.32141"; transcript_id "MSTRG.32141.13"; exon_number "20";
chr11	StringTie	exon	47179411	47179586	1000	-	.	gene_id "MSTRG.32141"; transcript_id "MSTRG.32141.13"; exon_number "21";
chr11	StringTie	exon	47180186	47180341	1000	-	.	gene_id "MSTRG.32141"; transcript_id "MSTRG.32141.13"; exon_number "22";
chr11	StringTie	exon	47180455	47180690	1000	-	.	gene_id "MSTRG.32141"; transcript_id "MSTRG.32141.13"; exon_number "23";
chr11	StringTie	exon	47182403	47182559	1000	-	.	gene_id "MSTRG.32141"; transcript_id "MSTRG.32141.13"; exon_number "24";
chr11	StringTie	exon	47182674	47182764	1000	-	.	gene_id "MSTRG.32141"; transcript_id "MSTRG.32141.13"; exon_number "25";
chr11	StringTie	exon	47183004	47183069	1000	-	.	gene_id "MSTRG.32141"; transcript_id "MSTRG.32141.13"; exon_number "26";
chr11	StringTie	exon	47185642	47186463	1000	-	.	gene_id "MSTRG.32141"; transcript_id "MSTRG.32141.13"; exon_number "27";
chr11	StringTie	transcript	47163276	47186532	1000	-	.	gene_id "MSTRG.32141"; transcript_id "MSTRG.32141.14";
chr11	StringTie	exon	47163276	47165502	1000	-	.	gene_id "MSTRG.32141"; transcript_id "MSTRG.32141.14"; exon_number "1";
chr11	StringTie	exon	47166268	47166386	1000	-	.	gene_id "MSTRG.32141"; transcript_id "MSTRG.32141.14"; exon_number "2";
chr11	StringTie	exon	47166506	47166599	1000	-	.	gene_id "MSTRG.32141"; transcript_id "MSTRG.32141.14"; exon_number "3";
chr11	StringTie	exon	47166760	47166886	1000	-	.	gene_id "MSTRG.32141"; transcript_id "MSTRG.32141.14"; exon_number "4";
chr11	StringTie	exon	47167909	47168043	1000	-	.	gene_id "MSTRG.32141"; transcript_id "MSTRG.32141.14"; exon_number "5";
chr11	StringTie	exon	47168123	47168251	1000	-	.	gene_id "MSTRG.32141"; transcript_id "MSTRG.32141.14"; exon_number "6";
chr11	StringTie	exon	47171426	47171557	1000	-	.	gene_id "MSTRG.32141"; transcript_id "MSTRG.32141.14"; exon_number "7";
chr11	StringTie	exon	47171664	47171800	1000	-	.	gene_id "MSTRG.32141"; transcript_id "MSTRG.32141.14"; exon_number "8";
chr11	StringTie	exon	47172281	47172333	1000	-	.	gene_id "MSTRG.32141"; transcript_id "MSTRG.32141.14"; exon_number "9";
chr11	StringTie	exon	47172710	47172751	1000	-	.	gene_id "MSTRG.32141"; transcript_id "MSTRG.32141.14"; exon_number "10";
chr11	StringTie	exon	47173426	47173482	1000	-	.	gene_id "MSTRG.32141"; transcript_id "MSTRG.32141.14"; exon_number "11";
chr11	StringTie	exon	47173759	47173840	1000	-	.	gene_id "MSTRG.32141"; transcript_id "MSTRG.32141.14"; exon_number "12";
chr11	StringTie	exon	47175015	47175098	1000	-	.	gene_id "MSTRG.32141"; transcript_id "MSTRG.32141.14"; exon_number "13";
chr11	StringTie	exon	47175182	47175313	1000	-	.	gene_id "MSTRG.32141"; transcript_id "MSTRG.32141.14"; exon_number "14";
chr11	StringTie	exon	47175851	47175923	1000	-	.	gene_id "MSTRG.32141"; transcript_id "MSTRG.32141.14"; exon_number "15";
chr11	StringTie	exon	47176516	47178046	1000	-	.	gene_id "MSTRG.32141"; transcript_id "MSTRG.32141.14"; exon_number "16";
chr11	StringTie	exon	47178366	47178487	1000	-	.	gene_id "MSTRG.32141"; transcript_id "MSTRG.32141.14"; exon_number "17";
chr11	StringTie	exon	47178894	47179030	1000	-	.	gene_id "MSTRG.32141"; transcript_id "MSTRG.32141.14"; exon_number "18";
chr11	StringTie	exon	47179159	47179279	1000	-	.	gene_id "MSTRG.32141"; transcript_id "MSTRG.32141.14"; exon_number "19";
chr11	StringTie	exon	47179411	47179586	1000	-	.	gene_id "MSTRG.32141"; transcript_id "MSTRG.32141.14"; exon_number "20";
chr11	StringTie	exon	47180186	47180341	1000	-	.	gene_id "MSTRG.32141"; transcript_id "MSTRG.32141.14"; exon_number "21";
chr11	StringTie	exon	47180455	47180690	1000	-	.	gene_id "MSTRG.32141"; transcript_id "MSTRG.32141.14"; exon_number "22";
chr11	StringTie	exon	47182403	47182559	1000	-	.	gene_id "MSTRG.32141"; transcript_id "MSTRG.32141.14"; exon_number "23";
chr11	StringTie	exon	47182674	47182809	1000	-	.	gene_id "MSTRG.32141"; transcript_id "MSTRG.32141.14"; exon_number "24";
chr11	StringTie	exon	47183004	47183065	1000	-	.	gene_id "MSTRG.32141"; transcript_id "MSTRG.32141.14"; exon_number "25";
chr11	StringTie	exon	47186349	47186532	1000	-	.	gene_id "MSTRG.32141"; transcript_id "MSTRG.32141.14"; exon_number "26";
chr11	StringTie	transcript	47163395	47188133	1000	-	.	gene_id "MSTRG.32141"; transcript_id "MSTRG.32141.15";
chr11	StringTie	exon	47163395	47165502	1000	-	.	gene_id "MSTRG.32141"; transcript_id "MSTRG.32141.15"; exon_number "1";
chr11	StringTie	exon	47166268	47166386	1000	-	.	gene_id "MSTRG.32141"; transcript_id "MSTRG.32141.15"; exon_number "2";
chr11	StringTie	exon	47166506	47166599	1000	-	.	gene_id "MSTRG.32141"; transcript_id "MSTRG.32141.15"; exon_number "3";
chr11	StringTie	exon	47166760	47166886	1000	-	.	gene_id "MSTRG.32141"; transcript_id "MSTRG.32141.15"; exon_number "4";
chr11	StringTie	exon	47167909	47168043	1000	-	.	gene_id "MSTRG.32141"; transcript_id "MSTRG.32141.15"; exon_number "5";
chr11	StringTie	exon	47168123	47168251	1000	-	.	gene_id "MSTRG.32141"; transcript_id "MSTRG.32141.15"; exon_number "6";
chr11	StringTie	exon	47171426	47171557	1000	-	.	gene_id "MSTRG.32141"; transcript_id "MSTRG.32141.15"; exon_number "7";
chr11	StringTie	exon	47171664	47171800	1000	-	.	gene_id "MSTRG.32141"; transcript_id "MSTRG.32141.15"; exon_number "8";
chr11	StringTie	exon	47172281	47172333	1000	-	.	gene_id "MSTRG.32141"; transcript_id "MSTRG.32141.15"; exon_number "9";
chr11	StringTie	exon	47173426	47173482	1000	-	.	gene_id "MSTRG.32141"; transcript_id "MSTRG.32141.15"; exon_number "10";
chr11	StringTie	exon	47173759	47173882	1000	-	.	gene_id "MSTRG.32141"; transcript_id "MSTRG.32141.15"; exon_number "11";
chr11	StringTie	exon	47175015	47175098	1000	-	.	gene_id "MSTRG.32141"; transcript_id "MSTRG.32141.15"; exon_number "12";
chr11	StringTie	exon	47175182	47175313	1000	-	.	gene_id "MSTRG.32141"; transcript_id "MSTRG.32141.15"; exon_number "13";
chr11	StringTie	exon	47175851	47175923	1000	-	.	gene_id "MSTRG.32141"; transcript_id "MSTRG.32141.15"; exon_number "14";
chr11	StringTie	exon	47176516	47176634	1000	-	.	gene_id "MSTRG.32141"; transcript_id "MSTRG.32141.15"; exon_number "15";
chr11	StringTie	exon	47176782	47178046	1000	-	.	gene_id "MSTRG.32141"; transcript_id "MSTRG.32141.15"; exon_number "16";
chr11	StringTie	exon	47178366	47178487	1000	-	.	gene_id "MSTRG.32141"; transcript_id "MSTRG.32141.15"; exon_number "17";
chr11	StringTie	exon	47178894	47179030	1000	-	.	gene_id "MSTRG.32141"; transcript_id "MSTRG.32141.15"; exon_number "18";
chr11	StringTie	exon	47179159	47179279	1000	-	.	gene_id "MSTRG.32141"; transcript_id "MSTRG.32141.15"; exon_number "19";
chr11	StringTie	exon	47179411	47179586	1000	-	.	gene_id "MSTRG.32141"; transcript_id "MSTRG.32141.15"; exon_number "20";
chr11	StringTie	exon	47180186	47180341	1000	-	.	gene_id "MSTRG.32141"; transcript_id "MSTRG.32141.15"; exon_number "21";
chr11	StringTie	exon	47180455	47180690	1000	-	.	gene_id "MSTRG.32141"; transcript_id "MSTRG.32141.15"; exon_number "22";
chr11	StringTie	exon	47182403	47182559	1000	-	.	gene_id "MSTRG.32141"; transcript_id "MSTRG.32141.15"; exon_number "23";
chr11	StringTie	exon	47182674	47182764	1000	-	.	gene_id "MSTRG.32141"; transcript_id "MSTRG.32141.15"; exon_number "24";
chr11	StringTie	exon	47183004	47183069	1000	-	.	gene_id "MSTRG.32141"; transcript_id "MSTRG.32141.15"; exon_number "25";
chr11	StringTie	exon	47186349	47188133	1000	-	.	gene_id "MSTRG.32141"; transcript_id "MSTRG.32141.15"; exon_number "26";
chr11	StringTie	transcript	47163461	47187907	1000	-	.	gene_id "MSTRG.32141"; transcript_id "MSTRG.32141.16";
chr11	StringTie	exon	47163461	47165502	1000	-	.	gene_id "MSTRG.32141"; transcript_id "MSTRG.32141.16"; exon_number "1";
chr11	StringTie	exon	47166268	47166386	1000	-	.	gene_id "MSTRG.32141"; transcript_id "MSTRG.32141.16"; exon_number "2";
chr11	StringTie	exon	47166506	47166599	1000	-	.	gene_id "MSTRG.32141"; transcript_id "MSTRG.32141.16"; exon_number "3";
chr11	StringTie	exon	47166760	47166886	1000	-	.	gene_id "MSTRG.32141"; transcript_id "MSTRG.32141.16"; exon_number "4";
chr11	StringTie	exon	47167909	47168043	1000	-	.	gene_id "MSTRG.32141"; transcript_id "MSTRG.32141.16"; exon_number "5";
chr11	StringTie	exon	47168123	47168251	1000	-	.	gene_id "MSTRG.32141"; transcript_id "MSTRG.32141.16"; exon_number "6";
chr11	StringTie	exon	47171426	47171557	1000	-	.	gene_id "MSTRG.32141"; transcript_id "MSTRG.32141.16"; exon_number "7";
chr11	StringTie	exon	47171664	47171800	1000	-	.	gene_id "MSTRG.32141"; transcript_id "MSTRG.32141.16"; exon_number "8";
chr11	StringTie	exon	47172281	47172333	1000	-	.	gene_id "MSTRG.32141"; transcript_id "MSTRG.32141.16"; exon_number "9";
chr11	StringTie	exon	47172710	47172751	1000	-	.	gene_id "MSTRG.32141"; transcript_id "MSTRG.32141.16"; exon_number "10";
chr11	StringTie	exon	47173426	47173482	1000	-	.	gene_id "MSTRG.32141"; transcript_id "MSTRG.32141.16"; exon_number "11";
chr11	StringTie	exon	47173759	47173840	1000	-	.	gene_id "MSTRG.32141"; transcript_id "MSTRG.32141.16"; exon_number "12";
chr11	StringTie	exon	47175015	47175098	1000	-	.	gene_id "MSTRG.32141"; transcript_id "MSTRG.32141.16"; exon_number "13";
chr11	StringTie	exon	47175182	47175313	1000	-	.	gene_id "MSTRG.32141"; transcript_id "MSTRG.32141.16"; exon_number "14";
chr11	StringTie	exon	47175851	47175923	1000	-	.	gene_id "MSTRG.32141"; transcript_id "MSTRG.32141.16"; exon_number "15";
chr11	StringTie	exon	47176516	47176634	1000	-	.	gene_id "MSTRG.32141"; transcript_id "MSTRG.32141.16"; exon_number "16";
chr11	StringTie	exon	47176782	47178046	1000	-	.	gene_id "MSTRG.32141"; transcript_id "MSTRG.32141.16"; exon_number "17";
chr11	StringTie	exon	47178366	47178487	1000	-	.	gene_id "MSTRG.32141"; transcript_id "MSTRG.32141.16"; exon_number "18";
chr11	StringTie	exon	47178894	47179030	1000	-	.	gene_id "MSTRG.32141"; transcript_id "MSTRG.32141.16"; exon_number "19";
chr11	StringTie	exon	47179159	47179279	1000	-	.	gene_id "MSTRG.32141"; transcript_id "MSTRG.32141.16"; exon_number "20";
chr11	StringTie	exon	47179411	47179586	1000	-	.	gene_id "MSTRG.32141"; transcript_id "MSTRG.32141.16"; exon_number "21";
chr11	StringTie	exon	47180186	47180341	1000	-	.	gene_id "MSTRG.32141"; transcript_id "MSTRG.32141.16"; exon_number "22";
chr11	StringTie	exon	47180455	47180690	1000	-	.	gene_id "MSTRG.32141"; transcript_id "MSTRG.32141.16"; exon_number "23";
chr11	StringTie	exon	47182403	47182559	1000	-	.	gene_id "MSTRG.32141"; transcript_id "MSTRG.32141.16"; exon_number "24";
chr11	StringTie	exon	47182674	47182764	1000	-	.	gene_id "MSTRG.32141"; transcript_id "MSTRG.32141.16"; exon_number "25";
chr11	StringTie	exon	47183004	47183069	1000	-	.	gene_id "MSTRG.32141"; transcript_id "MSTRG.32141.16"; exon_number "26";
chr11	StringTie	exon	47184320	47184497	1000	-	.	gene_id "MSTRG.32141"; transcript_id "MSTRG.32141.16"; exon_number "27";
chr11	StringTie	exon	47186349	47187907	1000	-	.	gene_id "MSTRG.32141"; transcript_id "MSTRG.32141.16"; exon_number "28";
chr11	StringTie	transcript	47163648	47186445	1000	-	.	gene_id "MSTRG.32141"; transcript_id "MSTRG.32141.17";
chr11	StringTie	exon	47163648	47165502	1000	-	.	gene_id "MSTRG.32141"; transcript_id "MSTRG.32141.17"; exon_number "1";
chr11	StringTie	exon	47166268	47166386	1000	-	.	gene_id "MSTRG.32141"; transcript_id "MSTRG.32141.17"; exon_number "2";
chr11	StringTie	exon	47166506	47166599	1000	-	.	gene_id "MSTRG.32141"; transcript_id "MSTRG.32141.17"; exon_number "3";
chr11	StringTie	exon	47166760	47166886	1000	-	.	gene_id "MSTRG.32141"; transcript_id "MSTRG.32141.17"; exon_number "4";
chr11	StringTie	exon	47167909	47168043	1000	-	.	gene_id "MSTRG.32141"; transcript_id "MSTRG.32141.17"; exon_number "5";
chr11	StringTie	exon	47168123	47168251	1000	-	.	gene_id "MSTRG.32141"; transcript_id "MSTRG.32141.17"; exon_number "6";
chr11	StringTie	exon	47171426	47171557	1000	-	.	gene_id "MSTRG.32141"; transcript_id "MSTRG.32141.17"; exon_number "7";
chr11	StringTie	exon	47171664	47171800	1000	-	.	gene_id "MSTRG.32141"; transcript_id "MSTRG.32141.17"; exon_number "8";
chr11	StringTie	exon	47172281	47172333	1000	-	.	gene_id "MSTRG.32141"; transcript_id "MSTRG.32141.17"; exon_number "9";
chr11	StringTie	exon	47172710	47172751	1000	-	.	gene_id "MSTRG.32141"; transcript_id "MSTRG.32141.17"; exon_number "10";
chr11	StringTie	exon	47173426	47173482	1000	-	.	gene_id "MSTRG.32141"; transcript_id "MSTRG.32141.17"; exon_number "11";
chr11	StringTie	exon	47173759	47173882	1000	-	.	gene_id "MSTRG.32141"; transcript_id "MSTRG.32141.17"; exon_number "12";
chr11	StringTie	exon	47175015	47175098	1000	-	.	gene_id "MSTRG.32141"; transcript_id "MSTRG.32141.17"; exon_number "13";
chr11	StringTie	exon	47175182	47175313	1000	-	.	gene_id "MSTRG.32141"; transcript_id "MSTRG.32141.17"; exon_number "14";
chr11	StringTie	exon	47175851	47175923	1000	-	.	gene_id "MSTRG.32141"; transcript_id "MSTRG.32141.17"; exon_number "15";
chr11	StringTie	exon	47176516	47176634	1000	-	.	gene_id "MSTRG.32141"; transcript_id "MSTRG.32141.17"; exon_number "16";
chr11	StringTie	exon	47176782	47178046	1000	-	.	gene_id "MSTRG.32141"; transcript_id "MSTRG.32141.17"; exon_number "17";
chr11	StringTie	exon	47178366	47178487	1000	-	.	gene_id "MSTRG.32141"; transcript_id "MSTRG.32141.17"; exon_number "18";
chr11	StringTie	exon	47178894	47179030	1000	-	.	gene_id "MSTRG.32141"; transcript_id "MSTRG.32141.17"; exon_number "19";
chr11	StringTie	exon	47179159	47179279	1000	-	.	gene_id "MSTRG.32141"; transcript_id "MSTRG.32141.17"; exon_number "20";
chr11	StringTie	exon	47179411	47179586	1000	-	.	gene_id "MSTRG.32141"; transcript_id "MSTRG.32141.17"; exon_number "21";
chr11	StringTie	exon	47180186	47180341	1000	-	.	gene_id "MSTRG.32141"; transcript_id "MSTRG.32141.17"; exon_number "22";
chr11	StringTie	exon	47180455	47180690	1000	-	.	gene_id "MSTRG.32141"; transcript_id "MSTRG.32141.17"; exon_number "23";
chr11	StringTie	exon	47182403	47182559	1000	-	.	gene_id "MSTRG.32141"; transcript_id "MSTRG.32141.17"; exon_number "24";
chr11	StringTie	exon	47182674	47182809	1000	-	.	gene_id "MSTRG.32141"; transcript_id "MSTRG.32141.17"; exon_number "25";
chr11	StringTie	exon	47183004	47183065	1000	-	.	gene_id "MSTRG.32141"; transcript_id "MSTRG.32141.17"; exon_number "26";
chr11	StringTie	exon	47186349	47186445	1000	-	.	gene_id "MSTRG.32141"; transcript_id "MSTRG.32141.17"; exon_number "27";
chr11	StringTie	transcript	47163657	47187005	1000	-	.	gene_id "MSTRG.32141"; transcript_id "MSTRG.32141.18";
chr11	StringTie	exon	47163657	47165502	1000	-	.	gene_id "MSTRG.32141"; transcript_id "MSTRG.32141.18"; exon_number "1";
chr11	StringTie	exon	47166268	47166386	1000	-	.	gene_id "MSTRG.32141"; transcript_id "MSTRG.32141.18"; exon_number "2";
chr11	StringTie	exon	47166506	47166599	1000	-	.	gene_id "MSTRG.32141"; transcript_id "MSTRG.32141.18"; exon_number "3";
chr11	StringTie	exon	47166760	47166886	1000	-	.	gene_id "MSTRG.32141"; transcript_id "MSTRG.32141.18"; exon_number "4";
chr11	StringTie	exon	47167909	47168043	1000	-	.	gene_id "MSTRG.32141"; transcript_id "MSTRG.32141.18"; exon_number "5";
chr11	StringTie	exon	47168123	47168251	1000	-	.	gene_id "MSTRG.32141"; transcript_id "MSTRG.32141.18"; exon_number "6";
chr11	StringTie	exon	47171426	47171557	1000	-	.	gene_id "MSTRG.32141"; transcript_id "MSTRG.32141.18"; exon_number "7";
chr11	StringTie	exon	47171664	47171800	1000	-	.	gene_id "MSTRG.32141"; transcript_id "MSTRG.32141.18"; exon_number "8";
chr11	StringTie	exon	47172281	47172333	1000	-	.	gene_id "MSTRG.32141"; transcript_id "MSTRG.32141.18"; exon_number "9";
chr11	StringTie	exon	47173426	47173482	1000	-	.	gene_id "MSTRG.32141"; transcript_id "MSTRG.32141.18"; exon_number "10";
chr11	StringTie	exon	47173759	47173840	1000	-	.	gene_id "MSTRG.32141"; transcript_id "MSTRG.32141.18"; exon_number "11";
chr11	StringTie	exon	47175182	47175313	1000	-	.	gene_id "MSTRG.32141"; transcript_id "MSTRG.32141.18"; exon_number "12";
chr11	StringTie	exon	47175851	47175923	1000	-	.	gene_id "MSTRG.32141"; transcript_id "MSTRG.32141.18"; exon_number "13";
chr11	StringTie	exon	47176516	47176634	1000	-	.	gene_id "MSTRG.32141"; transcript_id "MSTRG.32141.18"; exon_number "14";
chr11	StringTie	exon	47176782	47178046	1000	-	.	gene_id "MSTRG.32141"; transcript_id "MSTRG.32141.18"; exon_number "15";
chr11	StringTie	exon	47178366	47178487	1000	-	.	gene_id "MSTRG.32141"; transcript_id "MSTRG.32141.18"; exon_number "16";
chr11	StringTie	exon	47178894	47179030	1000	-	.	gene_id "MSTRG.32141"; transcript_id "MSTRG.32141.18"; exon_number "17";
chr11	StringTie	exon	47179159	47179279	1000	-	.	gene_id "MSTRG.32141"; transcript_id "MSTRG.32141.18"; exon_number "18";
chr11	StringTie	exon	47179411	47179586	1000	-	.	gene_id "MSTRG.32141"; transcript_id "MSTRG.32141.18"; exon_number "19";
chr11	StringTie	exon	47180186	47180341	1000	-	.	gene_id "MSTRG.32141"; transcript_id "MSTRG.32141.18"; exon_number "20";
chr11	StringTie	exon	47180455	47180690	1000	-	.	gene_id "MSTRG.32141"; transcript_id "MSTRG.32141.18"; exon_number "21";
chr11	StringTie	exon	47182403	47182559	1000	-	.	gene_id "MSTRG.32141"; transcript_id "MSTRG.32141.18"; exon_number "22";
chr11	StringTie	exon	47182674	47182764	1000	-	.	gene_id "MSTRG.32141"; transcript_id "MSTRG.32141.18"; exon_number "23";
chr11	StringTie	exon	47183004	47183065	1000	-	.	gene_id "MSTRG.32141"; transcript_id "MSTRG.32141.18"; exon_number "24";
chr11	StringTie	exon	47186349	47187005	1000	-	.	gene_id "MSTRG.32141"; transcript_id "MSTRG.32141.18"; exon_number "25";
chr11	StringTie	transcript	47163708	47264199	1000	-	.	gene_id "MSTRG.32141"; transcript_id "MSTRG.32141.19";
chr11	StringTie	exon	47163708	47165502	1000	-	.	gene_id "MSTRG.32141"; transcript_id "MSTRG.32141.19"; exon_number "1";
chr11	StringTie	exon	47166268	47166386	1000	-	.	gene_id "MSTRG.32141"; transcript_id "MSTRG.32141.19"; exon_number "2";
chr11	StringTie	exon	47166506	47166599	1000	-	.	gene_id "MSTRG.32141"; transcript_id "MSTRG.32141.19"; exon_number "3";
chr11	StringTie	exon	47166760	47166886	1000	-	.	gene_id "MSTRG.32141"; transcript_id "MSTRG.32141.19"; exon_number "4";
chr11	StringTie	exon	47167909	47168043	1000	-	.	gene_id "MSTRG.32141"; transcript_id "MSTRG.32141.19"; exon_number "5";
chr11	StringTie	exon	47168123	47168251	1000	-	.	gene_id "MSTRG.32141"; transcript_id "MSTRG.32141.19"; exon_number "6";
chr11	StringTie	exon	47171426	47171557	1000	-	.	gene_id "MSTRG.32141"; transcript_id "MSTRG.32141.19"; exon_number "7";
chr11	StringTie	exon	47171664	47171800	1000	-	.	gene_id "MSTRG.32141"; transcript_id "MSTRG.32141.19"; exon_number "8";
chr11	StringTie	exon	47172281	47172333	1000	-	.	gene_id "MSTRG.32141"; transcript_id "MSTRG.32141.19"; exon_number "9";
chr11	StringTie	exon	47172710	47172751	1000	-	.	gene_id "MSTRG.32141"; transcript_id "MSTRG.32141.19"; exon_number "10";
chr11	StringTie	exon	47173426	47173482	1000	-	.	gene_id "MSTRG.32141"; transcript_id "MSTRG.32141.19"; exon_number "11";
chr11	StringTie	exon	47173759	47173882	1000	-	.	gene_id "MSTRG.32141"; transcript_id "MSTRG.32141.19"; exon_number "12";
chr11	StringTie	exon	47175015	47175098	1000	-	.	gene_id "MSTRG.32141"; transcript_id "MSTRG.32141.19"; exon_number "13";
chr11	StringTie	exon	47175182	47175313	1000	-	.	gene_id "MSTRG.32141"; transcript_id "MSTRG.32141.19"; exon_number "14";
chr11	StringTie	exon	47175851	47175923	1000	-	.	gene_id "MSTRG.32141"; transcript_id "MSTRG.32141.19"; exon_number "15";
chr11	StringTie	exon	47176516	47176634	1000	-	.	gene_id "MSTRG.32141"; transcript_id "MSTRG.32141.19"; exon_number "16";
chr11	StringTie	exon	47176782	47178046	1000	-	.	gene_id "MSTRG.32141"; transcript_id "MSTRG.32141.19"; exon_number "17";
chr11	StringTie	exon	47178366	47178487	1000	-	.	gene_id "MSTRG.32141"; transcript_id "MSTRG.32141.19"; exon_number "18";
chr11	StringTie	exon	47178894	47179030	1000	-	.	gene_id "MSTRG.32141"; transcript_id "MSTRG.32141.19"; exon_number "19";
chr11	StringTie	exon	47179159	47179279	1000	-	.	gene_id "MSTRG.32141"; transcript_id "MSTRG.32141.19"; exon_number "20";
chr11	StringTie	exon	47179411	47179586	1000	-	.	gene_id "MSTRG.32141"; transcript_id "MSTRG.32141.19"; exon_number "21";
chr11	StringTie	exon	47180186	47180341	1000	-	.	gene_id "MSTRG.32141"; transcript_id "MSTRG.32141.19"; exon_number "22";
chr11	StringTie	exon	47180455	47180690	1000	-	.	gene_id "MSTRG.32141"; transcript_id "MSTRG.32141.19"; exon_number "23";
chr11	StringTie	exon	47182403	47182559	1000	-	.	gene_id "MSTRG.32141"; transcript_id "MSTRG.32141.19"; exon_number "24";
chr11	StringTie	exon	47183004	47183069	1000	-	.	gene_id "MSTRG.32141"; transcript_id "MSTRG.32141.19"; exon_number "25";
chr11	StringTie	exon	47186349	47186391	1000	-	.	gene_id "MSTRG.32141"; transcript_id "MSTRG.32141.19"; exon_number "26";
chr11	StringTie	exon	47264178	47264199	1000	-	.	gene_id "MSTRG.32141"; transcript_id "MSTRG.32141.19"; exon_number "27";
chr11	StringTie	transcript	47161122	47187659	1000	-	.	gene_id "MSTRG.32141"; transcript_id "MSTRG.32141.2";
chr11	StringTie	exon	47161122	47161135	1000	-	.	gene_id "MSTRG.32141"; transcript_id "MSTRG.32141.2"; exon_number "1";
chr11	StringTie	exon	47161526	47161564	1000	-	.	gene_id "MSTRG.32141"; transcript_id "MSTRG.32141.2"; exon_number "2";
chr11	StringTie	exon	47161635	47161827	1000	-	.	gene_id "MSTRG.32141"; transcript_id "MSTRG.32141.2"; exon_number "3";
chr11	StringTie	exon	47162099	47165502	1000	-	.	gene_id "MSTRG.32141"; transcript_id "MSTRG.32141.2"; exon_number "4";
chr11	StringTie	exon	47166268	47166386	1000	-	.	gene_id "MSTRG.32141"; transcript_id "MSTRG.32141.2"; exon_number "5";
chr11	StringTie	exon	47166506	47166599	1000	-	.	gene_id "MSTRG.32141"; transcript_id "MSTRG.32141.2"; exon_number "6";
chr11	StringTie	exon	47166760	47166886	1000	-	.	gene_id "MSTRG.32141"; transcript_id "MSTRG.32141.2"; exon_number "7";
chr11	StringTie	exon	47167909	47168043	1000	-	.	gene_id "MSTRG.32141"; transcript_id "MSTRG.32141.2"; exon_number "8";
chr11	StringTie	exon	47168123	47168251	1000	-	.	gene_id "MSTRG.32141"; transcript_id "MSTRG.32141.2"; exon_number "9";
chr11	StringTie	exon	47171426	47171557	1000	-	.	gene_id "MSTRG.32141"; transcript_id "MSTRG.32141.2"; exon_number "10";
chr11	StringTie	exon	47171664	47171800	1000	-	.	gene_id "MSTRG.32141"; transcript_id "MSTRG.32141.2"; exon_number "11";
chr11	StringTie	exon	47172281	47172333	1000	-	.	gene_id "MSTRG.32141"; transcript_id "MSTRG.32141.2"; exon_number "12";
chr11	StringTie	exon	47173426	47173482	1000	-	.	gene_id "MSTRG.32141"; transcript_id "MSTRG.32141.2"; exon_number "13";
chr11	StringTie	exon	47173759	47173882	1000	-	.	gene_id "MSTRG.32141"; transcript_id "MSTRG.32141.2"; exon_number "14";
chr11	StringTie	exon	47175015	47175098	1000	-	.	gene_id "MSTRG.32141"; transcript_id "MSTRG.32141.2"; exon_number "15";
chr11	StringTie	exon	47175182	47175313	1000	-	.	gene_id "MSTRG.32141"; transcript_id "MSTRG.32141.2"; exon_number "16";
chr11	StringTie	exon	47175851	47175923	1000	-	.	gene_id "MSTRG.32141"; transcript_id "MSTRG.32141.2"; exon_number "17";
chr11	StringTie	exon	47176516	47176634	1000	-	.	gene_id "MSTRG.32141"; transcript_id "MSTRG.32141.2"; exon_number "18";
chr11	StringTie	exon	47176782	47178046	1000	-	.	gene_id "MSTRG.32141"; transcript_id "MSTRG.32141.2"; exon_number "19";
chr11	StringTie	exon	47178366	47178487	1000	-	.	gene_id "MSTRG.32141"; transcript_id "MSTRG.32141.2"; exon_number "20";
chr11	StringTie	exon	47178894	47179030	1000	-	.	gene_id "MSTRG.32141"; transcript_id "MSTRG.32141.2"; exon_number "21";
chr11	StringTie	exon	47179159	47179279	1000	-	.	gene_id "MSTRG.32141"; transcript_id "MSTRG.32141.2"; exon_number "22";
chr11	StringTie	exon	47179411	47179586	1000	-	.	gene_id "MSTRG.32141"; transcript_id "MSTRG.32141.2"; exon_number "23";
chr11	StringTie	exon	47180186	47180341	1000	-	.	gene_id "MSTRG.32141"; transcript_id "MSTRG.32141.2"; exon_number "24";
chr11	StringTie	exon	47180455	47180690	1000	-	.	gene_id "MSTRG.32141"; transcript_id "MSTRG.32141.2"; exon_number "25";
chr11	StringTie	exon	47182403	47182559	1000	-	.	gene_id "MSTRG.32141"; transcript_id "MSTRG.32141.2"; exon_number "26";
chr11	StringTie	exon	47182674	47182764	1000	-	.	gene_id "MSTRG.32141"; transcript_id "MSTRG.32141.2"; exon_number "27";
chr11	StringTie	exon	47183004	47183069	1000	-	.	gene_id "MSTRG.32141"; transcript_id "MSTRG.32141.2"; exon_number "28";
chr11	StringTie	exon	47185266	47187659	1000	-	.	gene_id "MSTRG.32141"; transcript_id "MSTRG.32141.2"; exon_number "29";
chr11	StringTie	transcript	47163769	47186478	1000	-	.	gene_id "MSTRG.32141"; transcript_id "MSTRG.32141.20";
chr11	StringTie	exon	47163769	47165502	1000	-	.	gene_id "MSTRG.32141"; transcript_id "MSTRG.32141.20"; exon_number "1";
chr11	StringTie	exon	47166268	47166386	1000	-	.	gene_id "MSTRG.32141"; transcript_id "MSTRG.32141.20"; exon_number "2";
chr11	StringTie	exon	47166506	47166599	1000	-	.	gene_id "MSTRG.32141"; transcript_id "MSTRG.32141.20"; exon_number "3";
chr11	StringTie	exon	47166760	47166886	1000	-	.	gene_id "MSTRG.32141"; transcript_id "MSTRG.32141.20"; exon_number "4";
chr11	StringTie	exon	47167909	47168043	1000	-	.	gene_id "MSTRG.32141"; transcript_id "MSTRG.32141.20"; exon_number "5";
chr11	StringTie	exon	47168123	47168251	1000	-	.	gene_id "MSTRG.32141"; transcript_id "MSTRG.32141.20"; exon_number "6";
chr11	StringTie	exon	47171426	47171557	1000	-	.	gene_id "MSTRG.32141"; transcript_id "MSTRG.32141.20"; exon_number "7";
chr11	StringTie	exon	47171664	47171800	1000	-	.	gene_id "MSTRG.32141"; transcript_id "MSTRG.32141.20"; exon_number "8";
chr11	StringTie	exon	47172281	47172333	1000	-	.	gene_id "MSTRG.32141"; transcript_id "MSTRG.32141.20"; exon_number "9";
chr11	StringTie	exon	47172710	47172751	1000	-	.	gene_id "MSTRG.32141"; transcript_id "MSTRG.32141.20"; exon_number "10";
chr11	StringTie	exon	47173426	47173482	1000	-	.	gene_id "MSTRG.32141"; transcript_id "MSTRG.32141.20"; exon_number "11";
chr11	StringTie	exon	47173759	47173915	1000	-	.	gene_id "MSTRG.32141"; transcript_id "MSTRG.32141.20"; exon_number "12";
chr11	StringTie	exon	47175015	47175098	1000	-	.	gene_id "MSTRG.32141"; transcript_id "MSTRG.32141.20"; exon_number "13";
chr11	StringTie	exon	47175182	47175313	1000	-	.	gene_id "MSTRG.32141"; transcript_id "MSTRG.32141.20"; exon_number "14";
chr11	StringTie	exon	47175851	47175923	1000	-	.	gene_id "MSTRG.32141"; transcript_id "MSTRG.32141.20"; exon_number "15";
chr11	StringTie	exon	47176516	47176634	1000	-	.	gene_id "MSTRG.32141"; transcript_id "MSTRG.32141.20"; exon_number "16";
chr11	StringTie	exon	47176782	47178046	1000	-	.	gene_id "MSTRG.32141"; transcript_id "MSTRG.32141.20"; exon_number "17";
chr11	StringTie	exon	47178366	47178487	1000	-	.	gene_id "MSTRG.32141"; transcript_id "MSTRG.32141.20"; exon_number "18";
chr11	StringTie	exon	47178894	47179030	1000	-	.	gene_id "MSTRG.32141"; transcript_id "MSTRG.32141.20"; exon_number "19";
chr11	StringTie	exon	47179159	47179279	1000	-	.	gene_id "MSTRG.32141"; transcript_id "MSTRG.32141.20"; exon_number "20";
chr11	StringTie	exon	47179411	47179586	1000	-	.	gene_id "MSTRG.32141"; transcript_id "MSTRG.32141.20"; exon_number "21";
chr11	StringTie	exon	47180186	47180341	1000	-	.	gene_id "MSTRG.32141"; transcript_id "MSTRG.32141.20"; exon_number "22";
chr11	StringTie	exon	47180455	47180690	1000	-	.	gene_id "MSTRG.32141"; transcript_id "MSTRG.32141.20"; exon_number "23";
chr11	StringTie	exon	47182403	47182559	1000	-	.	gene_id "MSTRG.32141"; transcript_id "MSTRG.32141.20"; exon_number "24";
chr11	StringTie	exon	47182674	47182764	1000	-	.	gene_id "MSTRG.32141"; transcript_id "MSTRG.32141.20"; exon_number "25";
chr11	StringTie	exon	47183004	47183069	1000	-	.	gene_id "MSTRG.32141"; transcript_id "MSTRG.32141.20"; exon_number "26";
chr11	StringTie	exon	47186349	47186478	1000	-	.	gene_id "MSTRG.32141"; transcript_id "MSTRG.32141.20"; exon_number "27";
chr11	StringTie	transcript	47163786	47210098	1000	-	.	gene_id "MSTRG.32141"; transcript_id "MSTRG.32141.21";
chr11	StringTie	exon	47163786	47165502	1000	-	.	gene_id "MSTRG.32141"; transcript_id "MSTRG.32141.21"; exon_number "1";
chr11	StringTie	exon	47166268	47166386	1000	-	.	gene_id "MSTRG.32141"; transcript_id "MSTRG.32141.21"; exon_number "2";
chr11	StringTie	exon	47166506	47166886	1000	-	.	gene_id "MSTRG.32141"; transcript_id "MSTRG.32141.21"; exon_number "3";
chr11	StringTie	exon	47167909	47168043	1000	-	.	gene_id "MSTRG.32141"; transcript_id "MSTRG.32141.21"; exon_number "4";
chr11	StringTie	exon	47168123	47168251	1000	-	.	gene_id "MSTRG.32141"; transcript_id "MSTRG.32141.21"; exon_number "5";
chr11	StringTie	exon	47171426	47171557	1000	-	.	gene_id "MSTRG.32141"; transcript_id "MSTRG.32141.21"; exon_number "6";
chr11	StringTie	exon	47171664	47171800	1000	-	.	gene_id "MSTRG.32141"; transcript_id "MSTRG.32141.21"; exon_number "7";
chr11	StringTie	exon	47172281	47172333	1000	-	.	gene_id "MSTRG.32141"; transcript_id "MSTRG.32141.21"; exon_number "8";
chr11	StringTie	exon	47173426	47173482	1000	-	.	gene_id "MSTRG.32141"; transcript_id "MSTRG.32141.21"; exon_number "9";
chr11	StringTie	exon	47173759	47173882	1000	-	.	gene_id "MSTRG.32141"; transcript_id "MSTRG.32141.21"; exon_number "10";
chr11	StringTie	exon	47175015	47175098	1000	-	.	gene_id "MSTRG.32141"; transcript_id "MSTRG.32141.21"; exon_number "11";
chr11	StringTie	exon	47175182	47175313	1000	-	.	gene_id "MSTRG.32141"; transcript_id "MSTRG.32141.21"; exon_number "12";
chr11	StringTie	exon	47175851	47175923	1000	-	.	gene_id "MSTRG.32141"; transcript_id "MSTRG.32141.21"; exon_number "13";
chr11	StringTie	exon	47176516	47176634	1000	-	.	gene_id "MSTRG.32141"; transcript_id "MSTRG.32141.21"; exon_number "14";
chr11	StringTie	exon	47176782	47178046	1000	-	.	gene_id "MSTRG.32141"; transcript_id "MSTRG.32141.21"; exon_number "15";
chr11	StringTie	exon	47178366	47178487	1000	-	.	gene_id "MSTRG.32141"; transcript_id "MSTRG.32141.21"; exon_number "16";
chr11	StringTie	exon	47178894	47179030	1000	-	.	gene_id "MSTRG.32141"; transcript_id "MSTRG.32141.21"; exon_number "17";
chr11	StringTie	exon	47179159	47179279	1000	-	.	gene_id "MSTRG.32141"; transcript_id "MSTRG.32141.21"; exon_number "18";
chr11	StringTie	exon	47179411	47179586	1000	-	.	gene_id "MSTRG.32141"; transcript_id "MSTRG.32141.21"; exon_number "19";
chr11	StringTie	exon	47180186	47180341	1000	-	.	gene_id "MSTRG.32141"; transcript_id "MSTRG.32141.21"; exon_number "20";
chr11	StringTie	exon	47180455	47180690	1000	-	.	gene_id "MSTRG.32141"; transcript_id "MSTRG.32141.21"; exon_number "21";
chr11	StringTie	exon	47182403	47182559	1000	-	.	gene_id "MSTRG.32141"; transcript_id "MSTRG.32141.21"; exon_number "22";
chr11	StringTie	exon	47182674	47182764	1000	-	.	gene_id "MSTRG.32141"; transcript_id "MSTRG.32141.21"; exon_number "23";
chr11	StringTie	exon	47183004	47183069	1000	-	.	gene_id "MSTRG.32141"; transcript_id "MSTRG.32141.21"; exon_number "24";
chr11	StringTie	exon	47185266	47191956	1000	-	.	gene_id "MSTRG.32141"; transcript_id "MSTRG.32141.21"; exon_number "25";
chr11	StringTie	exon	47207172	47210098	1000	-	.	gene_id "MSTRG.32141"; transcript_id "MSTRG.32141.21"; exon_number "26";
chr11	StringTie	transcript	47163805	47176880	1000	-	.	gene_id "MSTRG.32141"; transcript_id "MSTRG.32141.22";
chr11	StringTie	exon	47163805	47165502	1000	-	.	gene_id "MSTRG.32141"; transcript_id "MSTRG.32141.22"; exon_number "1";
chr11	StringTie	exon	47166268	47166386	1000	-	.	gene_id "MSTRG.32141"; transcript_id "MSTRG.32141.22"; exon_number "2";
chr11	StringTie	exon	47166506	47166886	1000	-	.	gene_id "MSTRG.32141"; transcript_id "MSTRG.32141.22"; exon_number "3";
chr11	StringTie	exon	47167909	47168043	1000	-	.	gene_id "MSTRG.32141"; transcript_id "MSTRG.32141.22"; exon_number "4";
chr11	StringTie	exon	47168123	47168251	1000	-	.	gene_id "MSTRG.32141"; transcript_id "MSTRG.32141.22"; exon_number "5";
chr11	StringTie	exon	47171426	47171557	1000	-	.	gene_id "MSTRG.32141"; transcript_id "MSTRG.32141.22"; exon_number "6";
chr11	StringTie	exon	47171664	47171800	1000	-	.	gene_id "MSTRG.32141"; transcript_id "MSTRG.32141.22"; exon_number "7";
chr11	StringTie	exon	47175851	47175923	1000	-	.	gene_id "MSTRG.32141"; transcript_id "MSTRG.32141.22"; exon_number "8";
chr11	StringTie	exon	47176516	47176634	1000	-	.	gene_id "MSTRG.32141"; transcript_id "MSTRG.32141.22"; exon_number "9";
chr11	StringTie	exon	47176782	47176880	1000	-	.	gene_id "MSTRG.32141"; transcript_id "MSTRG.32141.22"; exon_number "10";
chr11	StringTie	transcript	47163865	47187323	1000	-	.	gene_id "MSTRG.32141"; transcript_id "MSTRG.32141.23";
chr11	StringTie	exon	47163865	47165502	1000	-	.	gene_id "MSTRG.32141"; transcript_id "MSTRG.32141.23"; exon_number "1";
chr11	StringTie	exon	47166268	47166386	1000	-	.	gene_id "MSTRG.32141"; transcript_id "MSTRG.32141.23"; exon_number "2";
chr11	StringTie	exon	47166506	47166599	1000	-	.	gene_id "MSTRG.32141"; transcript_id "MSTRG.32141.23"; exon_number "3";
chr11	StringTie	exon	47166760	47166886	1000	-	.	gene_id "MSTRG.32141"; transcript_id "MSTRG.32141.23"; exon_number "4";
chr11	StringTie	exon	47167909	47168043	1000	-	.	gene_id "MSTRG.32141"; transcript_id "MSTRG.32141.23"; exon_number "5";
chr11	StringTie	exon	47168123	47168251	1000	-	.	gene_id "MSTRG.32141"; transcript_id "MSTRG.32141.23"; exon_number "6";
chr11	StringTie	exon	47171426	47171557	1000	-	.	gene_id "MSTRG.32141"; transcript_id "MSTRG.32141.23"; exon_number "7";
chr11	StringTie	exon	47171664	47171800	1000	-	.	gene_id "MSTRG.32141"; transcript_id "MSTRG.32141.23"; exon_number "8";
chr11	StringTie	exon	47172281	47172333	1000	-	.	gene_id "MSTRG.32141"; transcript_id "MSTRG.32141.23"; exon_number "9";
chr11	StringTie	exon	47173426	47173482	1000	-	.	gene_id "MSTRG.32141"; transcript_id "MSTRG.32141.23"; exon_number "10";
chr11	StringTie	exon	47173759	47173840	1000	-	.	gene_id "MSTRG.32141"; transcript_id "MSTRG.32141.23"; exon_number "11";
chr11	StringTie	exon	47175015	47175098	1000	-	.	gene_id "MSTRG.32141"; transcript_id "MSTRG.32141.23"; exon_number "12";
chr11	StringTie	exon	47175182	47175313	1000	-	.	gene_id "MSTRG.32141"; transcript_id "MSTRG.32141.23"; exon_number "13";
chr11	StringTie	exon	47175851	47175923	1000	-	.	gene_id "MSTRG.32141"; transcript_id "MSTRG.32141.23"; exon_number "14";
chr11	StringTie	exon	47176516	47176634	1000	-	.	gene_id "MSTRG.32141"; transcript_id "MSTRG.32141.23"; exon_number "15";
chr11	StringTie	exon	47176782	47178046	1000	-	.	gene_id "MSTRG.32141"; transcript_id "MSTRG.32141.23"; exon_number "16";
chr11	StringTie	exon	47178366	47178487	1000	-	.	gene_id "MSTRG.32141"; transcript_id "MSTRG.32141.23"; exon_number "17";
chr11	StringTie	exon	47178894	47179030	1000	-	.	gene_id "MSTRG.32141"; transcript_id "MSTRG.32141.23"; exon_number "18";
chr11	StringTie	exon	47179159	47179279	1000	-	.	gene_id "MSTRG.32141"; transcript_id "MSTRG.32141.23"; exon_number "19";
chr11	StringTie	exon	47179411	47179586	1000	-	.	gene_id "MSTRG.32141"; transcript_id "MSTRG.32141.23"; exon_number "20";
chr11	StringTie	exon	47180186	47180341	1000	-	.	gene_id "MSTRG.32141"; transcript_id "MSTRG.32141.23"; exon_number "21";
chr11	StringTie	exon	47180455	47180690	1000	-	.	gene_id "MSTRG.32141"; transcript_id "MSTRG.32141.23"; exon_number "22";
chr11	StringTie	exon	47182403	47182559	1000	-	.	gene_id "MSTRG.32141"; transcript_id "MSTRG.32141.23"; exon_number "23";
chr11	StringTie	exon	47182674	47182764	1000	-	.	gene_id "MSTRG.32141"; transcript_id "MSTRG.32141.23"; exon_number "24";
chr11	StringTie	exon	47183004	47183069	1000	-	.	gene_id "MSTRG.32141"; transcript_id "MSTRG.32141.23"; exon_number "25";
chr11	StringTie	exon	47185266	47187323	1000	-	.	gene_id "MSTRG.32141"; transcript_id "MSTRG.32141.23"; exon_number "26";
chr11	StringTie	transcript	47163865	47186064	1000	-	.	gene_id "MSTRG.32141"; transcript_id "MSTRG.32141.24";
chr11	StringTie	exon	47163865	47165502	1000	-	.	gene_id "MSTRG.32141"; transcript_id "MSTRG.32141.24"; exon_number "1";
chr11	StringTie	exon	47166268	47166386	1000	-	.	gene_id "MSTRG.32141"; transcript_id "MSTRG.32141.24"; exon_number "2";
chr11	StringTie	exon	47166506	47166599	1000	-	.	gene_id "MSTRG.32141"; transcript_id "MSTRG.32141.24"; exon_number "3";
chr11	StringTie	exon	47166760	47166886	1000	-	.	gene_id "MSTRG.32141"; transcript_id "MSTRG.32141.24"; exon_number "4";
chr11	StringTie	exon	47167909	47168043	1000	-	.	gene_id "MSTRG.32141"; transcript_id "MSTRG.32141.24"; exon_number "5";
chr11	StringTie	exon	47168123	47168251	1000	-	.	gene_id "MSTRG.32141"; transcript_id "MSTRG.32141.24"; exon_number "6";
chr11	StringTie	exon	47171426	47171557	1000	-	.	gene_id "MSTRG.32141"; transcript_id "MSTRG.32141.24"; exon_number "7";
chr11	StringTie	exon	47171664	47171800	1000	-	.	gene_id "MSTRG.32141"; transcript_id "MSTRG.32141.24"; exon_number "8";
chr11	StringTie	exon	47172281	47172333	1000	-	.	gene_id "MSTRG.32141"; transcript_id "MSTRG.32141.24"; exon_number "9";
chr11	StringTie	exon	47173426	47173482	1000	-	.	gene_id "MSTRG.32141"; transcript_id "MSTRG.32141.24"; exon_number "10";
chr11	StringTie	exon	47173759	47173840	1000	-	.	gene_id "MSTRG.32141"; transcript_id "MSTRG.32141.24"; exon_number "11";
chr11	StringTie	exon	47175015	47175098	1000	-	.	gene_id "MSTRG.32141"; transcript_id "MSTRG.32141.24"; exon_number "12";
chr11	StringTie	exon	47175182	47175313	1000	-	.	gene_id "MSTRG.32141"; transcript_id "MSTRG.32141.24"; exon_number "13";
chr11	StringTie	exon	47175851	47175923	1000	-	.	gene_id "MSTRG.32141"; transcript_id "MSTRG.32141.24"; exon_number "14";
chr11	StringTie	exon	47176516	47176634	1000	-	.	gene_id "MSTRG.32141"; transcript_id "MSTRG.32141.24"; exon_number "15";
chr11	StringTie	exon	47176782	47178046	1000	-	.	gene_id "MSTRG.32141"; transcript_id "MSTRG.32141.24"; exon_number "16";
chr11	StringTie	exon	47178366	47178487	1000	-	.	gene_id "MSTRG.32141"; transcript_id "MSTRG.32141.24"; exon_number "17";
chr11	StringTie	exon	47178894	47179030	1000	-	.	gene_id "MSTRG.32141"; transcript_id "MSTRG.32141.24"; exon_number "18";
chr11	StringTie	exon	47179159	47179279	1000	-	.	gene_id "MSTRG.32141"; transcript_id "MSTRG.32141.24"; exon_number "19";
chr11	StringTie	exon	47179411	47179586	1000	-	.	gene_id "MSTRG.32141"; transcript_id "MSTRG.32141.24"; exon_number "20";
chr11	StringTie	exon	47180186	47180341	1000	-	.	gene_id "MSTRG.32141"; transcript_id "MSTRG.32141.24"; exon_number "21";
chr11	StringTie	exon	47180455	47180690	1000	-	.	gene_id "MSTRG.32141"; transcript_id "MSTRG.32141.24"; exon_number "22";
chr11	StringTie	exon	47182403	47182559	1000	-	.	gene_id "MSTRG.32141"; transcript_id "MSTRG.32141.24"; exon_number "23";
chr11	StringTie	exon	47182674	47182764	1000	-	.	gene_id "MSTRG.32141"; transcript_id "MSTRG.32141.24"; exon_number "24";
chr11	StringTie	exon	47183004	47183069	1000	-	.	gene_id "MSTRG.32141"; transcript_id "MSTRG.32141.24"; exon_number "25";
chr11	StringTie	exon	47185642	47186064	1000	-	.	gene_id "MSTRG.32141"; transcript_id "MSTRG.32141.24"; exon_number "26";
chr11	StringTie	transcript	47163869	47184559	1000	-	.	gene_id "MSTRG.32141"; transcript_id "MSTRG.32141.25";
chr11	StringTie	exon	47163869	47165502	1000	-	.	gene_id "MSTRG.32141"; transcript_id "MSTRG.32141.25"; exon_number "1";
chr11	StringTie	exon	47166268	47166386	1000	-	.	gene_id "MSTRG.32141"; transcript_id "MSTRG.32141.25"; exon_number "2";
chr11	StringTie	exon	47166506	47166599	1000	-	.	gene_id "MSTRG.32141"; transcript_id "MSTRG.32141.25"; exon_number "3";
chr11	StringTie	exon	47166760	47166886	1000	-	.	gene_id "MSTRG.32141"; transcript_id "MSTRG.32141.25"; exon_number "4";
chr11	StringTie	exon	47167909	47168043	1000	-	.	gene_id "MSTRG.32141"; transcript_id "MSTRG.32141.25"; exon_number "5";
chr11	StringTie	exon	47168123	47168251	1000	-	.	gene_id "MSTRG.32141"; transcript_id "MSTRG.32141.25"; exon_number "6";
chr11	StringTie	exon	47171426	47171557	1000	-	.	gene_id "MSTRG.32141"; transcript_id "MSTRG.32141.25"; exon_number "7";
chr11	StringTie	exon	47171664	47171800	1000	-	.	gene_id "MSTRG.32141"; transcript_id "MSTRG.32141.25"; exon_number "8";
chr11	StringTie	exon	47172281	47172333	1000	-	.	gene_id "MSTRG.32141"; transcript_id "MSTRG.32141.25"; exon_number "9";
chr11	StringTie	exon	47173426	47173482	1000	-	.	gene_id "MSTRG.32141"; transcript_id "MSTRG.32141.25"; exon_number "10";
chr11	StringTie	exon	47173759	47173840	1000	-	.	gene_id "MSTRG.32141"; transcript_id "MSTRG.32141.25"; exon_number "11";
chr11	StringTie	exon	47175015	47175098	1000	-	.	gene_id "MSTRG.32141"; transcript_id "MSTRG.32141.25"; exon_number "12";
chr11	StringTie	exon	47175182	47175313	1000	-	.	gene_id "MSTRG.32141"; transcript_id "MSTRG.32141.25"; exon_number "13";
chr11	StringTie	exon	47175851	47175923	1000	-	.	gene_id "MSTRG.32141"; transcript_id "MSTRG.32141.25"; exon_number "14";
chr11	StringTie	exon	47176516	47178046	1000	-	.	gene_id "MSTRG.32141"; transcript_id "MSTRG.32141.25"; exon_number "15";
chr11	StringTie	exon	47178366	47178487	1000	-	.	gene_id "MSTRG.32141"; transcript_id "MSTRG.32141.25"; exon_number "16";
chr11	StringTie	exon	47178894	47179030	1000	-	.	gene_id "MSTRG.32141"; transcript_id "MSTRG.32141.25"; exon_number "17";
chr11	StringTie	exon	47179159	47179279	1000	-	.	gene_id "MSTRG.32141"; transcript_id "MSTRG.32141.25"; exon_number "18";
chr11	StringTie	exon	47179411	47179586	1000	-	.	gene_id "MSTRG.32141"; transcript_id "MSTRG.32141.25"; exon_number "19";
chr11	StringTie	exon	47180186	47180341	1000	-	.	gene_id "MSTRG.32141"; transcript_id "MSTRG.32141.25"; exon_number "20";
chr11	StringTie	exon	47180455	47180690	1000	-	.	gene_id "MSTRG.32141"; transcript_id "MSTRG.32141.25"; exon_number "21";
chr11	StringTie	exon	47182403	47182764	1000	-	.	gene_id "MSTRG.32141"; transcript_id "MSTRG.32141.25"; exon_number "22";
chr11	StringTie	exon	47183004	47183069	1000	-	.	gene_id "MSTRG.32141"; transcript_id "MSTRG.32141.25"; exon_number "23";
chr11	StringTie	exon	47184545	47184559	1000	-	.	gene_id "MSTRG.32141"; transcript_id "MSTRG.32141.25"; exon_number "24";
chr11	StringTie	transcript	47163895	47185881	1000	-	.	gene_id "MSTRG.32141"; transcript_id "MSTRG.32141.26";
chr11	StringTie	exon	47163895	47165502	1000	-	.	gene_id "MSTRG.32141"; transcript_id "MSTRG.32141.26"; exon_number "1";
chr11	StringTie	exon	47166268	47166386	1000	-	.	gene_id "MSTRG.32141"; transcript_id "MSTRG.32141.26"; exon_number "2";
chr11	StringTie	exon	47166506	47166599	1000	-	.	gene_id "MSTRG.32141"; transcript_id "MSTRG.32141.26"; exon_number "3";
chr11	StringTie	exon	47166760	47166886	1000	-	.	gene_id "MSTRG.32141"; transcript_id "MSTRG.32141.26"; exon_number "4";
chr11	StringTie	exon	47167909	47168043	1000	-	.	gene_id "MSTRG.32141"; transcript_id "MSTRG.32141.26"; exon_number "5";
chr11	StringTie	exon	47168123	47168251	1000	-	.	gene_id "MSTRG.32141"; transcript_id "MSTRG.32141.26"; exon_number "6";
chr11	StringTie	exon	47171426	47171557	1000	-	.	gene_id "MSTRG.32141"; transcript_id "MSTRG.32141.26"; exon_number "7";
chr11	StringTie	exon	47171664	47171800	1000	-	.	gene_id "MSTRG.32141"; transcript_id "MSTRG.32141.26"; exon_number "8";
chr11	StringTie	exon	47172281	47172333	1000	-	.	gene_id "MSTRG.32141"; transcript_id "MSTRG.32141.26"; exon_number "9";
chr11	StringTie	exon	47172710	47172751	1000	-	.	gene_id "MSTRG.32141"; transcript_id "MSTRG.32141.26"; exon_number "10";
chr11	StringTie	exon	47173426	47173482	1000	-	.	gene_id "MSTRG.32141"; transcript_id "MSTRG.32141.26"; exon_number "11";
chr11	StringTie	exon	47173759	47173882	1000	-	.	gene_id "MSTRG.32141"; transcript_id "MSTRG.32141.26"; exon_number "12";
chr11	StringTie	exon	47175015	47175098	1000	-	.	gene_id "MSTRG.32141"; transcript_id "MSTRG.32141.26"; exon_number "13";
chr11	StringTie	exon	47175182	47175313	1000	-	.	gene_id "MSTRG.32141"; transcript_id "MSTRG.32141.26"; exon_number "14";
chr11	StringTie	exon	47175851	47175923	1000	-	.	gene_id "MSTRG.32141"; transcript_id "MSTRG.32141.26"; exon_number "15";
chr11	StringTie	exon	47176516	47176634	1000	-	.	gene_id "MSTRG.32141"; transcript_id "MSTRG.32141.26"; exon_number "16";
chr11	StringTie	exon	47176782	47178046	1000	-	.	gene_id "MSTRG.32141"; transcript_id "MSTRG.32141.26"; exon_number "17";
chr11	StringTie	exon	47178366	47178487	1000	-	.	gene_id "MSTRG.32141"; transcript_id "MSTRG.32141.26"; exon_number "18";
chr11	StringTie	exon	47178894	47179030	1000	-	.	gene_id "MSTRG.32141"; transcript_id "MSTRG.32141.26"; exon_number "19";
chr11	StringTie	exon	47179159	47179279	1000	-	.	gene_id "MSTRG.32141"; transcript_id "MSTRG.32141.26"; exon_number "20";
chr11	StringTie	exon	47179411	47179586	1000	-	.	gene_id "MSTRG.32141"; transcript_id "MSTRG.32141.26"; exon_number "21";
chr11	StringTie	exon	47180186	47180341	1000	-	.	gene_id "MSTRG.32141"; transcript_id "MSTRG.32141.26"; exon_number "22";
chr11	StringTie	exon	47180455	47180690	1000	-	.	gene_id "MSTRG.32141"; transcript_id "MSTRG.32141.26"; exon_number "23";
chr11	StringTie	exon	47182403	47182559	1000	-	.	gene_id "MSTRG.32141"; transcript_id "MSTRG.32141.26"; exon_number "24";
chr11	StringTie	exon	47182674	47182764	1000	-	.	gene_id "MSTRG.32141"; transcript_id "MSTRG.32141.26"; exon_number "25";
chr11	StringTie	exon	47183004	47183069	1000	-	.	gene_id "MSTRG.32141"; transcript_id "MSTRG.32141.26"; exon_number "26";
chr11	StringTie	exon	47185642	47185881	1000	-	.	gene_id "MSTRG.32141"; transcript_id "MSTRG.32141.26"; exon_number "27";
chr11	StringTie	transcript	47163924	47186487	1000	-	.	gene_id "MSTRG.32141"; transcript_id "MSTRG.32141.27";
chr11	StringTie	exon	47163924	47165502	1000	-	.	gene_id "MSTRG.32141"; transcript_id "MSTRG.32141.27"; exon_number "1";
chr11	StringTie	exon	47166268	47166386	1000	-	.	gene_id "MSTRG.32141"; transcript_id "MSTRG.32141.27"; exon_number "2";
chr11	StringTie	exon	47166506	47166599	1000	-	.	gene_id "MSTRG.32141"; transcript_id "MSTRG.32141.27"; exon_number "3";
chr11	StringTie	exon	47166760	47166886	1000	-	.	gene_id "MSTRG.32141"; transcript_id "MSTRG.32141.27"; exon_number "4";
chr11	StringTie	exon	47167909	47168043	1000	-	.	gene_id "MSTRG.32141"; transcript_id "MSTRG.32141.27"; exon_number "5";
chr11	StringTie	exon	47168123	47168251	1000	-	.	gene_id "MSTRG.32141"; transcript_id "MSTRG.32141.27"; exon_number "6";
chr11	StringTie	exon	47171426	47171557	1000	-	.	gene_id "MSTRG.32141"; transcript_id "MSTRG.32141.27"; exon_number "7";
chr11	StringTie	exon	47171664	47171800	1000	-	.	gene_id "MSTRG.32141"; transcript_id "MSTRG.32141.27"; exon_number "8";
chr11	StringTie	exon	47172281	47172333	1000	-	.	gene_id "MSTRG.32141"; transcript_id "MSTRG.32141.27"; exon_number "9";
chr11	StringTie	exon	47172710	47172751	1000	-	.	gene_id "MSTRG.32141"; transcript_id "MSTRG.32141.27"; exon_number "10";
chr11	StringTie	exon	47173426	47173482	1000	-	.	gene_id "MSTRG.32141"; transcript_id "MSTRG.32141.27"; exon_number "11";
chr11	StringTie	exon	47173759	47173882	1000	-	.	gene_id "MSTRG.32141"; transcript_id "MSTRG.32141.27"; exon_number "12";
chr11	StringTie	exon	47175015	47175098	1000	-	.	gene_id "MSTRG.32141"; transcript_id "MSTRG.32141.27"; exon_number "13";
chr11	StringTie	exon	47175182	47175313	1000	-	.	gene_id "MSTRG.32141"; transcript_id "MSTRG.32141.27"; exon_number "14";
chr11	StringTie	exon	47175851	47175923	1000	-	.	gene_id "MSTRG.32141"; transcript_id "MSTRG.32141.27"; exon_number "15";
chr11	StringTie	exon	47176516	47176634	1000	-	.	gene_id "MSTRG.32141"; transcript_id "MSTRG.32141.27"; exon_number "16";
chr11	StringTie	exon	47176782	47178046	1000	-	.	gene_id "MSTRG.32141"; transcript_id "MSTRG.32141.27"; exon_number "17";
chr11	StringTie	exon	47178366	47178487	1000	-	.	gene_id "MSTRG.32141"; transcript_id "MSTRG.32141.27"; exon_number "18";
chr11	StringTie	exon	47178894	47179030	1000	-	.	gene_id "MSTRG.32141"; transcript_id "MSTRG.32141.27"; exon_number "19";
chr11	StringTie	exon	47179159	47179279	1000	-	.	gene_id "MSTRG.32141"; transcript_id "MSTRG.32141.27"; exon_number "20";
chr11	StringTie	exon	47179411	47179586	1000	-	.	gene_id "MSTRG.32141"; transcript_id "MSTRG.32141.27"; exon_number "21";
chr11	StringTie	exon	47180186	47180341	1000	-	.	gene_id "MSTRG.32141"; transcript_id "MSTRG.32141.27"; exon_number "22";
chr11	StringTie	exon	47180455	47180690	1000	-	.	gene_id "MSTRG.32141"; transcript_id "MSTRG.32141.27"; exon_number "23";
chr11	StringTie	exon	47182403	47182559	1000	-	.	gene_id "MSTRG.32141"; transcript_id "MSTRG.32141.27"; exon_number "24";
chr11	StringTie	exon	47183004	47183065	1000	-	.	gene_id "MSTRG.32141"; transcript_id "MSTRG.32141.27"; exon_number "25";
chr11	StringTie	exon	47186349	47186487	1000	-	.	gene_id "MSTRG.32141"; transcript_id "MSTRG.32141.27"; exon_number "26";
chr11	StringTie	transcript	47163925	47187667	1000	-	.	gene_id "MSTRG.32141"; transcript_id "MSTRG.32141.28";
chr11	StringTie	exon	47163925	47165502	1000	-	.	gene_id "MSTRG.32141"; transcript_id "MSTRG.32141.28"; exon_number "1";
chr11	StringTie	exon	47166268	47166386	1000	-	.	gene_id "MSTRG.32141"; transcript_id "MSTRG.32141.28"; exon_number "2";
chr11	StringTie	exon	47166506	47166599	1000	-	.	gene_id "MSTRG.32141"; transcript_id "MSTRG.32141.28"; exon_number "3";
chr11	StringTie	exon	47166760	47166886	1000	-	.	gene_id "MSTRG.32141"; transcript_id "MSTRG.32141.28"; exon_number "4";
chr11	StringTie	exon	47167909	47168043	1000	-	.	gene_id "MSTRG.32141"; transcript_id "MSTRG.32141.28"; exon_number "5";
chr11	StringTie	exon	47168123	47168251	1000	-	.	gene_id "MSTRG.32141"; transcript_id "MSTRG.32141.28"; exon_number "6";
chr11	StringTie	exon	47171426	47171557	1000	-	.	gene_id "MSTRG.32141"; transcript_id "MSTRG.32141.28"; exon_number "7";
chr11	StringTie	exon	47171664	47171800	1000	-	.	gene_id "MSTRG.32141"; transcript_id "MSTRG.32141.28"; exon_number "8";
chr11	StringTie	exon	47172281	47172333	1000	-	.	gene_id "MSTRG.32141"; transcript_id "MSTRG.32141.28"; exon_number "9";
chr11	StringTie	exon	47173426	47173482	1000	-	.	gene_id "MSTRG.32141"; transcript_id "MSTRG.32141.28"; exon_number "10";
chr11	StringTie	exon	47173759	47173840	1000	-	.	gene_id "MSTRG.32141"; transcript_id "MSTRG.32141.28"; exon_number "11";
chr11	StringTie	exon	47175015	47175098	1000	-	.	gene_id "MSTRG.32141"; transcript_id "MSTRG.32141.28"; exon_number "12";
chr11	StringTie	exon	47175182	47175313	1000	-	.	gene_id "MSTRG.32141"; transcript_id "MSTRG.32141.28"; exon_number "13";
chr11	StringTie	exon	47175851	47175923	1000	-	.	gene_id "MSTRG.32141"; transcript_id "MSTRG.32141.28"; exon_number "14";
chr11	StringTie	exon	47176516	47176634	1000	-	.	gene_id "MSTRG.32141"; transcript_id "MSTRG.32141.28"; exon_number "15";
chr11	StringTie	exon	47176782	47178046	1000	-	.	gene_id "MSTRG.32141"; transcript_id "MSTRG.32141.28"; exon_number "16";
chr11	StringTie	exon	47178366	47178487	1000	-	.	gene_id "MSTRG.32141"; transcript_id "MSTRG.32141.28"; exon_number "17";
chr11	StringTie	exon	47178894	47179030	1000	-	.	gene_id "MSTRG.32141"; transcript_id "MSTRG.32141.28"; exon_number "18";
chr11	StringTie	exon	47179159	47179279	1000	-	.	gene_id "MSTRG.32141"; transcript_id "MSTRG.32141.28"; exon_number "19";
chr11	StringTie	exon	47179411	47179586	1000	-	.	gene_id "MSTRG.32141"; transcript_id "MSTRG.32141.28"; exon_number "20";
chr11	StringTie	exon	47180186	47180341	1000	-	.	gene_id "MSTRG.32141"; transcript_id "MSTRG.32141.28"; exon_number "21";
chr11	StringTie	exon	47180455	47180690	1000	-	.	gene_id "MSTRG.32141"; transcript_id "MSTRG.32141.28"; exon_number "22";
chr11	StringTie	exon	47182403	47182559	1000	-	.	gene_id "MSTRG.32141"; transcript_id "MSTRG.32141.28"; exon_number "23";
chr11	StringTie	exon	47182674	47182764	1000	-	.	gene_id "MSTRG.32141"; transcript_id "MSTRG.32141.28"; exon_number "24";
chr11	StringTie	exon	47183004	47183065	1000	-	.	gene_id "MSTRG.32141"; transcript_id "MSTRG.32141.28"; exon_number "25";
chr11	StringTie	exon	47186349	47187667	1000	-	.	gene_id "MSTRG.32141"; transcript_id "MSTRG.32141.28"; exon_number "26";
chr11	StringTie	transcript	47163934	47186694	1000	-	.	gene_id "MSTRG.32141"; transcript_id "MSTRG.32141.29";
chr11	StringTie	exon	47163934	47165502	1000	-	.	gene_id "MSTRG.32141"; transcript_id "MSTRG.32141.29"; exon_number "1";
chr11	StringTie	exon	47166268	47166386	1000	-	.	gene_id "MSTRG.32141"; transcript_id "MSTRG.32141.29"; exon_number "2";
chr11	StringTie	exon	47166506	47166599	1000	-	.	gene_id "MSTRG.32141"; transcript_id "MSTRG.32141.29"; exon_number "3";
chr11	StringTie	exon	47166760	47166886	1000	-	.	gene_id "MSTRG.32141"; transcript_id "MSTRG.32141.29"; exon_number "4";
chr11	StringTie	exon	47167909	47168043	1000	-	.	gene_id "MSTRG.32141"; transcript_id "MSTRG.32141.29"; exon_number "5";
chr11	StringTie	exon	47168123	47168251	1000	-	.	gene_id "MSTRG.32141"; transcript_id "MSTRG.32141.29"; exon_number "6";
chr11	StringTie	exon	47171426	47171557	1000	-	.	gene_id "MSTRG.32141"; transcript_id "MSTRG.32141.29"; exon_number "7";
chr11	StringTie	exon	47171664	47171800	1000	-	.	gene_id "MSTRG.32141"; transcript_id "MSTRG.32141.29"; exon_number "8";
chr11	StringTie	exon	47172281	47172333	1000	-	.	gene_id "MSTRG.32141"; transcript_id "MSTRG.32141.29"; exon_number "9";
chr11	StringTie	exon	47173426	47173482	1000	-	.	gene_id "MSTRG.32141"; transcript_id "MSTRG.32141.29"; exon_number "10";
chr11	StringTie	exon	47173759	47173882	1000	-	.	gene_id "MSTRG.32141"; transcript_id "MSTRG.32141.29"; exon_number "11";
chr11	StringTie	exon	47175015	47175098	1000	-	.	gene_id "MSTRG.32141"; transcript_id "MSTRG.32141.29"; exon_number "12";
chr11	StringTie	exon	47175182	47175313	1000	-	.	gene_id "MSTRG.32141"; transcript_id "MSTRG.32141.29"; exon_number "13";
chr11	StringTie	exon	47175851	47175923	1000	-	.	gene_id "MSTRG.32141"; transcript_id "MSTRG.32141.29"; exon_number "14";
chr11	StringTie	exon	47176516	47176634	1000	-	.	gene_id "MSTRG.32141"; transcript_id "MSTRG.32141.29"; exon_number "15";
chr11	StringTie	exon	47176782	47178046	1000	-	.	gene_id "MSTRG.32141"; transcript_id "MSTRG.32141.29"; exon_number "16";
chr11	StringTie	exon	47178366	47178487	1000	-	.	gene_id "MSTRG.32141"; transcript_id "MSTRG.32141.29"; exon_number "17";
chr11	StringTie	exon	47178894	47179030	1000	-	.	gene_id "MSTRG.32141"; transcript_id "MSTRG.32141.29"; exon_number "18";
chr11	StringTie	exon	47179159	47179279	1000	-	.	gene_id "MSTRG.32141"; transcript_id "MSTRG.32141.29"; exon_number "19";
chr11	StringTie	exon	47179411	47179586	1000	-	.	gene_id "MSTRG.32141"; transcript_id "MSTRG.32141.29"; exon_number "20";
chr11	StringTie	exon	47180186	47180341	1000	-	.	gene_id "MSTRG.32141"; transcript_id "MSTRG.32141.29"; exon_number "21";
chr11	StringTie	exon	47180455	47180690	1000	-	.	gene_id "MSTRG.32141"; transcript_id "MSTRG.32141.29"; exon_number "22";
chr11	StringTie	exon	47182403	47182559	1000	-	.	gene_id "MSTRG.32141"; transcript_id "MSTRG.32141.29"; exon_number "23";
chr11	StringTie	exon	47182674	47182764	1000	-	.	gene_id "MSTRG.32141"; transcript_id "MSTRG.32141.29"; exon_number "24";
chr11	StringTie	exon	47183004	47183069	1000	-	.	gene_id "MSTRG.32141"; transcript_id "MSTRG.32141.29"; exon_number "25";
chr11	StringTie	exon	47184301	47184497	1000	-	.	gene_id "MSTRG.32141"; transcript_id "MSTRG.32141.29"; exon_number "26";
chr11	StringTie	exon	47186349	47186694	1000	-	.	gene_id "MSTRG.32141"; transcript_id "MSTRG.32141.29"; exon_number "27";
chr11	StringTie	transcript	47161452	47187112	1000	-	.	gene_id "MSTRG.32141"; transcript_id "MSTRG.32141.3";
chr11	StringTie	exon	47161452	47161525	1000	-	.	gene_id "MSTRG.32141"; transcript_id "MSTRG.32141.3"; exon_number "1";
chr11	StringTie	exon	47161658	47161827	1000	-	.	gene_id "MSTRG.32141"; transcript_id "MSTRG.32141.3"; exon_number "2";
chr11	StringTie	exon	47162099	47165502	1000	-	.	gene_id "MSTRG.32141"; transcript_id "MSTRG.32141.3"; exon_number "3";
chr11	StringTie	exon	47166268	47166386	1000	-	.	gene_id "MSTRG.32141"; transcript_id "MSTRG.32141.3"; exon_number "4";
chr11	StringTie	exon	47166506	47166599	1000	-	.	gene_id "MSTRG.32141"; transcript_id "MSTRG.32141.3"; exon_number "5";
chr11	StringTie	exon	47166760	47166886	1000	-	.	gene_id "MSTRG.32141"; transcript_id "MSTRG.32141.3"; exon_number "6";
chr11	StringTie	exon	47167909	47168043	1000	-	.	gene_id "MSTRG.32141"; transcript_id "MSTRG.32141.3"; exon_number "7";
chr11	StringTie	exon	47168123	47168251	1000	-	.	gene_id "MSTRG.32141"; transcript_id "MSTRG.32141.3"; exon_number "8";
chr11	StringTie	exon	47171426	47171557	1000	-	.	gene_id "MSTRG.32141"; transcript_id "MSTRG.32141.3"; exon_number "9";
chr11	StringTie	exon	47171664	47171800	1000	-	.	gene_id "MSTRG.32141"; transcript_id "MSTRG.32141.3"; exon_number "10";
chr11	StringTie	exon	47172281	47172333	1000	-	.	gene_id "MSTRG.32141"; transcript_id "MSTRG.32141.3"; exon_number "11";
chr11	StringTie	exon	47172710	47172751	1000	-	.	gene_id "MSTRG.32141"; transcript_id "MSTRG.32141.3"; exon_number "12";
chr11	StringTie	exon	47173426	47173482	1000	-	.	gene_id "MSTRG.32141"; transcript_id "MSTRG.32141.3"; exon_number "13";
chr11	StringTie	exon	47173759	47173840	1000	-	.	gene_id "MSTRG.32141"; transcript_id "MSTRG.32141.3"; exon_number "14";
chr11	StringTie	exon	47175015	47175098	1000	-	.	gene_id "MSTRG.32141"; transcript_id "MSTRG.32141.3"; exon_number "15";
chr11	StringTie	exon	47175182	47175313	1000	-	.	gene_id "MSTRG.32141"; transcript_id "MSTRG.32141.3"; exon_number "16";
chr11	StringTie	exon	47175851	47175923	1000	-	.	gene_id "MSTRG.32141"; transcript_id "MSTRG.32141.3"; exon_number "17";
chr11	StringTie	exon	47176516	47176634	1000	-	.	gene_id "MSTRG.32141"; transcript_id "MSTRG.32141.3"; exon_number "18";
chr11	StringTie	exon	47176782	47178046	1000	-	.	gene_id "MSTRG.32141"; transcript_id "MSTRG.32141.3"; exon_number "19";
chr11	StringTie	exon	47178366	47178487	1000	-	.	gene_id "MSTRG.32141"; transcript_id "MSTRG.32141.3"; exon_number "20";
chr11	StringTie	exon	47178894	47179030	1000	-	.	gene_id "MSTRG.32141"; transcript_id "MSTRG.32141.3"; exon_number "21";
chr11	StringTie	exon	47179159	47179279	1000	-	.	gene_id "MSTRG.32141"; transcript_id "MSTRG.32141.3"; exon_number "22";
chr11	StringTie	exon	47179411	47179586	1000	-	.	gene_id "MSTRG.32141"; transcript_id "MSTRG.32141.3"; exon_number "23";
chr11	StringTie	exon	47180186	47180341	1000	-	.	gene_id "MSTRG.32141"; transcript_id "MSTRG.32141.3"; exon_number "24";
chr11	StringTie	exon	47180455	47180690	1000	-	.	gene_id "MSTRG.32141"; transcript_id "MSTRG.32141.3"; exon_number "25";
chr11	StringTie	exon	47182403	47182559	1000	-	.	gene_id "MSTRG.32141"; transcript_id "MSTRG.32141.3"; exon_number "26";
chr11	StringTie	exon	47182674	47182764	1000	-	.	gene_id "MSTRG.32141"; transcript_id "MSTRG.32141.3"; exon_number "27";
chr11	StringTie	exon	47183004	47183069	1000	-	.	gene_id "MSTRG.32141"; transcript_id "MSTRG.32141.3"; exon_number "28";
chr11	StringTie	exon	47186349	47187112	1000	-	.	gene_id "MSTRG.32141"; transcript_id "MSTRG.32141.3"; exon_number "29";
chr11	StringTie	transcript	47163942	47186072	1000	-	.	gene_id "MSTRG.32141"; transcript_id "MSTRG.32141.30";
chr11	StringTie	exon	47163942	47165502	1000	-	.	gene_id "MSTRG.32141"; transcript_id "MSTRG.32141.30"; exon_number "1";
chr11	StringTie	exon	47166268	47166386	1000	-	.	gene_id "MSTRG.32141"; transcript_id "MSTRG.32141.30"; exon_number "2";
chr11	StringTie	exon	47166506	47166599	1000	-	.	gene_id "MSTRG.32141"; transcript_id "MSTRG.32141.30"; exon_number "3";
chr11	StringTie	exon	47166760	47166886	1000	-	.	gene_id "MSTRG.32141"; transcript_id "MSTRG.32141.30"; exon_number "4";
chr11	StringTie	exon	47167909	47168043	1000	-	.	gene_id "MSTRG.32141"; transcript_id "MSTRG.32141.30"; exon_number "5";
chr11	StringTie	exon	47168123	47168251	1000	-	.	gene_id "MSTRG.32141"; transcript_id "MSTRG.32141.30"; exon_number "6";
chr11	StringTie	exon	47171426	47171557	1000	-	.	gene_id "MSTRG.32141"; transcript_id "MSTRG.32141.30"; exon_number "7";
chr11	StringTie	exon	47171664	47171800	1000	-	.	gene_id "MSTRG.32141"; transcript_id "MSTRG.32141.30"; exon_number "8";
chr11	StringTie	exon	47172281	47172333	1000	-	.	gene_id "MSTRG.32141"; transcript_id "MSTRG.32141.30"; exon_number "9";
chr11	StringTie	exon	47172710	47173482	1000	-	.	gene_id "MSTRG.32141"; transcript_id "MSTRG.32141.30"; exon_number "10";
chr11	StringTie	exon	47173759	47173882	1000	-	.	gene_id "MSTRG.32141"; transcript_id "MSTRG.32141.30"; exon_number "11";
chr11	StringTie	exon	47175015	47175098	1000	-	.	gene_id "MSTRG.32141"; transcript_id "MSTRG.32141.30"; exon_number "12";
chr11	StringTie	exon	47175182	47175313	1000	-	.	gene_id "MSTRG.32141"; transcript_id "MSTRG.32141.30"; exon_number "13";
chr11	StringTie	exon	47175851	47175923	1000	-	.	gene_id "MSTRG.32141"; transcript_id "MSTRG.32141.30"; exon_number "14";
chr11	StringTie	exon	47176516	47176634	1000	-	.	gene_id "MSTRG.32141"; transcript_id "MSTRG.32141.30"; exon_number "15";
chr11	StringTie	exon	47176782	47178046	1000	-	.	gene_id "MSTRG.32141"; transcript_id "MSTRG.32141.30"; exon_number "16";
chr11	StringTie	exon	47178366	47178487	1000	-	.	gene_id "MSTRG.32141"; transcript_id "MSTRG.32141.30"; exon_number "17";
chr11	StringTie	exon	47178894	47179030	1000	-	.	gene_id "MSTRG.32141"; transcript_id "MSTRG.32141.30"; exon_number "18";
chr11	StringTie	exon	47179159	47179279	1000	-	.	gene_id "MSTRG.32141"; transcript_id "MSTRG.32141.30"; exon_number "19";
chr11	StringTie	exon	47179411	47179586	1000	-	.	gene_id "MSTRG.32141"; transcript_id "MSTRG.32141.30"; exon_number "20";
chr11	StringTie	exon	47180186	47180341	1000	-	.	gene_id "MSTRG.32141"; transcript_id "MSTRG.32141.30"; exon_number "21";
chr11	StringTie	exon	47180455	47180690	1000	-	.	gene_id "MSTRG.32141"; transcript_id "MSTRG.32141.30"; exon_number "22";
chr11	StringTie	exon	47182403	47182559	1000	-	.	gene_id "MSTRG.32141"; transcript_id "MSTRG.32141.30"; exon_number "23";
chr11	StringTie	exon	47182674	47182764	1000	-	.	gene_id "MSTRG.32141"; transcript_id "MSTRG.32141.30"; exon_number "24";
chr11	StringTie	exon	47183004	47183069	1000	-	.	gene_id "MSTRG.32141"; transcript_id "MSTRG.32141.30"; exon_number "25";
chr11	StringTie	exon	47184545	47186072	1000	-	.	gene_id "MSTRG.32141"; transcript_id "MSTRG.32141.30"; exon_number "26";
chr11	StringTie	transcript	47163951	47185958	1000	-	.	gene_id "MSTRG.32141"; transcript_id "MSTRG.32141.31";
chr11	StringTie	exon	47163951	47165502	1000	-	.	gene_id "MSTRG.32141"; transcript_id "MSTRG.32141.31"; exon_number "1";
chr11	StringTie	exon	47166268	47166386	1000	-	.	gene_id "MSTRG.32141"; transcript_id "MSTRG.32141.31"; exon_number "2";
chr11	StringTie	exon	47166506	47166599	1000	-	.	gene_id "MSTRG.32141"; transcript_id "MSTRG.32141.31"; exon_number "3";
chr11	StringTie	exon	47166760	47166886	1000	-	.	gene_id "MSTRG.32141"; transcript_id "MSTRG.32141.31"; exon_number "4";
chr11	StringTie	exon	47167909	47168043	1000	-	.	gene_id "MSTRG.32141"; transcript_id "MSTRG.32141.31"; exon_number "5";
chr11	StringTie	exon	47168123	47168251	1000	-	.	gene_id "MSTRG.32141"; transcript_id "MSTRG.32141.31"; exon_number "6";
chr11	StringTie	exon	47171426	47171557	1000	-	.	gene_id "MSTRG.32141"; transcript_id "MSTRG.32141.31"; exon_number "7";
chr11	StringTie	exon	47171664	47171800	1000	-	.	gene_id "MSTRG.32141"; transcript_id "MSTRG.32141.31"; exon_number "8";
chr11	StringTie	exon	47172281	47172333	1000	-	.	gene_id "MSTRG.32141"; transcript_id "MSTRG.32141.31"; exon_number "9";
chr11	StringTie	exon	47175851	47175923	1000	-	.	gene_id "MSTRG.32141"; transcript_id "MSTRG.32141.31"; exon_number "10";
chr11	StringTie	exon	47176516	47176634	1000	-	.	gene_id "MSTRG.32141"; transcript_id "MSTRG.32141.31"; exon_number "11";
chr11	StringTie	exon	47176782	47178046	1000	-	.	gene_id "MSTRG.32141"; transcript_id "MSTRG.32141.31"; exon_number "12";
chr11	StringTie	exon	47178366	47178487	1000	-	.	gene_id "MSTRG.32141"; transcript_id "MSTRG.32141.31"; exon_number "13";
chr11	StringTie	exon	47178894	47179030	1000	-	.	gene_id "MSTRG.32141"; transcript_id "MSTRG.32141.31"; exon_number "14";
chr11	StringTie	exon	47179159	47179279	1000	-	.	gene_id "MSTRG.32141"; transcript_id "MSTRG.32141.31"; exon_number "15";
chr11	StringTie	exon	47179411	47179586	1000	-	.	gene_id "MSTRG.32141"; transcript_id "MSTRG.32141.31"; exon_number "16";
chr11	StringTie	exon	47180186	47180341	1000	-	.	gene_id "MSTRG.32141"; transcript_id "MSTRG.32141.31"; exon_number "17";
chr11	StringTie	exon	47180455	47180690	1000	-	.	gene_id "MSTRG.32141"; transcript_id "MSTRG.32141.31"; exon_number "18";
chr11	StringTie	exon	47182403	47182559	1000	-	.	gene_id "MSTRG.32141"; transcript_id "MSTRG.32141.31"; exon_number "19";
chr11	StringTie	exon	47182674	47182764	1000	-	.	gene_id "MSTRG.32141"; transcript_id "MSTRG.32141.31"; exon_number "20";
chr11	StringTie	exon	47183004	47183069	1000	-	.	gene_id "MSTRG.32141"; transcript_id "MSTRG.32141.31"; exon_number "21";
chr11	StringTie	exon	47184301	47184497	1000	-	.	gene_id "MSTRG.32141"; transcript_id "MSTRG.32141.31"; exon_number "22";
chr11	StringTie	exon	47185642	47185958	1000	-	.	gene_id "MSTRG.32141"; transcript_id "MSTRG.32141.31"; exon_number "23";
chr11	StringTie	transcript	47163959	47176895	1000	-	.	gene_id "MSTRG.32141"; transcript_id "MSTRG.32141.32";
chr11	StringTie	exon	47163959	47165502	1000	-	.	gene_id "MSTRG.32141"; transcript_id "MSTRG.32141.32"; exon_number "1";
chr11	StringTie	exon	47166268	47166386	1000	-	.	gene_id "MSTRG.32141"; transcript_id "MSTRG.32141.32"; exon_number "2";
chr11	StringTie	exon	47166506	47166599	1000	-	.	gene_id "MSTRG.32141"; transcript_id "MSTRG.32141.32"; exon_number "3";
chr11	StringTie	exon	47166760	47166886	1000	-	.	gene_id "MSTRG.32141"; transcript_id "MSTRG.32141.32"; exon_number "4";
chr11	StringTie	exon	47167909	47168043	1000	-	.	gene_id "MSTRG.32141"; transcript_id "MSTRG.32141.32"; exon_number "5";
chr11	StringTie	exon	47168123	47168251	1000	-	.	gene_id "MSTRG.32141"; transcript_id "MSTRG.32141.32"; exon_number "6";
chr11	StringTie	exon	47171426	47171557	1000	-	.	gene_id "MSTRG.32141"; transcript_id "MSTRG.32141.32"; exon_number "7";
chr11	StringTie	exon	47171664	47171800	1000	-	.	gene_id "MSTRG.32141"; transcript_id "MSTRG.32141.32"; exon_number "8";
chr11	StringTie	exon	47172281	47172333	1000	-	.	gene_id "MSTRG.32141"; transcript_id "MSTRG.32141.32"; exon_number "9";
chr11	StringTie	exon	47172710	47172751	1000	-	.	gene_id "MSTRG.32141"; transcript_id "MSTRG.32141.32"; exon_number "10";
chr11	StringTie	exon	47173426	47173482	1000	-	.	gene_id "MSTRG.32141"; transcript_id "MSTRG.32141.32"; exon_number "11";
chr11	StringTie	exon	47175851	47175923	1000	-	.	gene_id "MSTRG.32141"; transcript_id "MSTRG.32141.32"; exon_number "12";
chr11	StringTie	exon	47176516	47176634	1000	-	.	gene_id "MSTRG.32141"; transcript_id "MSTRG.32141.32"; exon_number "13";
chr11	StringTie	exon	47176782	47176895	1000	-	.	gene_id "MSTRG.32141"; transcript_id "MSTRG.32141.32"; exon_number "14";
chr11	StringTie	transcript	47163959	47176847	1000	-	.	gene_id "MSTRG.32141"; transcript_id "MSTRG.32141.33";
chr11	StringTie	exon	47163959	47165502	1000	-	.	gene_id "MSTRG.32141"; transcript_id "MSTRG.32141.33"; exon_number "1";
chr11	StringTie	exon	47166268	47166386	1000	-	.	gene_id "MSTRG.32141"; transcript_id "MSTRG.32141.33"; exon_number "2";
chr11	StringTie	exon	47166506	47166599	1000	-	.	gene_id "MSTRG.32141"; transcript_id "MSTRG.32141.33"; exon_number "3";
chr11	StringTie	exon	47166760	47166886	1000	-	.	gene_id "MSTRG.32141"; transcript_id "MSTRG.32141.33"; exon_number "4";
chr11	StringTie	exon	47167909	47168043	1000	-	.	gene_id "MSTRG.32141"; transcript_id "MSTRG.32141.33"; exon_number "5";
chr11	StringTie	exon	47168123	47171557	1000	-	.	gene_id "MSTRG.32141"; transcript_id "MSTRG.32141.33"; exon_number "6";
chr11	StringTie	exon	47171664	47171800	1000	-	.	gene_id "MSTRG.32141"; transcript_id "MSTRG.32141.33"; exon_number "7";
chr11	StringTie	exon	47172281	47172333	1000	-	.	gene_id "MSTRG.32141"; transcript_id "MSTRG.32141.33"; exon_number "8";
chr11	StringTie	exon	47172710	47173958	1000	-	.	gene_id "MSTRG.32141"; transcript_id "MSTRG.32141.33"; exon_number "9";
chr11	StringTie	exon	47175015	47175098	1000	-	.	gene_id "MSTRG.32141"; transcript_id "MSTRG.32141.33"; exon_number "10";
chr11	StringTie	exon	47175182	47175313	1000	-	.	gene_id "MSTRG.32141"; transcript_id "MSTRG.32141.33"; exon_number "11";
chr11	StringTie	exon	47175851	47175923	1000	-	.	gene_id "MSTRG.32141"; transcript_id "MSTRG.32141.33"; exon_number "12";
chr11	StringTie	exon	47176516	47176634	1000	-	.	gene_id "MSTRG.32141"; transcript_id "MSTRG.32141.33"; exon_number "13";
chr11	StringTie	exon	47176782	47176847	1000	-	.	gene_id "MSTRG.32141"; transcript_id "MSTRG.32141.33"; exon_number "14";
chr11	StringTie	transcript	47164046	47186432	1000	-	.	gene_id "MSTRG.32141"; transcript_id "MSTRG.32141.34";
chr11	StringTie	exon	47164046	47165502	1000	-	.	gene_id "MSTRG.32141"; transcript_id "MSTRG.32141.34"; exon_number "1";
chr11	StringTie	exon	47166268	47166386	1000	-	.	gene_id "MSTRG.32141"; transcript_id "MSTRG.32141.34"; exon_number "2";
chr11	StringTie	exon	47166506	47166599	1000	-	.	gene_id "MSTRG.32141"; transcript_id "MSTRG.32141.34"; exon_number "3";
chr11	StringTie	exon	47166760	47166886	1000	-	.	gene_id "MSTRG.32141"; transcript_id "MSTRG.32141.34"; exon_number "4";
chr11	StringTie	exon	47167909	47168043	1000	-	.	gene_id "MSTRG.32141"; transcript_id "MSTRG.32141.34"; exon_number "5";
chr11	StringTie	exon	47168123	47168251	1000	-	.	gene_id "MSTRG.32141"; transcript_id "MSTRG.32141.34"; exon_number "6";
chr11	StringTie	exon	47171426	47171557	1000	-	.	gene_id "MSTRG.32141"; transcript_id "MSTRG.32141.34"; exon_number "7";
chr11	StringTie	exon	47171664	47171800	1000	-	.	gene_id "MSTRG.32141"; transcript_id "MSTRG.32141.34"; exon_number "8";
chr11	StringTie	exon	47172281	47172333	1000	-	.	gene_id "MSTRG.32141"; transcript_id "MSTRG.32141.34"; exon_number "9";
chr11	StringTie	exon	47172710	47172751	1000	-	.	gene_id "MSTRG.32141"; transcript_id "MSTRG.32141.34"; exon_number "10";
chr11	StringTie	exon	47173426	47173482	1000	-	.	gene_id "MSTRG.32141"; transcript_id "MSTRG.32141.34"; exon_number "11";
chr11	StringTie	exon	47173759	47173882	1000	-	.	gene_id "MSTRG.32141"; transcript_id "MSTRG.32141.34"; exon_number "12";
chr11	StringTie	exon	47175015	47175098	1000	-	.	gene_id "MSTRG.32141"; transcript_id "MSTRG.32141.34"; exon_number "13";
chr11	StringTie	exon	47175182	47175313	1000	-	.	gene_id "MSTRG.32141"; transcript_id "MSTRG.32141.34"; exon_number "14";
chr11	StringTie	exon	47175851	47175923	1000	-	.	gene_id "MSTRG.32141"; transcript_id "MSTRG.32141.34"; exon_number "15";
chr11	StringTie	exon	47176516	47176634	1000	-	.	gene_id "MSTRG.32141"; transcript_id "MSTRG.32141.34"; exon_number "16";
chr11	StringTie	exon	47176782	47178046	1000	-	.	gene_id "MSTRG.32141"; transcript_id "MSTRG.32141.34"; exon_number "17";
chr11	StringTie	exon	47178366	47178487	1000	-	.	gene_id "MSTRG.32141"; transcript_id "MSTRG.32141.34"; exon_number "18";
chr11	StringTie	exon	47178894	47179030	1000	-	.	gene_id "MSTRG.32141"; transcript_id "MSTRG.32141.34"; exon_number "19";
chr11	StringTie	exon	47179159	47179279	1000	-	.	gene_id "MSTRG.32141"; transcript_id "MSTRG.32141.34"; exon_number "20";
chr11	StringTie	exon	47179411	47179586	1000	-	.	gene_id "MSTRG.32141"; transcript_id "MSTRG.32141.34"; exon_number "21";
chr11	StringTie	exon	47180186	47180341	1000	-	.	gene_id "MSTRG.32141"; transcript_id "MSTRG.32141.34"; exon_number "22";
chr11	StringTie	exon	47180455	47180690	1000	-	.	gene_id "MSTRG.32141"; transcript_id "MSTRG.32141.34"; exon_number "23";
chr11	StringTie	exon	47182403	47182559	1000	-	.	gene_id "MSTRG.32141"; transcript_id "MSTRG.32141.34"; exon_number "24";
chr11	StringTie	exon	47182674	47182809	1000	-	.	gene_id "MSTRG.32141"; transcript_id "MSTRG.32141.34"; exon_number "25";
chr11	StringTie	exon	47183004	47183069	1000	-	.	gene_id "MSTRG.32141"; transcript_id "MSTRG.32141.34"; exon_number "26";
chr11	StringTie	exon	47186349	47186432	1000	-	.	gene_id "MSTRG.32141"; transcript_id "MSTRG.32141.34"; exon_number "27";
chr11	StringTie	transcript	47164049	47176879	1000	-	.	gene_id "MSTRG.32141"; transcript_id "MSTRG.32141.35";
chr11	StringTie	exon	47164049	47165502	1000	-	.	gene_id "MSTRG.32141"; transcript_id "MSTRG.32141.35"; exon_number "1";
chr11	StringTie	exon	47166268	47166386	1000	-	.	gene_id "MSTRG.32141"; transcript_id "MSTRG.32141.35"; exon_number "2";
chr11	StringTie	exon	47166506	47166886	1000	-	.	gene_id "MSTRG.32141"; transcript_id "MSTRG.32141.35"; exon_number "3";
chr11	StringTie	exon	47167909	47168043	1000	-	.	gene_id "MSTRG.32141"; transcript_id "MSTRG.32141.35"; exon_number "4";
chr11	StringTie	exon	47168123	47168251	1000	-	.	gene_id "MSTRG.32141"; transcript_id "MSTRG.32141.35"; exon_number "5";
chr11	StringTie	exon	47171426	47171557	1000	-	.	gene_id "MSTRG.32141"; transcript_id "MSTRG.32141.35"; exon_number "6";
chr11	StringTie	exon	47171664	47171800	1000	-	.	gene_id "MSTRG.32141"; transcript_id "MSTRG.32141.35"; exon_number "7";
chr11	StringTie	exon	47172281	47172333	1000	-	.	gene_id "MSTRG.32141"; transcript_id "MSTRG.32141.35"; exon_number "8";
chr11	StringTie	exon	47175851	47175923	1000	-	.	gene_id "MSTRG.32141"; transcript_id "MSTRG.32141.35"; exon_number "9";
chr11	StringTie	exon	47176516	47176634	1000	-	.	gene_id "MSTRG.32141"; transcript_id "MSTRG.32141.35"; exon_number "10";
chr11	StringTie	exon	47176782	47176879	1000	-	.	gene_id "MSTRG.32141"; transcript_id "MSTRG.32141.35"; exon_number "11";
chr11	StringTie	transcript	47164235	47186484	1000	-	.	gene_id "MSTRG.32141"; transcript_id "MSTRG.32141.36";
chr11	StringTie	exon	47164235	47165502	1000	-	.	gene_id "MSTRG.32141"; transcript_id "MSTRG.32141.36"; exon_number "1";
chr11	StringTie	exon	47166268	47166386	1000	-	.	gene_id "MSTRG.32141"; transcript_id "MSTRG.32141.36"; exon_number "2";
chr11	StringTie	exon	47166506	47166599	1000	-	.	gene_id "MSTRG.32141"; transcript_id "MSTRG.32141.36"; exon_number "3";
chr11	StringTie	exon	47166760	47166886	1000	-	.	gene_id "MSTRG.32141"; transcript_id "MSTRG.32141.36"; exon_number "4";
chr11	StringTie	exon	47167909	47168043	1000	-	.	gene_id "MSTRG.32141"; transcript_id "MSTRG.32141.36"; exon_number "5";
chr11	StringTie	exon	47168123	47171557	1000	-	.	gene_id "MSTRG.32141"; transcript_id "MSTRG.32141.36"; exon_number "6";
chr11	StringTie	exon	47171664	47171800	1000	-	.	gene_id "MSTRG.32141"; transcript_id "MSTRG.32141.36"; exon_number "7";
chr11	StringTie	exon	47172281	47172333	1000	-	.	gene_id "MSTRG.32141"; transcript_id "MSTRG.32141.36"; exon_number "8";
chr11	StringTie	exon	47172710	47172751	1000	-	.	gene_id "MSTRG.32141"; transcript_id "MSTRG.32141.36"; exon_number "9";
chr11	StringTie	exon	47173426	47173482	1000	-	.	gene_id "MSTRG.32141"; transcript_id "MSTRG.32141.36"; exon_number "10";
chr11	StringTie	exon	47173759	47173840	1000	-	.	gene_id "MSTRG.32141"; transcript_id "MSTRG.32141.36"; exon_number "11";
chr11	StringTie	exon	47175015	47175098	1000	-	.	gene_id "MSTRG.32141"; transcript_id "MSTRG.32141.36"; exon_number "12";
chr11	StringTie	exon	47175182	47175313	1000	-	.	gene_id "MSTRG.32141"; transcript_id "MSTRG.32141.36"; exon_number "13";
chr11	StringTie	exon	47175851	47175923	1000	-	.	gene_id "MSTRG.32141"; transcript_id "MSTRG.32141.36"; exon_number "14";
chr11	StringTie	exon	47176516	47176634	1000	-	.	gene_id "MSTRG.32141"; transcript_id "MSTRG.32141.36"; exon_number "15";
chr11	StringTie	exon	47176782	47178046	1000	-	.	gene_id "MSTRG.32141"; transcript_id "MSTRG.32141.36"; exon_number "16";
chr11	StringTie	exon	47178366	47178487	1000	-	.	gene_id "MSTRG.32141"; transcript_id "MSTRG.32141.36"; exon_number "17";
chr11	StringTie	exon	47178894	47179030	1000	-	.	gene_id "MSTRG.32141"; transcript_id "MSTRG.32141.36"; exon_number "18";
chr11	StringTie	exon	47179159	47179279	1000	-	.	gene_id "MSTRG.32141"; transcript_id "MSTRG.32141.36"; exon_number "19";
chr11	StringTie	exon	47179411	47179586	1000	-	.	gene_id "MSTRG.32141"; transcript_id "MSTRG.32141.36"; exon_number "20";
chr11	StringTie	exon	47180186	47180341	1000	-	.	gene_id "MSTRG.32141"; transcript_id "MSTRG.32141.36"; exon_number "21";
chr11	StringTie	exon	47180455	47180690	1000	-	.	gene_id "MSTRG.32141"; transcript_id "MSTRG.32141.36"; exon_number "22";
chr11	StringTie	exon	47182403	47182559	1000	-	.	gene_id "MSTRG.32141"; transcript_id "MSTRG.32141.36"; exon_number "23";
chr11	StringTie	exon	47183004	47183069	1000	-	.	gene_id "MSTRG.32141"; transcript_id "MSTRG.32141.36"; exon_number "24";
chr11	StringTie	exon	47186349	47186484	1000	-	.	gene_id "MSTRG.32141"; transcript_id "MSTRG.32141.36"; exon_number "25";
chr11	StringTie	transcript	47164236	47187045	1000	-	.	gene_id "MSTRG.32141"; transcript_id "MSTRG.32141.37";
chr11	StringTie	exon	47164236	47165502	1000	-	.	gene_id "MSTRG.32141"; transcript_id "MSTRG.32141.37"; exon_number "1";
chr11	StringTie	exon	47166268	47166386	1000	-	.	gene_id "MSTRG.32141"; transcript_id "MSTRG.32141.37"; exon_number "2";
chr11	StringTie	exon	47166506	47166886	1000	-	.	gene_id "MSTRG.32141"; transcript_id "MSTRG.32141.37"; exon_number "3";
chr11	StringTie	exon	47167909	47168043	1000	-	.	gene_id "MSTRG.32141"; transcript_id "MSTRG.32141.37"; exon_number "4";
chr11	StringTie	exon	47168123	47168251	1000	-	.	gene_id "MSTRG.32141"; transcript_id "MSTRG.32141.37"; exon_number "5";
chr11	StringTie	exon	47171426	47171557	1000	-	.	gene_id "MSTRG.32141"; transcript_id "MSTRG.32141.37"; exon_number "6";
chr11	StringTie	exon	47171664	47171800	1000	-	.	gene_id "MSTRG.32141"; transcript_id "MSTRG.32141.37"; exon_number "7";
chr11	StringTie	exon	47172281	47172333	1000	-	.	gene_id "MSTRG.32141"; transcript_id "MSTRG.32141.37"; exon_number "8";
chr11	StringTie	exon	47173426	47173482	1000	-	.	gene_id "MSTRG.32141"; transcript_id "MSTRG.32141.37"; exon_number "9";
chr11	StringTie	exon	47173759	47173840	1000	-	.	gene_id "MSTRG.32141"; transcript_id "MSTRG.32141.37"; exon_number "10";
chr11	StringTie	exon	47175015	47175098	1000	-	.	gene_id "MSTRG.32141"; transcript_id "MSTRG.32141.37"; exon_number "11";
chr11	StringTie	exon	47175182	47175313	1000	-	.	gene_id "MSTRG.32141"; transcript_id "MSTRG.32141.37"; exon_number "12";
chr11	StringTie	exon	47175851	47175923	1000	-	.	gene_id "MSTRG.32141"; transcript_id "MSTRG.32141.37"; exon_number "13";
chr11	StringTie	exon	47176516	47176634	1000	-	.	gene_id "MSTRG.32141"; transcript_id "MSTRG.32141.37"; exon_number "14";
chr11	StringTie	exon	47176782	47178046	1000	-	.	gene_id "MSTRG.32141"; transcript_id "MSTRG.32141.37"; exon_number "15";
chr11	StringTie	exon	47178366	47178487	1000	-	.	gene_id "MSTRG.32141"; transcript_id "MSTRG.32141.37"; exon_number "16";
chr11	StringTie	exon	47178894	47179030	1000	-	.	gene_id "MSTRG.32141"; transcript_id "MSTRG.32141.37"; exon_number "17";
chr11	StringTie	exon	47179159	47179279	1000	-	.	gene_id "MSTRG.32141"; transcript_id "MSTRG.32141.37"; exon_number "18";
chr11	StringTie	exon	47179411	47179586	1000	-	.	gene_id "MSTRG.32141"; transcript_id "MSTRG.32141.37"; exon_number "19";
chr11	StringTie	exon	47180186	47180341	1000	-	.	gene_id "MSTRG.32141"; transcript_id "MSTRG.32141.37"; exon_number "20";
chr11	StringTie	exon	47180455	47180690	1000	-	.	gene_id "MSTRG.32141"; transcript_id "MSTRG.32141.37"; exon_number "21";
chr11	StringTie	exon	47182403	47182559	1000	-	.	gene_id "MSTRG.32141"; transcript_id "MSTRG.32141.37"; exon_number "22";
chr11	StringTie	exon	47182674	47182764	1000	-	.	gene_id "MSTRG.32141"; transcript_id "MSTRG.32141.37"; exon_number "23";
chr11	StringTie	exon	47183004	47183069	1000	-	.	gene_id "MSTRG.32141"; transcript_id "MSTRG.32141.37"; exon_number "24";
chr11	StringTie	exon	47184301	47184497	1000	-	.	gene_id "MSTRG.32141"; transcript_id "MSTRG.32141.37"; exon_number "25";
chr11	StringTie	exon	47186955	47187045	1000	-	.	gene_id "MSTRG.32141"; transcript_id "MSTRG.32141.37"; exon_number "26";
chr11	StringTie	transcript	47164241	47176879	1000	-	.	gene_id "MSTRG.32141"; transcript_id "MSTRG.32141.38";
chr11	StringTie	exon	47164241	47165502	1000	-	.	gene_id "MSTRG.32141"; transcript_id "MSTRG.32141.38"; exon_number "1";
chr11	StringTie	exon	47166268	47166386	1000	-	.	gene_id "MSTRG.32141"; transcript_id "MSTRG.32141.38"; exon_number "2";
chr11	StringTie	exon	47166506	47166599	1000	-	.	gene_id "MSTRG.32141"; transcript_id "MSTRG.32141.38"; exon_number "3";
chr11	StringTie	exon	47166760	47166886	1000	-	.	gene_id "MSTRG.32141"; transcript_id "MSTRG.32141.38"; exon_number "4";
chr11	StringTie	exon	47167909	47168251	1000	-	.	gene_id "MSTRG.32141"; transcript_id "MSTRG.32141.38"; exon_number "5";
chr11	StringTie	exon	47171426	47171557	1000	-	.	gene_id "MSTRG.32141"; transcript_id "MSTRG.32141.38"; exon_number "6";
chr11	StringTie	exon	47171664	47171800	1000	-	.	gene_id "MSTRG.32141"; transcript_id "MSTRG.32141.38"; exon_number "7";
chr11	StringTie	exon	47172281	47172333	1000	-	.	gene_id "MSTRG.32141"; transcript_id "MSTRG.32141.38"; exon_number "8";
chr11	StringTie	exon	47175851	47175923	1000	-	.	gene_id "MSTRG.32141"; transcript_id "MSTRG.32141.38"; exon_number "9";
chr11	StringTie	exon	47176516	47176634	1000	-	.	gene_id "MSTRG.32141"; transcript_id "MSTRG.32141.38"; exon_number "10";
chr11	StringTie	exon	47176782	47176879	1000	-	.	gene_id "MSTRG.32141"; transcript_id "MSTRG.32141.38"; exon_number "11";
chr11	StringTie	transcript	47164242	47186487	1000	-	.	gene_id "MSTRG.32141"; transcript_id "MSTRG.32141.39";
chr11	StringTie	exon	47164242	47165502	1000	-	.	gene_id "MSTRG.32141"; transcript_id "MSTRG.32141.39"; exon_number "1";
chr11	StringTie	exon	47166268	47166386	1000	-	.	gene_id "MSTRG.32141"; transcript_id "MSTRG.32141.39"; exon_number "2";
chr11	StringTie	exon	47166506	47166599	1000	-	.	gene_id "MSTRG.32141"; transcript_id "MSTRG.32141.39"; exon_number "3";
chr11	StringTie	exon	47166760	47166886	1000	-	.	gene_id "MSTRG.32141"; transcript_id "MSTRG.32141.39"; exon_number "4";
chr11	StringTie	exon	47167909	47168043	1000	-	.	gene_id "MSTRG.32141"; transcript_id "MSTRG.32141.39"; exon_number "5";
chr11	StringTie	exon	47168123	47168251	1000	-	.	gene_id "MSTRG.32141"; transcript_id "MSTRG.32141.39"; exon_number "6";
chr11	StringTie	exon	47171426	47171557	1000	-	.	gene_id "MSTRG.32141"; transcript_id "MSTRG.32141.39"; exon_number "7";
chr11	StringTie	exon	47171664	47171800	1000	-	.	gene_id "MSTRG.32141"; transcript_id "MSTRG.32141.39"; exon_number "8";
chr11	StringTie	exon	47172281	47172333	1000	-	.	gene_id "MSTRG.32141"; transcript_id "MSTRG.32141.39"; exon_number "9";
chr11	StringTie	exon	47173426	47173482	1000	-	.	gene_id "MSTRG.32141"; transcript_id "MSTRG.32141.39"; exon_number "10";
chr11	StringTie	exon	47173759	47173840	1000	-	.	gene_id "MSTRG.32141"; transcript_id "MSTRG.32141.39"; exon_number "11";
chr11	StringTie	exon	47175015	47175098	1000	-	.	gene_id "MSTRG.32141"; transcript_id "MSTRG.32141.39"; exon_number "12";
chr11	StringTie	exon	47175182	47175313	1000	-	.	gene_id "MSTRG.32141"; transcript_id "MSTRG.32141.39"; exon_number "13";
chr11	StringTie	exon	47175851	47175923	1000	-	.	gene_id "MSTRG.32141"; transcript_id "MSTRG.32141.39"; exon_number "14";
chr11	StringTie	exon	47176516	47176634	1000	-	.	gene_id "MSTRG.32141"; transcript_id "MSTRG.32141.39"; exon_number "15";
chr11	StringTie	exon	47176782	47178046	1000	-	.	gene_id "MSTRG.32141"; transcript_id "MSTRG.32141.39"; exon_number "16";
chr11	StringTie	exon	47178366	47178487	1000	-	.	gene_id "MSTRG.32141"; transcript_id "MSTRG.32141.39"; exon_number "17";
chr11	StringTie	exon	47178894	47179030	1000	-	.	gene_id "MSTRG.32141"; transcript_id "MSTRG.32141.39"; exon_number "18";
chr11	StringTie	exon	47179159	47179279	1000	-	.	gene_id "MSTRG.32141"; transcript_id "MSTRG.32141.39"; exon_number "19";
chr11	StringTie	exon	47179411	47179586	1000	-	.	gene_id "MSTRG.32141"; transcript_id "MSTRG.32141.39"; exon_number "20";
chr11	StringTie	exon	47180186	47180341	1000	-	.	gene_id "MSTRG.32141"; transcript_id "MSTRG.32141.39"; exon_number "21";
chr11	StringTie	exon	47180455	47180690	1000	-	.	gene_id "MSTRG.32141"; transcript_id "MSTRG.32141.39"; exon_number "22";
chr11	StringTie	exon	47182403	47182559	1000	-	.	gene_id "MSTRG.32141"; transcript_id "MSTRG.32141.39"; exon_number "23";
chr11	StringTie	exon	47182674	47182764	1000	-	.	gene_id "MSTRG.32141"; transcript_id "MSTRG.32141.39"; exon_number "24";
chr11	StringTie	exon	47183004	47183069	1000	-	.	gene_id "MSTRG.32141"; transcript_id "MSTRG.32141.39"; exon_number "25";
chr11	StringTie	exon	47185266	47185437	1000	-	.	gene_id "MSTRG.32141"; transcript_id "MSTRG.32141.39"; exon_number "26";
chr11	StringTie	exon	47186349	47186487	1000	-	.	gene_id "MSTRG.32141"; transcript_id "MSTRG.32141.39"; exon_number "27";
chr11	StringTie	transcript	47161479	47187659	1000	-	.	gene_id "MSTRG.32141"; transcript_id "MSTRG.32141.4";
chr11	StringTie	exon	47161479	47161564	1000	-	.	gene_id "MSTRG.32141"; transcript_id "MSTRG.32141.4"; exon_number "1";
chr11	StringTie	exon	47161620	47161636	1000	-	.	gene_id "MSTRG.32141"; transcript_id "MSTRG.32141.4"; exon_number "2";
chr11	StringTie	exon	47164277	47165502	1000	-	.	gene_id "MSTRG.32141"; transcript_id "MSTRG.32141.4"; exon_number "3";
chr11	StringTie	exon	47166268	47166386	1000	-	.	gene_id "MSTRG.32141"; transcript_id "MSTRG.32141.4"; exon_number "4";
chr11	StringTie	exon	47166506	47166599	1000	-	.	gene_id "MSTRG.32141"; transcript_id "MSTRG.32141.4"; exon_number "5";
chr11	StringTie	exon	47166760	47166886	1000	-	.	gene_id "MSTRG.32141"; transcript_id "MSTRG.32141.4"; exon_number "6";
chr11	StringTie	exon	47167909	47168043	1000	-	.	gene_id "MSTRG.32141"; transcript_id "MSTRG.32141.4"; exon_number "7";
chr11	StringTie	exon	47168123	47168251	1000	-	.	gene_id "MSTRG.32141"; transcript_id "MSTRG.32141.4"; exon_number "8";
chr11	StringTie	exon	47171426	47171557	1000	-	.	gene_id "MSTRG.32141"; transcript_id "MSTRG.32141.4"; exon_number "9";
chr11	StringTie	exon	47171664	47171800	1000	-	.	gene_id "MSTRG.32141"; transcript_id "MSTRG.32141.4"; exon_number "10";
chr11	StringTie	exon	47172281	47172333	1000	-	.	gene_id "MSTRG.32141"; transcript_id "MSTRG.32141.4"; exon_number "11";
chr11	StringTie	exon	47173426	47173482	1000	-	.	gene_id "MSTRG.32141"; transcript_id "MSTRG.32141.4"; exon_number "12";
chr11	StringTie	exon	47173759	47173882	1000	-	.	gene_id "MSTRG.32141"; transcript_id "MSTRG.32141.4"; exon_number "13";
chr11	StringTie	exon	47175015	47175098	1000	-	.	gene_id "MSTRG.32141"; transcript_id "MSTRG.32141.4"; exon_number "14";
chr11	StringTie	exon	47175182	47175313	1000	-	.	gene_id "MSTRG.32141"; transcript_id "MSTRG.32141.4"; exon_number "15";
chr11	StringTie	exon	47175851	47175923	1000	-	.	gene_id "MSTRG.32141"; transcript_id "MSTRG.32141.4"; exon_number "16";
chr11	StringTie	exon	47176516	47176634	1000	-	.	gene_id "MSTRG.32141"; transcript_id "MSTRG.32141.4"; exon_number "17";
chr11	StringTie	exon	47176782	47178046	1000	-	.	gene_id "MSTRG.32141"; transcript_id "MSTRG.32141.4"; exon_number "18";
chr11	StringTie	exon	47178366	47178487	1000	-	.	gene_id "MSTRG.32141"; transcript_id "MSTRG.32141.4"; exon_number "19";
chr11	StringTie	exon	47178894	47179030	1000	-	.	gene_id "MSTRG.32141"; transcript_id "MSTRG.32141.4"; exon_number "20";
chr11	StringTie	exon	47179159	47179279	1000	-	.	gene_id "MSTRG.32141"; transcript_id "MSTRG.32141.4"; exon_number "21";
chr11	StringTie	exon	47179411	47179586	1000	-	.	gene_id "MSTRG.32141"; transcript_id "MSTRG.32141.4"; exon_number "22";
chr11	StringTie	exon	47180186	47180341	1000	-	.	gene_id "MSTRG.32141"; transcript_id "MSTRG.32141.4"; exon_number "23";
chr11	StringTie	exon	47180455	47180690	1000	-	.	gene_id "MSTRG.32141"; transcript_id "MSTRG.32141.4"; exon_number "24";
chr11	StringTie	exon	47182403	47182559	1000	-	.	gene_id "MSTRG.32141"; transcript_id "MSTRG.32141.4"; exon_number "25";
chr11	StringTie	exon	47182674	47182764	1000	-	.	gene_id "MSTRG.32141"; transcript_id "MSTRG.32141.4"; exon_number "26";
chr11	StringTie	exon	47183004	47183065	1000	-	.	gene_id "MSTRG.32141"; transcript_id "MSTRG.32141.4"; exon_number "27";
chr11	StringTie	exon	47186349	47187659	1000	-	.	gene_id "MSTRG.32141"; transcript_id "MSTRG.32141.4"; exon_number "28";
chr11	StringTie	transcript	47164252	47186439	1000	-	.	gene_id "MSTRG.32141"; transcript_id "MSTRG.32141.40";
chr11	StringTie	exon	47164252	47165502	1000	-	.	gene_id "MSTRG.32141"; transcript_id "MSTRG.32141.40"; exon_number "1";
chr11	StringTie	exon	47166268	47166386	1000	-	.	gene_id "MSTRG.32141"; transcript_id "MSTRG.32141.40"; exon_number "2";
chr11	StringTie	exon	47166506	47166599	1000	-	.	gene_id "MSTRG.32141"; transcript_id "MSTRG.32141.40"; exon_number "3";
chr11	StringTie	exon	47166760	47166886	1000	-	.	gene_id "MSTRG.32141"; transcript_id "MSTRG.32141.40"; exon_number "4";
chr11	StringTie	exon	47167909	47168043	1000	-	.	gene_id "MSTRG.32141"; transcript_id "MSTRG.32141.40"; exon_number "5";
chr11	StringTie	exon	47168123	47168251	1000	-	.	gene_id "MSTRG.32141"; transcript_id "MSTRG.32141.40"; exon_number "6";
chr11	StringTie	exon	47171426	47171557	1000	-	.	gene_id "MSTRG.32141"; transcript_id "MSTRG.32141.40"; exon_number "7";
chr11	StringTie	exon	47171664	47171800	1000	-	.	gene_id "MSTRG.32141"; transcript_id "MSTRG.32141.40"; exon_number "8";
chr11	StringTie	exon	47172281	47172333	1000	-	.	gene_id "MSTRG.32141"; transcript_id "MSTRG.32141.40"; exon_number "9";
chr11	StringTie	exon	47173426	47173482	1000	-	.	gene_id "MSTRG.32141"; transcript_id "MSTRG.32141.40"; exon_number "10";
chr11	StringTie	exon	47173759	47173840	1000	-	.	gene_id "MSTRG.32141"; transcript_id "MSTRG.32141.40"; exon_number "11";
chr11	StringTie	exon	47175015	47175098	1000	-	.	gene_id "MSTRG.32141"; transcript_id "MSTRG.32141.40"; exon_number "12";
chr11	StringTie	exon	47175182	47175313	1000	-	.	gene_id "MSTRG.32141"; transcript_id "MSTRG.32141.40"; exon_number "13";
chr11	StringTie	exon	47175851	47175923	1000	-	.	gene_id "MSTRG.32141"; transcript_id "MSTRG.32141.40"; exon_number "14";
chr11	StringTie	exon	47176516	47176634	1000	-	.	gene_id "MSTRG.32141"; transcript_id "MSTRG.32141.40"; exon_number "15";
chr11	StringTie	exon	47176782	47178046	1000	-	.	gene_id "MSTRG.32141"; transcript_id "MSTRG.32141.40"; exon_number "16";
chr11	StringTie	exon	47178366	47178487	1000	-	.	gene_id "MSTRG.32141"; transcript_id "MSTRG.32141.40"; exon_number "17";
chr11	StringTie	exon	47178894	47179030	1000	-	.	gene_id "MSTRG.32141"; transcript_id "MSTRG.32141.40"; exon_number "18";
chr11	StringTie	exon	47179159	47179279	1000	-	.	gene_id "MSTRG.32141"; transcript_id "MSTRG.32141.40"; exon_number "19";
chr11	StringTie	exon	47179411	47179586	1000	-	.	gene_id "MSTRG.32141"; transcript_id "MSTRG.32141.40"; exon_number "20";
chr11	StringTie	exon	47180186	47180341	1000	-	.	gene_id "MSTRG.32141"; transcript_id "MSTRG.32141.40"; exon_number "21";
chr11	StringTie	exon	47180455	47180690	1000	-	.	gene_id "MSTRG.32141"; transcript_id "MSTRG.32141.40"; exon_number "22";
chr11	StringTie	exon	47182403	47182559	1000	-	.	gene_id "MSTRG.32141"; transcript_id "MSTRG.32141.40"; exon_number "23";
chr11	StringTie	exon	47182674	47182809	1000	-	.	gene_id "MSTRG.32141"; transcript_id "MSTRG.32141.40"; exon_number "24";
chr11	StringTie	exon	47183004	47183069	1000	-	.	gene_id "MSTRG.32141"; transcript_id "MSTRG.32141.40"; exon_number "25";
chr11	StringTie	exon	47186349	47186439	1000	-	.	gene_id "MSTRG.32141"; transcript_id "MSTRG.32141.40"; exon_number "26";
chr11	StringTie	transcript	47164252	47186435	1000	-	.	gene_id "MSTRG.32141"; transcript_id "MSTRG.32141.41";
chr11	StringTie	exon	47164252	47165502	1000	-	.	gene_id "MSTRG.32141"; transcript_id "MSTRG.32141.41"; exon_number "1";
chr11	StringTie	exon	47166268	47166386	1000	-	.	gene_id "MSTRG.32141"; transcript_id "MSTRG.32141.41"; exon_number "2";
chr11	StringTie	exon	47166506	47166599	1000	-	.	gene_id "MSTRG.32141"; transcript_id "MSTRG.32141.41"; exon_number "3";
chr11	StringTie	exon	47166760	47166886	1000	-	.	gene_id "MSTRG.32141"; transcript_id "MSTRG.32141.41"; exon_number "4";
chr11	StringTie	exon	47167909	47168043	1000	-	.	gene_id "MSTRG.32141"; transcript_id "MSTRG.32141.41"; exon_number "5";
chr11	StringTie	exon	47168123	47168251	1000	-	.	gene_id "MSTRG.32141"; transcript_id "MSTRG.32141.41"; exon_number "6";
chr11	StringTie	exon	47171426	47171557	1000	-	.	gene_id "MSTRG.32141"; transcript_id "MSTRG.32141.41"; exon_number "7";
chr11	StringTie	exon	47171664	47171800	1000	-	.	gene_id "MSTRG.32141"; transcript_id "MSTRG.32141.41"; exon_number "8";
chr11	StringTie	exon	47172281	47172333	1000	-	.	gene_id "MSTRG.32141"; transcript_id "MSTRG.32141.41"; exon_number "9";
chr11	StringTie	exon	47172710	47172751	1000	-	.	gene_id "MSTRG.32141"; transcript_id "MSTRG.32141.41"; exon_number "10";
chr11	StringTie	exon	47173426	47173482	1000	-	.	gene_id "MSTRG.32141"; transcript_id "MSTRG.32141.41"; exon_number "11";
chr11	StringTie	exon	47173759	47173840	1000	-	.	gene_id "MSTRG.32141"; transcript_id "MSTRG.32141.41"; exon_number "12";
chr11	StringTie	exon	47175015	47175098	1000	-	.	gene_id "MSTRG.32141"; transcript_id "MSTRG.32141.41"; exon_number "13";
chr11	StringTie	exon	47175182	47175313	1000	-	.	gene_id "MSTRG.32141"; transcript_id "MSTRG.32141.41"; exon_number "14";
chr11	StringTie	exon	47175851	47175923	1000	-	.	gene_id "MSTRG.32141"; transcript_id "MSTRG.32141.41"; exon_number "15";
chr11	StringTie	exon	47176516	47176634	1000	-	.	gene_id "MSTRG.32141"; transcript_id "MSTRG.32141.41"; exon_number "16";
chr11	StringTie	exon	47176782	47178046	1000	-	.	gene_id "MSTRG.32141"; transcript_id "MSTRG.32141.41"; exon_number "17";
chr11	StringTie	exon	47178366	47178487	1000	-	.	gene_id "MSTRG.32141"; transcript_id "MSTRG.32141.41"; exon_number "18";
chr11	StringTie	exon	47178894	47179030	1000	-	.	gene_id "MSTRG.32141"; transcript_id "MSTRG.32141.41"; exon_number "19";
chr11	StringTie	exon	47179159	47179279	1000	-	.	gene_id "MSTRG.32141"; transcript_id "MSTRG.32141.41"; exon_number "20";
chr11	StringTie	exon	47179411	47179586	1000	-	.	gene_id "MSTRG.32141"; transcript_id "MSTRG.32141.41"; exon_number "21";
chr11	StringTie	exon	47180186	47180341	1000	-	.	gene_id "MSTRG.32141"; transcript_id "MSTRG.32141.41"; exon_number "22";
chr11	StringTie	exon	47180455	47180690	1000	-	.	gene_id "MSTRG.32141"; transcript_id "MSTRG.32141.41"; exon_number "23";
chr11	StringTie	exon	47182403	47182559	1000	-	.	gene_id "MSTRG.32141"; transcript_id "MSTRG.32141.41"; exon_number "24";
chr11	StringTie	exon	47182674	47182809	1000	-	.	gene_id "MSTRG.32141"; transcript_id "MSTRG.32141.41"; exon_number "25";
chr11	StringTie	exon	47183004	47183069	1000	-	.	gene_id "MSTRG.32141"; transcript_id "MSTRG.32141.41"; exon_number "26";
chr11	StringTie	exon	47186349	47186435	1000	-	.	gene_id "MSTRG.32141"; transcript_id "MSTRG.32141.41"; exon_number "27";
chr11	StringTie	transcript	47164253	47186448	1000	-	.	gene_id "MSTRG.32141"; transcript_id "MSTRG.32141.42";
chr11	StringTie	exon	47164253	47165502	1000	-	.	gene_id "MSTRG.32141"; transcript_id "MSTRG.32141.42"; exon_number "1";
chr11	StringTie	exon	47166268	47166386	1000	-	.	gene_id "MSTRG.32141"; transcript_id "MSTRG.32141.42"; exon_number "2";
chr11	StringTie	exon	47166506	47166599	1000	-	.	gene_id "MSTRG.32141"; transcript_id "MSTRG.32141.42"; exon_number "3";
chr11	StringTie	exon	47166760	47166886	1000	-	.	gene_id "MSTRG.32141"; transcript_id "MSTRG.32141.42"; exon_number "4";
chr11	StringTie	exon	47167909	47168043	1000	-	.	gene_id "MSTRG.32141"; transcript_id "MSTRG.32141.42"; exon_number "5";
chr11	StringTie	exon	47168123	47168251	1000	-	.	gene_id "MSTRG.32141"; transcript_id "MSTRG.32141.42"; exon_number "6";
chr11	StringTie	exon	47171426	47171557	1000	-	.	gene_id "MSTRG.32141"; transcript_id "MSTRG.32141.42"; exon_number "7";
chr11	StringTie	exon	47171664	47171800	1000	-	.	gene_id "MSTRG.32141"; transcript_id "MSTRG.32141.42"; exon_number "8";
chr11	StringTie	exon	47172281	47172333	1000	-	.	gene_id "MSTRG.32141"; transcript_id "MSTRG.32141.42"; exon_number "9";
chr11	StringTie	exon	47172710	47172751	1000	-	.	gene_id "MSTRG.32141"; transcript_id "MSTRG.32141.42"; exon_number "10";
chr11	StringTie	exon	47173426	47173482	1000	-	.	gene_id "MSTRG.32141"; transcript_id "MSTRG.32141.42"; exon_number "11";
chr11	StringTie	exon	47173759	47173840	1000	-	.	gene_id "MSTRG.32141"; transcript_id "MSTRG.32141.42"; exon_number "12";
chr11	StringTie	exon	47175015	47175098	1000	-	.	gene_id "MSTRG.32141"; transcript_id "MSTRG.32141.42"; exon_number "13";
chr11	StringTie	exon	47175182	47175313	1000	-	.	gene_id "MSTRG.32141"; transcript_id "MSTRG.32141.42"; exon_number "14";
chr11	StringTie	exon	47175851	47175923	1000	-	.	gene_id "MSTRG.32141"; transcript_id "MSTRG.32141.42"; exon_number "15";
chr11	StringTie	exon	47176516	47176634	1000	-	.	gene_id "MSTRG.32141"; transcript_id "MSTRG.32141.42"; exon_number "16";
chr11	StringTie	exon	47176782	47178046	1000	-	.	gene_id "MSTRG.32141"; transcript_id "MSTRG.32141.42"; exon_number "17";
chr11	StringTie	exon	47178366	47178487	1000	-	.	gene_id "MSTRG.32141"; transcript_id "MSTRG.32141.42"; exon_number "18";
chr11	StringTie	exon	47178894	47179030	1000	-	.	gene_id "MSTRG.32141"; transcript_id "MSTRG.32141.42"; exon_number "19";
chr11	StringTie	exon	47179159	47179279	1000	-	.	gene_id "MSTRG.32141"; transcript_id "MSTRG.32141.42"; exon_number "20";
chr11	StringTie	exon	47179411	47179586	1000	-	.	gene_id "MSTRG.32141"; transcript_id "MSTRG.32141.42"; exon_number "21";
chr11	StringTie	exon	47180186	47180341	1000	-	.	gene_id "MSTRG.32141"; transcript_id "MSTRG.32141.42"; exon_number "22";
chr11	StringTie	exon	47180455	47180690	1000	-	.	gene_id "MSTRG.32141"; transcript_id "MSTRG.32141.42"; exon_number "23";
chr11	StringTie	exon	47182403	47182559	1000	-	.	gene_id "MSTRG.32141"; transcript_id "MSTRG.32141.42"; exon_number "24";
chr11	StringTie	exon	47183004	47183069	1000	-	.	gene_id "MSTRG.32141"; transcript_id "MSTRG.32141.42"; exon_number "25";
chr11	StringTie	exon	47186349	47186448	1000	-	.	gene_id "MSTRG.32141"; transcript_id "MSTRG.32141.42"; exon_number "26";
chr11	StringTie	transcript	47164253	47183569	1000	-	.	gene_id "MSTRG.32141"; transcript_id "MSTRG.32141.43";
chr11	StringTie	exon	47164253	47165502	1000	-	.	gene_id "MSTRG.32141"; transcript_id "MSTRG.32141.43"; exon_number "1";
chr11	StringTie	exon	47166268	47166386	1000	-	.	gene_id "MSTRG.32141"; transcript_id "MSTRG.32141.43"; exon_number "2";
chr11	StringTie	exon	47166506	47166599	1000	-	.	gene_id "MSTRG.32141"; transcript_id "MSTRG.32141.43"; exon_number "3";
chr11	StringTie	exon	47166760	47166886	1000	-	.	gene_id "MSTRG.32141"; transcript_id "MSTRG.32141.43"; exon_number "4";
chr11	StringTie	exon	47167909	47168043	1000	-	.	gene_id "MSTRG.32141"; transcript_id "MSTRG.32141.43"; exon_number "5";
chr11	StringTie	exon	47168123	47168251	1000	-	.	gene_id "MSTRG.32141"; transcript_id "MSTRG.32141.43"; exon_number "6";
chr11	StringTie	exon	47171426	47171557	1000	-	.	gene_id "MSTRG.32141"; transcript_id "MSTRG.32141.43"; exon_number "7";
chr11	StringTie	exon	47171664	47171800	1000	-	.	gene_id "MSTRG.32141"; transcript_id "MSTRG.32141.43"; exon_number "8";
chr11	StringTie	exon	47172281	47172333	1000	-	.	gene_id "MSTRG.32141"; transcript_id "MSTRG.32141.43"; exon_number "9";
chr11	StringTie	exon	47172710	47172751	1000	-	.	gene_id "MSTRG.32141"; transcript_id "MSTRG.32141.43"; exon_number "10";
chr11	StringTie	exon	47173426	47173482	1000	-	.	gene_id "MSTRG.32141"; transcript_id "MSTRG.32141.43"; exon_number "11";
chr11	StringTie	exon	47173759	47173882	1000	-	.	gene_id "MSTRG.32141"; transcript_id "MSTRG.32141.43"; exon_number "12";
chr11	StringTie	exon	47175015	47175098	1000	-	.	gene_id "MSTRG.32141"; transcript_id "MSTRG.32141.43"; exon_number "13";
chr11	StringTie	exon	47175182	47175313	1000	-	.	gene_id "MSTRG.32141"; transcript_id "MSTRG.32141.43"; exon_number "14";
chr11	StringTie	exon	47175851	47175923	1000	-	.	gene_id "MSTRG.32141"; transcript_id "MSTRG.32141.43"; exon_number "15";
chr11	StringTie	exon	47176516	47176634	1000	-	.	gene_id "MSTRG.32141"; transcript_id "MSTRG.32141.43"; exon_number "16";
chr11	StringTie	exon	47176782	47178046	1000	-	.	gene_id "MSTRG.32141"; transcript_id "MSTRG.32141.43"; exon_number "17";
chr11	StringTie	exon	47178366	47178487	1000	-	.	gene_id "MSTRG.32141"; transcript_id "MSTRG.32141.43"; exon_number "18";
chr11	StringTie	exon	47178894	47179030	1000	-	.	gene_id "MSTRG.32141"; transcript_id "MSTRG.32141.43"; exon_number "19";
chr11	StringTie	exon	47179159	47179279	1000	-	.	gene_id "MSTRG.32141"; transcript_id "MSTRG.32141.43"; exon_number "20";
chr11	StringTie	exon	47179411	47179586	1000	-	.	gene_id "MSTRG.32141"; transcript_id "MSTRG.32141.43"; exon_number "21";
chr11	StringTie	exon	47180186	47180341	1000	-	.	gene_id "MSTRG.32141"; transcript_id "MSTRG.32141.43"; exon_number "22";
chr11	StringTie	exon	47180455	47180690	1000	-	.	gene_id "MSTRG.32141"; transcript_id "MSTRG.32141.43"; exon_number "23";
chr11	StringTie	exon	47182403	47182532	1000	-	.	gene_id "MSTRG.32141"; transcript_id "MSTRG.32141.43"; exon_number "24";
chr11	StringTie	exon	47182674	47182809	1000	-	.	gene_id "MSTRG.32141"; transcript_id "MSTRG.32141.43"; exon_number "25";
chr11	StringTie	exon	47183004	47183569	1000	-	.	gene_id "MSTRG.32141"; transcript_id "MSTRG.32141.43"; exon_number "26";
chr11	StringTie	transcript	47164253	47186556	1000	-	.	gene_id "MSTRG.32141"; transcript_id "MSTRG.32141.44";
chr11	StringTie	exon	47164253	47165502	1000	-	.	gene_id "MSTRG.32141"; transcript_id "MSTRG.32141.44"; exon_number "1";
chr11	StringTie	exon	47166268	47166386	1000	-	.	gene_id "MSTRG.32141"; transcript_id "MSTRG.32141.44"; exon_number "2";
chr11	StringTie	exon	47166506	47166599	1000	-	.	gene_id "MSTRG.32141"; transcript_id "MSTRG.32141.44"; exon_number "3";
chr11	StringTie	exon	47166760	47166886	1000	-	.	gene_id "MSTRG.32141"; transcript_id "MSTRG.32141.44"; exon_number "4";
chr11	StringTie	exon	47167909	47168043	1000	-	.	gene_id "MSTRG.32141"; transcript_id "MSTRG.32141.44"; exon_number "5";
chr11	StringTie	exon	47168123	47168251	1000	-	.	gene_id "MSTRG.32141"; transcript_id "MSTRG.32141.44"; exon_number "6";
chr11	StringTie	exon	47171426	47171557	1000	-	.	gene_id "MSTRG.32141"; transcript_id "MSTRG.32141.44"; exon_number "7";
chr11	StringTie	exon	47171664	47171800	1000	-	.	gene_id "MSTRG.32141"; transcript_id "MSTRG.32141.44"; exon_number "8";
chr11	StringTie	exon	47172281	47172333	1000	-	.	gene_id "MSTRG.32141"; transcript_id "MSTRG.32141.44"; exon_number "9";
chr11	StringTie	exon	47172710	47172751	1000	-	.	gene_id "MSTRG.32141"; transcript_id "MSTRG.32141.44"; exon_number "10";
chr11	StringTie	exon	47173426	47173482	1000	-	.	gene_id "MSTRG.32141"; transcript_id "MSTRG.32141.44"; exon_number "11";
chr11	StringTie	exon	47173759	47173915	1000	-	.	gene_id "MSTRG.32141"; transcript_id "MSTRG.32141.44"; exon_number "12";
chr11	StringTie	exon	47175015	47175098	1000	-	.	gene_id "MSTRG.32141"; transcript_id "MSTRG.32141.44"; exon_number "13";
chr11	StringTie	exon	47175182	47175313	1000	-	.	gene_id "MSTRG.32141"; transcript_id "MSTRG.32141.44"; exon_number "14";
chr11	StringTie	exon	47175851	47175923	1000	-	.	gene_id "MSTRG.32141"; transcript_id "MSTRG.32141.44"; exon_number "15";
chr11	StringTie	exon	47176516	47176634	1000	-	.	gene_id "MSTRG.32141"; transcript_id "MSTRG.32141.44"; exon_number "16";
chr11	StringTie	exon	47176782	47178046	1000	-	.	gene_id "MSTRG.32141"; transcript_id "MSTRG.32141.44"; exon_number "17";
chr11	StringTie	exon	47178366	47178487	1000	-	.	gene_id "MSTRG.32141"; transcript_id "MSTRG.32141.44"; exon_number "18";
chr11	StringTie	exon	47178894	47179030	1000	-	.	gene_id "MSTRG.32141"; transcript_id "MSTRG.32141.44"; exon_number "19";
chr11	StringTie	exon	47179159	47179279	1000	-	.	gene_id "MSTRG.32141"; transcript_id "MSTRG.32141.44"; exon_number "20";
chr11	StringTie	exon	47179411	47179586	1000	-	.	gene_id "MSTRG.32141"; transcript_id "MSTRG.32141.44"; exon_number "21";
chr11	StringTie	exon	47180186	47180341	1000	-	.	gene_id "MSTRG.32141"; transcript_id "MSTRG.32141.44"; exon_number "22";
chr11	StringTie	exon	47180455	47180690	1000	-	.	gene_id "MSTRG.32141"; transcript_id "MSTRG.32141.44"; exon_number "23";
chr11	StringTie	exon	47182403	47182559	1000	-	.	gene_id "MSTRG.32141"; transcript_id "MSTRG.32141.44"; exon_number "24";
chr11	StringTie	exon	47182674	47182809	1000	-	.	gene_id "MSTRG.32141"; transcript_id "MSTRG.32141.44"; exon_number "25";
chr11	StringTie	exon	47183004	47183065	1000	-	.	gene_id "MSTRG.32141"; transcript_id "MSTRG.32141.44"; exon_number "26";
chr11	StringTie	exon	47186349	47186556	1000	-	.	gene_id "MSTRG.32141"; transcript_id "MSTRG.32141.44"; exon_number "27";
chr11	StringTie	transcript	47164253	47186462	1000	-	.	gene_id "MSTRG.32141"; transcript_id "MSTRG.32141.45";
chr11	StringTie	exon	47164253	47165502	1000	-	.	gene_id "MSTRG.32141"; transcript_id "MSTRG.32141.45"; exon_number "1";
chr11	StringTie	exon	47166268	47166386	1000	-	.	gene_id "MSTRG.32141"; transcript_id "MSTRG.32141.45"; exon_number "2";
chr11	StringTie	exon	47166506	47166599	1000	-	.	gene_id "MSTRG.32141"; transcript_id "MSTRG.32141.45"; exon_number "3";
chr11	StringTie	exon	47166760	47166886	1000	-	.	gene_id "MSTRG.32141"; transcript_id "MSTRG.32141.45"; exon_number "4";
chr11	StringTie	exon	47167909	47168043	1000	-	.	gene_id "MSTRG.32141"; transcript_id "MSTRG.32141.45"; exon_number "5";
chr11	StringTie	exon	47168123	47168251	1000	-	.	gene_id "MSTRG.32141"; transcript_id "MSTRG.32141.45"; exon_number "6";
chr11	StringTie	exon	47171426	47171557	1000	-	.	gene_id "MSTRG.32141"; transcript_id "MSTRG.32141.45"; exon_number "7";
chr11	StringTie	exon	47171664	47171800	1000	-	.	gene_id "MSTRG.32141"; transcript_id "MSTRG.32141.45"; exon_number "8";
chr11	StringTie	exon	47172281	47172333	1000	-	.	gene_id "MSTRG.32141"; transcript_id "MSTRG.32141.45"; exon_number "9";
chr11	StringTie	exon	47172710	47173482	1000	-	.	gene_id "MSTRG.32141"; transcript_id "MSTRG.32141.45"; exon_number "10";
chr11	StringTie	exon	47173759	47173882	1000	-	.	gene_id "MSTRG.32141"; transcript_id "MSTRG.32141.45"; exon_number "11";
chr11	StringTie	exon	47175015	47175098	1000	-	.	gene_id "MSTRG.32141"; transcript_id "MSTRG.32141.45"; exon_number "12";
chr11	StringTie	exon	47175182	47175313	1000	-	.	gene_id "MSTRG.32141"; transcript_id "MSTRG.32141.45"; exon_number "13";
chr11	StringTie	exon	47175851	47175923	1000	-	.	gene_id "MSTRG.32141"; transcript_id "MSTRG.32141.45"; exon_number "14";
chr11	StringTie	exon	47176516	47176634	1000	-	.	gene_id "MSTRG.32141"; transcript_id "MSTRG.32141.45"; exon_number "15";
chr11	StringTie	exon	47176782	47178046	1000	-	.	gene_id "MSTRG.32141"; transcript_id "MSTRG.32141.45"; exon_number "16";
chr11	StringTie	exon	47178366	47178487	1000	-	.	gene_id "MSTRG.32141"; transcript_id "MSTRG.32141.45"; exon_number "17";
chr11	StringTie	exon	47178894	47179030	1000	-	.	gene_id "MSTRG.32141"; transcript_id "MSTRG.32141.45"; exon_number "18";
chr11	StringTie	exon	47179159	47179279	1000	-	.	gene_id "MSTRG.32141"; transcript_id "MSTRG.32141.45"; exon_number "19";
chr11	StringTie	exon	47179411	47179586	1000	-	.	gene_id "MSTRG.32141"; transcript_id "MSTRG.32141.45"; exon_number "20";
chr11	StringTie	exon	47180186	47180341	1000	-	.	gene_id "MSTRG.32141"; transcript_id "MSTRG.32141.45"; exon_number "21";
chr11	StringTie	exon	47180455	47180690	1000	-	.	gene_id "MSTRG.32141"; transcript_id "MSTRG.32141.45"; exon_number "22";
chr11	StringTie	exon	47182403	47182559	1000	-	.	gene_id "MSTRG.32141"; transcript_id "MSTRG.32141.45"; exon_number "23";
chr11	StringTie	exon	47182674	47182764	1000	-	.	gene_id "MSTRG.32141"; transcript_id "MSTRG.32141.45"; exon_number "24";
chr11	StringTie	exon	47183004	47183069	1000	-	.	gene_id "MSTRG.32141"; transcript_id "MSTRG.32141.45"; exon_number "25";
chr11	StringTie	exon	47184320	47184497	1000	-	.	gene_id "MSTRG.32141"; transcript_id "MSTRG.32141.45"; exon_number "26";
chr11	StringTie	exon	47186349	47186462	1000	-	.	gene_id "MSTRG.32141"; transcript_id "MSTRG.32141.45"; exon_number "27";
chr11	StringTie	transcript	47164253	47186026	1000	-	.	gene_id "MSTRG.32141"; transcript_id "MSTRG.32141.46";
chr11	StringTie	exon	47164253	47165502	1000	-	.	gene_id "MSTRG.32141"; transcript_id "MSTRG.32141.46"; exon_number "1";
chr11	StringTie	exon	47166268	47166386	1000	-	.	gene_id "MSTRG.32141"; transcript_id "MSTRG.32141.46"; exon_number "2";
chr11	StringTie	exon	47166506	47166599	1000	-	.	gene_id "MSTRG.32141"; transcript_id "MSTRG.32141.46"; exon_number "3";
chr11	StringTie	exon	47166760	47166886	1000	-	.	gene_id "MSTRG.32141"; transcript_id "MSTRG.32141.46"; exon_number "4";
chr11	StringTie	exon	47167909	47168043	1000	-	.	gene_id "MSTRG.32141"; transcript_id "MSTRG.32141.46"; exon_number "5";
chr11	StringTie	exon	47168123	47168251	1000	-	.	gene_id "MSTRG.32141"; transcript_id "MSTRG.32141.46"; exon_number "6";
chr11	StringTie	exon	47171426	47171557	1000	-	.	gene_id "MSTRG.32141"; transcript_id "MSTRG.32141.46"; exon_number "7";
chr11	StringTie	exon	47171664	47171800	1000	-	.	gene_id "MSTRG.32141"; transcript_id "MSTRG.32141.46"; exon_number "8";
chr11	StringTie	exon	47172281	47172333	1000	-	.	gene_id "MSTRG.32141"; transcript_id "MSTRG.32141.46"; exon_number "9";
chr11	StringTie	exon	47172710	47172751	1000	-	.	gene_id "MSTRG.32141"; transcript_id "MSTRG.32141.46"; exon_number "10";
chr11	StringTie	exon	47173426	47173482	1000	-	.	gene_id "MSTRG.32141"; transcript_id "MSTRG.32141.46"; exon_number "11";
chr11	StringTie	exon	47173759	47173882	1000	-	.	gene_id "MSTRG.32141"; transcript_id "MSTRG.32141.46"; exon_number "12";
chr11	StringTie	exon	47175015	47175098	1000	-	.	gene_id "MSTRG.32141"; transcript_id "MSTRG.32141.46"; exon_number "13";
chr11	StringTie	exon	47175182	47175313	1000	-	.	gene_id "MSTRG.32141"; transcript_id "MSTRG.32141.46"; exon_number "14";
chr11	StringTie	exon	47175851	47175923	1000	-	.	gene_id "MSTRG.32141"; transcript_id "MSTRG.32141.46"; exon_number "15";
chr11	StringTie	exon	47176516	47176634	1000	-	.	gene_id "MSTRG.32141"; transcript_id "MSTRG.32141.46"; exon_number "16";
chr11	StringTie	exon	47176782	47178046	1000	-	.	gene_id "MSTRG.32141"; transcript_id "MSTRG.32141.46"; exon_number "17";
chr11	StringTie	exon	47178366	47178487	1000	-	.	gene_id "MSTRG.32141"; transcript_id "MSTRG.32141.46"; exon_number "18";
chr11	StringTie	exon	47178894	47179030	1000	-	.	gene_id "MSTRG.32141"; transcript_id "MSTRG.32141.46"; exon_number "19";
chr11	StringTie	exon	47179159	47179279	1000	-	.	gene_id "MSTRG.32141"; transcript_id "MSTRG.32141.46"; exon_number "20";
chr11	StringTie	exon	47179411	47179586	1000	-	.	gene_id "MSTRG.32141"; transcript_id "MSTRG.32141.46"; exon_number "21";
chr11	StringTie	exon	47180186	47180341	1000	-	.	gene_id "MSTRG.32141"; transcript_id "MSTRG.32141.46"; exon_number "22";
chr11	StringTie	exon	47180455	47180690	1000	-	.	gene_id "MSTRG.32141"; transcript_id "MSTRG.32141.46"; exon_number "23";
chr11	StringTie	exon	47182403	47182559	1000	-	.	gene_id "MSTRG.32141"; transcript_id "MSTRG.32141.46"; exon_number "24";
chr11	StringTie	exon	47182674	47182764	1000	-	.	gene_id "MSTRG.32141"; transcript_id "MSTRG.32141.46"; exon_number "25";
chr11	StringTie	exon	47183004	47183069	1000	-	.	gene_id "MSTRG.32141"; transcript_id "MSTRG.32141.46"; exon_number "26";
chr11	StringTie	exon	47185266	47186026	1000	-	.	gene_id "MSTRG.32141"; transcript_id "MSTRG.32141.46"; exon_number "27";
chr11	StringTie	transcript	47164255	47187640	1000	-	.	gene_id "MSTRG.32141"; transcript_id "MSTRG.32141.47";
chr11	StringTie	exon	47164255	47165502	1000	-	.	gene_id "MSTRG.32141"; transcript_id "MSTRG.32141.47"; exon_number "1";
chr11	StringTie	exon	47166268	47166386	1000	-	.	gene_id "MSTRG.32141"; transcript_id "MSTRG.32141.47"; exon_number "2";
chr11	StringTie	exon	47166506	47166599	1000	-	.	gene_id "MSTRG.32141"; transcript_id "MSTRG.32141.47"; exon_number "3";
chr11	StringTie	exon	47166760	47166886	1000	-	.	gene_id "MSTRG.32141"; transcript_id "MSTRG.32141.47"; exon_number "4";
chr11	StringTie	exon	47167909	47168043	1000	-	.	gene_id "MSTRG.32141"; transcript_id "MSTRG.32141.47"; exon_number "5";
chr11	StringTie	exon	47168123	47168251	1000	-	.	gene_id "MSTRG.32141"; transcript_id "MSTRG.32141.47"; exon_number "6";
chr11	StringTie	exon	47171426	47171557	1000	-	.	gene_id "MSTRG.32141"; transcript_id "MSTRG.32141.47"; exon_number "7";
chr11	StringTie	exon	47171664	47171800	1000	-	.	gene_id "MSTRG.32141"; transcript_id "MSTRG.32141.47"; exon_number "8";
chr11	StringTie	exon	47172281	47172333	1000	-	.	gene_id "MSTRG.32141"; transcript_id "MSTRG.32141.47"; exon_number "9";
chr11	StringTie	exon	47172710	47172751	1000	-	.	gene_id "MSTRG.32141"; transcript_id "MSTRG.32141.47"; exon_number "10";
chr11	StringTie	exon	47173426	47173482	1000	-	.	gene_id "MSTRG.32141"; transcript_id "MSTRG.32141.47"; exon_number "11";
chr11	StringTie	exon	47173759	47173840	1000	-	.	gene_id "MSTRG.32141"; transcript_id "MSTRG.32141.47"; exon_number "12";
chr11	StringTie	exon	47175015	47175098	1000	-	.	gene_id "MSTRG.32141"; transcript_id "MSTRG.32141.47"; exon_number "13";
chr11	StringTie	exon	47175182	47175313	1000	-	.	gene_id "MSTRG.32141"; transcript_id "MSTRG.32141.47"; exon_number "14";
chr11	StringTie	exon	47175851	47175923	1000	-	.	gene_id "MSTRG.32141"; transcript_id "MSTRG.32141.47"; exon_number "15";
chr11	StringTie	exon	47176516	47176634	1000	-	.	gene_id "MSTRG.32141"; transcript_id "MSTRG.32141.47"; exon_number "16";
chr11	StringTie	exon	47176782	47178046	1000	-	.	gene_id "MSTRG.32141"; transcript_id "MSTRG.32141.47"; exon_number "17";
chr11	StringTie	exon	47178366	47178487	1000	-	.	gene_id "MSTRG.32141"; transcript_id "MSTRG.32141.47"; exon_number "18";
chr11	StringTie	exon	47178894	47179030	1000	-	.	gene_id "MSTRG.32141"; transcript_id "MSTRG.32141.47"; exon_number "19";
chr11	StringTie	exon	47179159	47179279	1000	-	.	gene_id "MSTRG.32141"; transcript_id "MSTRG.32141.47"; exon_number "20";
chr11	StringTie	exon	47179411	47179586	1000	-	.	gene_id "MSTRG.32141"; transcript_id "MSTRG.32141.47"; exon_number "21";
chr11	StringTie	exon	47180186	47180341	1000	-	.	gene_id "MSTRG.32141"; transcript_id "MSTRG.32141.47"; exon_number "22";
chr11	StringTie	exon	47180455	47180690	1000	-	.	gene_id "MSTRG.32141"; transcript_id "MSTRG.32141.47"; exon_number "23";
chr11	StringTie	exon	47182403	47182559	1000	-	.	gene_id "MSTRG.32141"; transcript_id "MSTRG.32141.47"; exon_number "24";
chr11	StringTie	exon	47182674	47182764	1000	-	.	gene_id "MSTRG.32141"; transcript_id "MSTRG.32141.47"; exon_number "25";
chr11	StringTie	exon	47183004	47183069	1000	-	.	gene_id "MSTRG.32141"; transcript_id "MSTRG.32141.47"; exon_number "26";
chr11	StringTie	exon	47184301	47184497	1000	-	.	gene_id "MSTRG.32141"; transcript_id "MSTRG.32141.47"; exon_number "27";
chr11	StringTie	exon	47186349	47187640	1000	-	.	gene_id "MSTRG.32141"; transcript_id "MSTRG.32141.47"; exon_number "28";
chr11	StringTie	transcript	47164255	47176846	1000	-	.	gene_id "MSTRG.32141"; transcript_id "MSTRG.32141.48";
chr11	StringTie	exon	47164255	47165502	1000	-	.	gene_id "MSTRG.32141"; transcript_id "MSTRG.32141.48"; exon_number "1";
chr11	StringTie	exon	47166268	47166386	1000	-	.	gene_id "MSTRG.32141"; transcript_id "MSTRG.32141.48"; exon_number "2";
chr11	StringTie	exon	47166506	47166886	1000	-	.	gene_id "MSTRG.32141"; transcript_id "MSTRG.32141.48"; exon_number "3";
chr11	StringTie	exon	47167909	47168043	1000	-	.	gene_id "MSTRG.32141"; transcript_id "MSTRG.32141.48"; exon_number "4";
chr11	StringTie	exon	47168123	47168251	1000	-	.	gene_id "MSTRG.32141"; transcript_id "MSTRG.32141.48"; exon_number "5";
chr11	StringTie	exon	47171426	47171557	1000	-	.	gene_id "MSTRG.32141"; transcript_id "MSTRG.32141.48"; exon_number "6";
chr11	StringTie	exon	47171664	47171800	1000	-	.	gene_id "MSTRG.32141"; transcript_id "MSTRG.32141.48"; exon_number "7";
chr11	StringTie	exon	47172281	47172333	1000	-	.	gene_id "MSTRG.32141"; transcript_id "MSTRG.32141.48"; exon_number "8";
chr11	StringTie	exon	47175015	47175098	1000	-	.	gene_id "MSTRG.32141"; transcript_id "MSTRG.32141.48"; exon_number "9";
chr11	StringTie	exon	47175182	47175313	1000	-	.	gene_id "MSTRG.32141"; transcript_id "MSTRG.32141.48"; exon_number "10";
chr11	StringTie	exon	47175851	47175923	1000	-	.	gene_id "MSTRG.32141"; transcript_id "MSTRG.32141.48"; exon_number "11";
chr11	StringTie	exon	47176782	47176846	1000	-	.	gene_id "MSTRG.32141"; transcript_id "MSTRG.32141.48"; exon_number "12";
chr11	StringTie	transcript	47164256	47186439	1000	-	.	gene_id "MSTRG.32141"; transcript_id "MSTRG.32141.49";
chr11	StringTie	exon	47164256	47165502	1000	-	.	gene_id "MSTRG.32141"; transcript_id "MSTRG.32141.49"; exon_number "1";
chr11	StringTie	exon	47166268	47166386	1000	-	.	gene_id "MSTRG.32141"; transcript_id "MSTRG.32141.49"; exon_number "2";
chr11	StringTie	exon	47166506	47166599	1000	-	.	gene_id "MSTRG.32141"; transcript_id "MSTRG.32141.49"; exon_number "3";
chr11	StringTie	exon	47166760	47166886	1000	-	.	gene_id "MSTRG.32141"; transcript_id "MSTRG.32141.49"; exon_number "4";
chr11	StringTie	exon	47167909	47168043	1000	-	.	gene_id "MSTRG.32141"; transcript_id "MSTRG.32141.49"; exon_number "5";
chr11	StringTie	exon	47168123	47168251	1000	-	.	gene_id "MSTRG.32141"; transcript_id "MSTRG.32141.49"; exon_number "6";
chr11	StringTie	exon	47171426	47171557	1000	-	.	gene_id "MSTRG.32141"; transcript_id "MSTRG.32141.49"; exon_number "7";
chr11	StringTie	exon	47171664	47171800	1000	-	.	gene_id "MSTRG.32141"; transcript_id "MSTRG.32141.49"; exon_number "8";
chr11	StringTie	exon	47172281	47172333	1000	-	.	gene_id "MSTRG.32141"; transcript_id "MSTRG.32141.49"; exon_number "9";
chr11	StringTie	exon	47175015	47175098	1000	-	.	gene_id "MSTRG.32141"; transcript_id "MSTRG.32141.49"; exon_number "10";
chr11	StringTie	exon	47175182	47175313	1000	-	.	gene_id "MSTRG.32141"; transcript_id "MSTRG.32141.49"; exon_number "11";
chr11	StringTie	exon	47175851	47175923	1000	-	.	gene_id "MSTRG.32141"; transcript_id "MSTRG.32141.49"; exon_number "12";
chr11	StringTie	exon	47176516	47176634	1000	-	.	gene_id "MSTRG.32141"; transcript_id "MSTRG.32141.49"; exon_number "13";
chr11	StringTie	exon	47176782	47178046	1000	-	.	gene_id "MSTRG.32141"; transcript_id "MSTRG.32141.49"; exon_number "14";
chr11	StringTie	exon	47178366	47178487	1000	-	.	gene_id "MSTRG.32141"; transcript_id "MSTRG.32141.49"; exon_number "15";
chr11	StringTie	exon	47178894	47179030	1000	-	.	gene_id "MSTRG.32141"; transcript_id "MSTRG.32141.49"; exon_number "16";
chr11	StringTie	exon	47179159	47179279	1000	-	.	gene_id "MSTRG.32141"; transcript_id "MSTRG.32141.49"; exon_number "17";
chr11	StringTie	exon	47179411	47179586	1000	-	.	gene_id "MSTRG.32141"; transcript_id "MSTRG.32141.49"; exon_number "18";
chr11	StringTie	exon	47180186	47180341	1000	-	.	gene_id "MSTRG.32141"; transcript_id "MSTRG.32141.49"; exon_number "19";
chr11	StringTie	exon	47180455	47180690	1000	-	.	gene_id "MSTRG.32141"; transcript_id "MSTRG.32141.49"; exon_number "20";
chr11	StringTie	exon	47182403	47182559	1000	-	.	gene_id "MSTRG.32141"; transcript_id "MSTRG.32141.49"; exon_number "21";
chr11	StringTie	exon	47182674	47182764	1000	-	.	gene_id "MSTRG.32141"; transcript_id "MSTRG.32141.49"; exon_number "22";
chr11	StringTie	exon	47183004	47183069	1000	-	.	gene_id "MSTRG.32141"; transcript_id "MSTRG.32141.49"; exon_number "23";
chr11	StringTie	exon	47184301	47184497	1000	-	.	gene_id "MSTRG.32141"; transcript_id "MSTRG.32141.49"; exon_number "24";
chr11	StringTie	exon	47186349	47186439	1000	-	.	gene_id "MSTRG.32141"; transcript_id "MSTRG.32141.49"; exon_number "25";
chr11	StringTie	transcript	47161479	47186476	1000	-	.	gene_id "MSTRG.32141"; transcript_id "MSTRG.32141.5";
chr11	StringTie	exon	47161479	47161564	1000	-	.	gene_id "MSTRG.32141"; transcript_id "MSTRG.32141.5"; exon_number "1";
chr11	StringTie	exon	47161620	47161636	1000	-	.	gene_id "MSTRG.32141"; transcript_id "MSTRG.32141.5"; exon_number "2";
chr11	StringTie	exon	47164277	47165502	1000	-	.	gene_id "MSTRG.32141"; transcript_id "MSTRG.32141.5"; exon_number "3";
chr11	StringTie	exon	47166268	47166386	1000	-	.	gene_id "MSTRG.32141"; transcript_id "MSTRG.32141.5"; exon_number "4";
chr11	StringTie	exon	47166506	47166886	1000	-	.	gene_id "MSTRG.32141"; transcript_id "MSTRG.32141.5"; exon_number "5";
chr11	StringTie	exon	47167909	47168043	1000	-	.	gene_id "MSTRG.32141"; transcript_id "MSTRG.32141.5"; exon_number "6";
chr11	StringTie	exon	47168123	47168251	1000	-	.	gene_id "MSTRG.32141"; transcript_id "MSTRG.32141.5"; exon_number "7";
chr11	StringTie	exon	47171426	47171557	1000	-	.	gene_id "MSTRG.32141"; transcript_id "MSTRG.32141.5"; exon_number "8";
chr11	StringTie	exon	47171664	47171800	1000	-	.	gene_id "MSTRG.32141"; transcript_id "MSTRG.32141.5"; exon_number "9";
chr11	StringTie	exon	47172281	47172333	1000	-	.	gene_id "MSTRG.32141"; transcript_id "MSTRG.32141.5"; exon_number "10";
chr11	StringTie	exon	47172710	47172751	1000	-	.	gene_id "MSTRG.32141"; transcript_id "MSTRG.32141.5"; exon_number "11";
chr11	StringTie	exon	47173426	47173482	1000	-	.	gene_id "MSTRG.32141"; transcript_id "MSTRG.32141.5"; exon_number "12";
chr11	StringTie	exon	47173759	47173840	1000	-	.	gene_id "MSTRG.32141"; transcript_id "MSTRG.32141.5"; exon_number "13";
chr11	StringTie	exon	47175015	47175098	1000	-	.	gene_id "MSTRG.32141"; transcript_id "MSTRG.32141.5"; exon_number "14";
chr11	StringTie	exon	47175182	47175313	1000	-	.	gene_id "MSTRG.32141"; transcript_id "MSTRG.32141.5"; exon_number "15";
chr11	StringTie	exon	47175851	47175923	1000	-	.	gene_id "MSTRG.32141"; transcript_id "MSTRG.32141.5"; exon_number "16";
chr11	StringTie	exon	47176516	47176634	1000	-	.	gene_id "MSTRG.32141"; transcript_id "MSTRG.32141.5"; exon_number "17";
chr11	StringTie	exon	47176782	47178046	1000	-	.	gene_id "MSTRG.32141"; transcript_id "MSTRG.32141.5"; exon_number "18";
chr11	StringTie	exon	47178366	47178487	1000	-	.	gene_id "MSTRG.32141"; transcript_id "MSTRG.32141.5"; exon_number "19";
chr11	StringTie	exon	47178894	47179030	1000	-	.	gene_id "MSTRG.32141"; transcript_id "MSTRG.32141.5"; exon_number "20";
chr11	StringTie	exon	47179159	47179279	1000	-	.	gene_id "MSTRG.32141"; transcript_id "MSTRG.32141.5"; exon_number "21";
chr11	StringTie	exon	47179411	47179586	1000	-	.	gene_id "MSTRG.32141"; transcript_id "MSTRG.32141.5"; exon_number "22";
chr11	StringTie	exon	47180186	47180341	1000	-	.	gene_id "MSTRG.32141"; transcript_id "MSTRG.32141.5"; exon_number "23";
chr11	StringTie	exon	47180455	47180690	1000	-	.	gene_id "MSTRG.32141"; transcript_id "MSTRG.32141.5"; exon_number "24";
chr11	StringTie	exon	47182403	47182559	1000	-	.	gene_id "MSTRG.32141"; transcript_id "MSTRG.32141.5"; exon_number "25";
chr11	StringTie	exon	47182674	47182764	1000	-	.	gene_id "MSTRG.32141"; transcript_id "MSTRG.32141.5"; exon_number "26";
chr11	StringTie	exon	47183004	47183069	1000	-	.	gene_id "MSTRG.32141"; transcript_id "MSTRG.32141.5"; exon_number "27";
chr11	StringTie	exon	47186349	47186476	1000	-	.	gene_id "MSTRG.32141"; transcript_id "MSTRG.32141.5"; exon_number "28";
chr11	StringTie	transcript	47164258	47186488	1000	-	.	gene_id "MSTRG.32141"; transcript_id "MSTRG.32141.50";
chr11	StringTie	exon	47164258	47165502	1000	-	.	gene_id "MSTRG.32141"; transcript_id "MSTRG.32141.50"; exon_number "1";
chr11	StringTie	exon	47166268	47166386	1000	-	.	gene_id "MSTRG.32141"; transcript_id "MSTRG.32141.50"; exon_number "2";
chr11	StringTie	exon	47166506	47166599	1000	-	.	gene_id "MSTRG.32141"; transcript_id "MSTRG.32141.50"; exon_number "3";
chr11	StringTie	exon	47166760	47166886	1000	-	.	gene_id "MSTRG.32141"; transcript_id "MSTRG.32141.50"; exon_number "4";
chr11	StringTie	exon	47167909	47168043	1000	-	.	gene_id "MSTRG.32141"; transcript_id "MSTRG.32141.50"; exon_number "5";
chr11	StringTie	exon	47168123	47168251	1000	-	.	gene_id "MSTRG.32141"; transcript_id "MSTRG.32141.50"; exon_number "6";
chr11	StringTie	exon	47171426	47171557	1000	-	.	gene_id "MSTRG.32141"; transcript_id "MSTRG.32141.50"; exon_number "7";
chr11	StringTie	exon	47171664	47171800	1000	-	.	gene_id "MSTRG.32141"; transcript_id "MSTRG.32141.50"; exon_number "8";
chr11	StringTie	exon	47172281	47172333	1000	-	.	gene_id "MSTRG.32141"; transcript_id "MSTRG.32141.50"; exon_number "9";
chr11	StringTie	exon	47172710	47172751	1000	-	.	gene_id "MSTRG.32141"; transcript_id "MSTRG.32141.50"; exon_number "10";
chr11	StringTie	exon	47173426	47173482	1000	-	.	gene_id "MSTRG.32141"; transcript_id "MSTRG.32141.50"; exon_number "11";
chr11	StringTie	exon	47173759	47173882	1000	-	.	gene_id "MSTRG.32141"; transcript_id "MSTRG.32141.50"; exon_number "12";
chr11	StringTie	exon	47175015	47175098	1000	-	.	gene_id "MSTRG.32141"; transcript_id "MSTRG.32141.50"; exon_number "13";
chr11	StringTie	exon	47175182	47175313	1000	-	.	gene_id "MSTRG.32141"; transcript_id "MSTRG.32141.50"; exon_number "14";
chr11	StringTie	exon	47175851	47175923	1000	-	.	gene_id "MSTRG.32141"; transcript_id "MSTRG.32141.50"; exon_number "15";
chr11	StringTie	exon	47176516	47176634	1000	-	.	gene_id "MSTRG.32141"; transcript_id "MSTRG.32141.50"; exon_number "16";
chr11	StringTie	exon	47176782	47178046	1000	-	.	gene_id "MSTRG.32141"; transcript_id "MSTRG.32141.50"; exon_number "17";
chr11	StringTie	exon	47178366	47178487	1000	-	.	gene_id "MSTRG.32141"; transcript_id "MSTRG.32141.50"; exon_number "18";
chr11	StringTie	exon	47178894	47179030	1000	-	.	gene_id "MSTRG.32141"; transcript_id "MSTRG.32141.50"; exon_number "19";
chr11	StringTie	exon	47179159	47179279	1000	-	.	gene_id "MSTRG.32141"; transcript_id "MSTRG.32141.50"; exon_number "20";
chr11	StringTie	exon	47179411	47179586	1000	-	.	gene_id "MSTRG.32141"; transcript_id "MSTRG.32141.50"; exon_number "21";
chr11	StringTie	exon	47180186	47180341	1000	-	.	gene_id "MSTRG.32141"; transcript_id "MSTRG.32141.50"; exon_number "22";
chr11	StringTie	exon	47180455	47180690	1000	-	.	gene_id "MSTRG.32141"; transcript_id "MSTRG.32141.50"; exon_number "23";
chr11	StringTie	exon	47182403	47182559	1000	-	.	gene_id "MSTRG.32141"; transcript_id "MSTRG.32141.50"; exon_number "24";
chr11	StringTie	exon	47182674	47182764	1000	-	.	gene_id "MSTRG.32141"; transcript_id "MSTRG.32141.50"; exon_number "25";
chr11	StringTie	exon	47183004	47183065	1000	-	.	gene_id "MSTRG.32141"; transcript_id "MSTRG.32141.50"; exon_number "26";
chr11	StringTie	exon	47186349	47186488	1000	-	.	gene_id "MSTRG.32141"; transcript_id "MSTRG.32141.50"; exon_number "27";
chr11	StringTie	transcript	47164261	47177149	1000	-	.	gene_id "MSTRG.32141"; transcript_id "MSTRG.32141.51";
chr11	StringTie	exon	47164261	47165502	1000	-	.	gene_id "MSTRG.32141"; transcript_id "MSTRG.32141.51"; exon_number "1";
chr11	StringTie	exon	47166268	47166386	1000	-	.	gene_id "MSTRG.32141"; transcript_id "MSTRG.32141.51"; exon_number "2";
chr11	StringTie	exon	47166506	47166599	1000	-	.	gene_id "MSTRG.32141"; transcript_id "MSTRG.32141.51"; exon_number "3";
chr11	StringTie	exon	47166760	47166886	1000	-	.	gene_id "MSTRG.32141"; transcript_id "MSTRG.32141.51"; exon_number "4";
chr11	StringTie	exon	47167909	47168043	1000	-	.	gene_id "MSTRG.32141"; transcript_id "MSTRG.32141.51"; exon_number "5";
chr11	StringTie	exon	47168123	47168251	1000	-	.	gene_id "MSTRG.32141"; transcript_id "MSTRG.32141.51"; exon_number "6";
chr11	StringTie	exon	47171426	47171557	1000	-	.	gene_id "MSTRG.32141"; transcript_id "MSTRG.32141.51"; exon_number "7";
chr11	StringTie	exon	47171664	47171788	1000	-	.	gene_id "MSTRG.32141"; transcript_id "MSTRG.32141.51"; exon_number "8";
chr11	StringTie	exon	47172281	47172333	1000	-	.	gene_id "MSTRG.32141"; transcript_id "MSTRG.32141.51"; exon_number "9";
chr11	StringTie	exon	47172710	47172751	1000	-	.	gene_id "MSTRG.32141"; transcript_id "MSTRG.32141.51"; exon_number "10";
chr11	StringTie	exon	47173426	47173482	1000	-	.	gene_id "MSTRG.32141"; transcript_id "MSTRG.32141.51"; exon_number "11";
chr11	StringTie	exon	47173759	47173840	1000	-	.	gene_id "MSTRG.32141"; transcript_id "MSTRG.32141.51"; exon_number "12";
chr11	StringTie	exon	47175015	47175098	1000	-	.	gene_id "MSTRG.32141"; transcript_id "MSTRG.32141.51"; exon_number "13";
chr11	StringTie	exon	47175182	47175313	1000	-	.	gene_id "MSTRG.32141"; transcript_id "MSTRG.32141.51"; exon_number "14";
chr11	StringTie	exon	47175851	47175923	1000	-	.	gene_id "MSTRG.32141"; transcript_id "MSTRG.32141.51"; exon_number "15";
chr11	StringTie	exon	47176516	47176634	1000	-	.	gene_id "MSTRG.32141"; transcript_id "MSTRG.32141.51"; exon_number "16";
chr11	StringTie	exon	47176782	47177149	1000	-	.	gene_id "MSTRG.32141"; transcript_id "MSTRG.32141.51"; exon_number "17";
chr11	StringTie	transcript	47164261	47186425	1000	-	.	gene_id "MSTRG.32141"; transcript_id "MSTRG.32141.52";
chr11	StringTie	exon	47164261	47165502	1000	-	.	gene_id "MSTRG.32141"; transcript_id "MSTRG.32141.52"; exon_number "1";
chr11	StringTie	exon	47166268	47166386	1000	-	.	gene_id "MSTRG.32141"; transcript_id "MSTRG.32141.52"; exon_number "2";
chr11	StringTie	exon	47166506	47166599	1000	-	.	gene_id "MSTRG.32141"; transcript_id "MSTRG.32141.52"; exon_number "3";
chr11	StringTie	exon	47166760	47166886	1000	-	.	gene_id "MSTRG.32141"; transcript_id "MSTRG.32141.52"; exon_number "4";
chr11	StringTie	exon	47167909	47168043	1000	-	.	gene_id "MSTRG.32141"; transcript_id "MSTRG.32141.52"; exon_number "5";
chr11	StringTie	exon	47168123	47168251	1000	-	.	gene_id "MSTRG.32141"; transcript_id "MSTRG.32141.52"; exon_number "6";
chr11	StringTie	exon	47171426	47171557	1000	-	.	gene_id "MSTRG.32141"; transcript_id "MSTRG.32141.52"; exon_number "7";
chr11	StringTie	exon	47171664	47171800	1000	-	.	gene_id "MSTRG.32141"; transcript_id "MSTRG.32141.52"; exon_number "8";
chr11	StringTie	exon	47172281	47172333	1000	-	.	gene_id "MSTRG.32141"; transcript_id "MSTRG.32141.52"; exon_number "9";
chr11	StringTie	exon	47172710	47172751	1000	-	.	gene_id "MSTRG.32141"; transcript_id "MSTRG.32141.52"; exon_number "10";
chr11	StringTie	exon	47173426	47173482	1000	-	.	gene_id "MSTRG.32141"; transcript_id "MSTRG.32141.52"; exon_number "11";
chr11	StringTie	exon	47173759	47173882	1000	-	.	gene_id "MSTRG.32141"; transcript_id "MSTRG.32141.52"; exon_number "12";
chr11	StringTie	exon	47175015	47175098	1000	-	.	gene_id "MSTRG.32141"; transcript_id "MSTRG.32141.52"; exon_number "13";
chr11	StringTie	exon	47175182	47175313	1000	-	.	gene_id "MSTRG.32141"; transcript_id "MSTRG.32141.52"; exon_number "14";
chr11	StringTie	exon	47175851	47175923	1000	-	.	gene_id "MSTRG.32141"; transcript_id "MSTRG.32141.52"; exon_number "15";
chr11	StringTie	exon	47176516	47176634	1000	-	.	gene_id "MSTRG.32141"; transcript_id "MSTRG.32141.52"; exon_number "16";
chr11	StringTie	exon	47176782	47178046	1000	-	.	gene_id "MSTRG.32141"; transcript_id "MSTRG.32141.52"; exon_number "17";
chr11	StringTie	exon	47178366	47178487	1000	-	.	gene_id "MSTRG.32141"; transcript_id "MSTRG.32141.52"; exon_number "18";
chr11	StringTie	exon	47178894	47179030	1000	-	.	gene_id "MSTRG.32141"; transcript_id "MSTRG.32141.52"; exon_number "19";
chr11	StringTie	exon	47179159	47179279	1000	-	.	gene_id "MSTRG.32141"; transcript_id "MSTRG.32141.52"; exon_number "20";
chr11	StringTie	exon	47179411	47179586	1000	-	.	gene_id "MSTRG.32141"; transcript_id "MSTRG.32141.52"; exon_number "21";
chr11	StringTie	exon	47180186	47180341	1000	-	.	gene_id "MSTRG.32141"; transcript_id "MSTRG.32141.52"; exon_number "22";
chr11	StringTie	exon	47180455	47180690	1000	-	.	gene_id "MSTRG.32141"; transcript_id "MSTRG.32141.52"; exon_number "23";
chr11	StringTie	exon	47182403	47182559	1000	-	.	gene_id "MSTRG.32141"; transcript_id "MSTRG.32141.52"; exon_number "24";
chr11	StringTie	exon	47182674	47182764	1000	-	.	gene_id "MSTRG.32141"; transcript_id "MSTRG.32141.52"; exon_number "25";
chr11	StringTie	exon	47183004	47183065	1000	-	.	gene_id "MSTRG.32141"; transcript_id "MSTRG.32141.52"; exon_number "26";
chr11	StringTie	exon	47184301	47184497	1000	-	.	gene_id "MSTRG.32141"; transcript_id "MSTRG.32141.52"; exon_number "27";
chr11	StringTie	exon	47186349	47186425	1000	-	.	gene_id "MSTRG.32141"; transcript_id "MSTRG.32141.52"; exon_number "28";
chr11	StringTie	transcript	47164262	47176846	1000	-	.	gene_id "MSTRG.32141"; transcript_id "MSTRG.32141.53";
chr11	StringTie	exon	47164262	47165502	1000	-	.	gene_id "MSTRG.32141"; transcript_id "MSTRG.32141.53"; exon_number "1";
chr11	StringTie	exon	47166268	47166386	1000	-	.	gene_id "MSTRG.32141"; transcript_id "MSTRG.32141.53"; exon_number "2";
chr11	StringTie	exon	47166506	47166599	1000	-	.	gene_id "MSTRG.32141"; transcript_id "MSTRG.32141.53"; exon_number "3";
chr11	StringTie	exon	47166760	47166886	1000	-	.	gene_id "MSTRG.32141"; transcript_id "MSTRG.32141.53"; exon_number "4";
chr11	StringTie	exon	47167909	47168043	1000	-	.	gene_id "MSTRG.32141"; transcript_id "MSTRG.32141.53"; exon_number "5";
chr11	StringTie	exon	47168123	47168251	1000	-	.	gene_id "MSTRG.32141"; transcript_id "MSTRG.32141.53"; exon_number "6";
chr11	StringTie	exon	47171426	47171557	1000	-	.	gene_id "MSTRG.32141"; transcript_id "MSTRG.32141.53"; exon_number "7";
chr11	StringTie	exon	47171664	47171800	1000	-	.	gene_id "MSTRG.32141"; transcript_id "MSTRG.32141.53"; exon_number "8";
chr11	StringTie	exon	47172281	47172333	1000	-	.	gene_id "MSTRG.32141"; transcript_id "MSTRG.32141.53"; exon_number "9";
chr11	StringTie	exon	47175015	47175098	1000	-	.	gene_id "MSTRG.32141"; transcript_id "MSTRG.32141.53"; exon_number "10";
chr11	StringTie	exon	47175182	47175313	1000	-	.	gene_id "MSTRG.32141"; transcript_id "MSTRG.32141.53"; exon_number "11";
chr11	StringTie	exon	47175851	47175923	1000	-	.	gene_id "MSTRG.32141"; transcript_id "MSTRG.32141.53"; exon_number "12";
chr11	StringTie	exon	47176782	47176846	1000	-	.	gene_id "MSTRG.32141"; transcript_id "MSTRG.32141.53"; exon_number "13";
chr11	StringTie	transcript	47164268	47176879	1000	-	.	gene_id "MSTRG.32141"; transcript_id "MSTRG.32141.54";
chr11	StringTie	exon	47164268	47165502	1000	-	.	gene_id "MSTRG.32141"; transcript_id "MSTRG.32141.54"; exon_number "1";
chr11	StringTie	exon	47166268	47166386	1000	-	.	gene_id "MSTRG.32141"; transcript_id "MSTRG.32141.54"; exon_number "2";
chr11	StringTie	exon	47166506	47166599	1000	-	.	gene_id "MSTRG.32141"; transcript_id "MSTRG.32141.54"; exon_number "3";
chr11	StringTie	exon	47166760	47166886	1000	-	.	gene_id "MSTRG.32141"; transcript_id "MSTRG.32141.54"; exon_number "4";
chr11	StringTie	exon	47167909	47168043	1000	-	.	gene_id "MSTRG.32141"; transcript_id "MSTRG.32141.54"; exon_number "5";
chr11	StringTie	exon	47168123	47168251	1000	-	.	gene_id "MSTRG.32141"; transcript_id "MSTRG.32141.54"; exon_number "6";
chr11	StringTie	exon	47171426	47171557	1000	-	.	gene_id "MSTRG.32141"; transcript_id "MSTRG.32141.54"; exon_number "7";
chr11	StringTie	exon	47171664	47171800	1000	-	.	gene_id "MSTRG.32141"; transcript_id "MSTRG.32141.54"; exon_number "8";
chr11	StringTie	exon	47172281	47172333	1000	-	.	gene_id "MSTRG.32141"; transcript_id "MSTRG.32141.54"; exon_number "9";
chr11	StringTie	exon	47173426	47173482	1000	-	.	gene_id "MSTRG.32141"; transcript_id "MSTRG.32141.54"; exon_number "10";
chr11	StringTie	exon	47175015	47175098	1000	-	.	gene_id "MSTRG.32141"; transcript_id "MSTRG.32141.54"; exon_number "11";
chr11	StringTie	exon	47175182	47175313	1000	-	.	gene_id "MSTRG.32141"; transcript_id "MSTRG.32141.54"; exon_number "12";
chr11	StringTie	exon	47175851	47175923	1000	-	.	gene_id "MSTRG.32141"; transcript_id "MSTRG.32141.54"; exon_number "13";
chr11	StringTie	exon	47176516	47176634	1000	-	.	gene_id "MSTRG.32141"; transcript_id "MSTRG.32141.54"; exon_number "14";
chr11	StringTie	exon	47176782	47176879	1000	-	.	gene_id "MSTRG.32141"; transcript_id "MSTRG.32141.54"; exon_number "15";
chr11	StringTie	transcript	47164269	47186445	1000	-	.	gene_id "MSTRG.32141"; transcript_id "MSTRG.32141.55";
chr11	StringTie	exon	47164269	47165502	1000	-	.	gene_id "MSTRG.32141"; transcript_id "MSTRG.32141.55"; exon_number "1";
chr11	StringTie	exon	47166268	47166386	1000	-	.	gene_id "MSTRG.32141"; transcript_id "MSTRG.32141.55"; exon_number "2";
chr11	StringTie	exon	47166506	47166599	1000	-	.	gene_id "MSTRG.32141"; transcript_id "MSTRG.32141.55"; exon_number "3";
chr11	StringTie	exon	47166760	47166886	1000	-	.	gene_id "MSTRG.32141"; transcript_id "MSTRG.32141.55"; exon_number "4";
chr11	StringTie	exon	47167909	47168043	1000	-	.	gene_id "MSTRG.32141"; transcript_id "MSTRG.32141.55"; exon_number "5";
chr11	StringTie	exon	47168123	47168251	1000	-	.	gene_id "MSTRG.32141"; transcript_id "MSTRG.32141.55"; exon_number "6";
chr11	StringTie	exon	47171426	47171557	1000	-	.	gene_id "MSTRG.32141"; transcript_id "MSTRG.32141.55"; exon_number "7";
chr11	StringTie	exon	47171664	47171800	1000	-	.	gene_id "MSTRG.32141"; transcript_id "MSTRG.32141.55"; exon_number "8";
chr11	StringTie	exon	47172281	47172333	1000	-	.	gene_id "MSTRG.32141"; transcript_id "MSTRG.32141.55"; exon_number "9";
chr11	StringTie	exon	47172710	47172751	1000	-	.	gene_id "MSTRG.32141"; transcript_id "MSTRG.32141.55"; exon_number "10";
chr11	StringTie	exon	47173426	47173482	1000	-	.	gene_id "MSTRG.32141"; transcript_id "MSTRG.32141.55"; exon_number "11";
chr11	StringTie	exon	47173759	47173882	1000	-	.	gene_id "MSTRG.32141"; transcript_id "MSTRG.32141.55"; exon_number "12";
chr11	StringTie	exon	47175015	47175098	1000	-	.	gene_id "MSTRG.32141"; transcript_id "MSTRG.32141.55"; exon_number "13";
chr11	StringTie	exon	47175182	47175313	1000	-	.	gene_id "MSTRG.32141"; transcript_id "MSTRG.32141.55"; exon_number "14";
chr11	StringTie	exon	47175851	47175923	1000	-	.	gene_id "MSTRG.32141"; transcript_id "MSTRG.32141.55"; exon_number "15";
chr11	StringTie	exon	47176516	47176634	1000	-	.	gene_id "MSTRG.32141"; transcript_id "MSTRG.32141.55"; exon_number "16";
chr11	StringTie	exon	47176782	47178046	1000	-	.	gene_id "MSTRG.32141"; transcript_id "MSTRG.32141.55"; exon_number "17";
chr11	StringTie	exon	47178366	47178487	1000	-	.	gene_id "MSTRG.32141"; transcript_id "MSTRG.32141.55"; exon_number "18";
chr11	StringTie	exon	47178894	47179030	1000	-	.	gene_id "MSTRG.32141"; transcript_id "MSTRG.32141.55"; exon_number "19";
chr11	StringTie	exon	47179159	47179279	1000	-	.	gene_id "MSTRG.32141"; transcript_id "MSTRG.32141.55"; exon_number "20";
chr11	StringTie	exon	47179411	47179586	1000	-	.	gene_id "MSTRG.32141"; transcript_id "MSTRG.32141.55"; exon_number "21";
chr11	StringTie	exon	47180186	47180341	1000	-	.	gene_id "MSTRG.32141"; transcript_id "MSTRG.32141.55"; exon_number "22";
chr11	StringTie	exon	47180455	47180690	1000	-	.	gene_id "MSTRG.32141"; transcript_id "MSTRG.32141.55"; exon_number "23";
chr11	StringTie	exon	47182403	47182559	1000	-	.	gene_id "MSTRG.32141"; transcript_id "MSTRG.32141.55"; exon_number "24";
chr11	StringTie	exon	47182674	47182764	1000	-	.	gene_id "MSTRG.32141"; transcript_id "MSTRG.32141.55"; exon_number "25";
chr11	StringTie	exon	47183004	47183069	1000	-	.	gene_id "MSTRG.32141"; transcript_id "MSTRG.32141.55"; exon_number "26";
chr11	StringTie	exon	47184320	47184497	1000	-	.	gene_id "MSTRG.32141"; transcript_id "MSTRG.32141.55"; exon_number "27";
chr11	StringTie	exon	47186349	47186445	1000	-	.	gene_id "MSTRG.32141"; transcript_id "MSTRG.32141.55"; exon_number "28";
chr11	StringTie	transcript	47164270	47187666	1000	-	.	gene_id "MSTRG.32141"; transcript_id "MSTRG.32141.56";
chr11	StringTie	exon	47164270	47165502	1000	-	.	gene_id "MSTRG.32141"; transcript_id "MSTRG.32141.56"; exon_number "1";
chr11	StringTie	exon	47166268	47166386	1000	-	.	gene_id "MSTRG.32141"; transcript_id "MSTRG.32141.56"; exon_number "2";
chr11	StringTie	exon	47166506	47166599	1000	-	.	gene_id "MSTRG.32141"; transcript_id "MSTRG.32141.56"; exon_number "3";
chr11	StringTie	exon	47166760	47166886	1000	-	.	gene_id "MSTRG.32141"; transcript_id "MSTRG.32141.56"; exon_number "4";
chr11	StringTie	exon	47167909	47168043	1000	-	.	gene_id "MSTRG.32141"; transcript_id "MSTRG.32141.56"; exon_number "5";
chr11	StringTie	exon	47168123	47168251	1000	-	.	gene_id "MSTRG.32141"; transcript_id "MSTRG.32141.56"; exon_number "6";
chr11	StringTie	exon	47171426	47171557	1000	-	.	gene_id "MSTRG.32141"; transcript_id "MSTRG.32141.56"; exon_number "7";
chr11	StringTie	exon	47171664	47171800	1000	-	.	gene_id "MSTRG.32141"; transcript_id "MSTRG.32141.56"; exon_number "8";
chr11	StringTie	exon	47172281	47172333	1000	-	.	gene_id "MSTRG.32141"; transcript_id "MSTRG.32141.56"; exon_number "9";
chr11	StringTie	exon	47172710	47172751	1000	-	.	gene_id "MSTRG.32141"; transcript_id "MSTRG.32141.56"; exon_number "10";
chr11	StringTie	exon	47173426	47173482	1000	-	.	gene_id "MSTRG.32141"; transcript_id "MSTRG.32141.56"; exon_number "11";
chr11	StringTie	exon	47173759	47173882	1000	-	.	gene_id "MSTRG.32141"; transcript_id "MSTRG.32141.56"; exon_number "12";
chr11	StringTie	exon	47175015	47175098	1000	-	.	gene_id "MSTRG.32141"; transcript_id "MSTRG.32141.56"; exon_number "13";
chr11	StringTie	exon	47175182	47175313	1000	-	.	gene_id "MSTRG.32141"; transcript_id "MSTRG.32141.56"; exon_number "14";
chr11	StringTie	exon	47175851	47175923	1000	-	.	gene_id "MSTRG.32141"; transcript_id "MSTRG.32141.56"; exon_number "15";
chr11	StringTie	exon	47176516	47176634	1000	-	.	gene_id "MSTRG.32141"; transcript_id "MSTRG.32141.56"; exon_number "16";
chr11	StringTie	exon	47176782	47178046	1000	-	.	gene_id "MSTRG.32141"; transcript_id "MSTRG.32141.56"; exon_number "17";
chr11	StringTie	exon	47178366	47178487	1000	-	.	gene_id "MSTRG.32141"; transcript_id "MSTRG.32141.56"; exon_number "18";
chr11	StringTie	exon	47178894	47179030	1000	-	.	gene_id "MSTRG.32141"; transcript_id "MSTRG.32141.56"; exon_number "19";
chr11	StringTie	exon	47179159	47179279	1000	-	.	gene_id "MSTRG.32141"; transcript_id "MSTRG.32141.56"; exon_number "20";
chr11	StringTie	exon	47179411	47179586	1000	-	.	gene_id "MSTRG.32141"; transcript_id "MSTRG.32141.56"; exon_number "21";
chr11	StringTie	exon	47180186	47180341	1000	-	.	gene_id "MSTRG.32141"; transcript_id "MSTRG.32141.56"; exon_number "22";
chr11	StringTie	exon	47180455	47180690	1000	-	.	gene_id "MSTRG.32141"; transcript_id "MSTRG.32141.56"; exon_number "23";
chr11	StringTie	exon	47182403	47182559	1000	-	.	gene_id "MSTRG.32141"; transcript_id "MSTRG.32141.56"; exon_number "24";
chr11	StringTie	exon	47182674	47182764	1000	-	.	gene_id "MSTRG.32141"; transcript_id "MSTRG.32141.56"; exon_number "25";
chr11	StringTie	exon	47183004	47183069	1000	-	.	gene_id "MSTRG.32141"; transcript_id "MSTRG.32141.56"; exon_number "26";
chr11	StringTie	exon	47186955	47187666	1000	-	.	gene_id "MSTRG.32141"; transcript_id "MSTRG.32141.56"; exon_number "27";
chr11	StringTie	transcript	47164271	47187378	1000	-	.	gene_id "MSTRG.32141"; transcript_id "MSTRG.32141.57";
chr11	StringTie	exon	47164271	47165502	1000	-	.	gene_id "MSTRG.32141"; transcript_id "MSTRG.32141.57"; exon_number "1";
chr11	StringTie	exon	47166268	47166386	1000	-	.	gene_id "MSTRG.32141"; transcript_id "MSTRG.32141.57"; exon_number "2";
chr11	StringTie	exon	47166506	47166599	1000	-	.	gene_id "MSTRG.32141"; transcript_id "MSTRG.32141.57"; exon_number "3";
chr11	StringTie	exon	47166760	47166886	1000	-	.	gene_id "MSTRG.32141"; transcript_id "MSTRG.32141.57"; exon_number "4";
chr11	StringTie	exon	47167909	47168043	1000	-	.	gene_id "MSTRG.32141"; transcript_id "MSTRG.32141.57"; exon_number "5";
chr11	StringTie	exon	47168123	47168251	1000	-	.	gene_id "MSTRG.32141"; transcript_id "MSTRG.32141.57"; exon_number "6";
chr11	StringTie	exon	47171426	47171557	1000	-	.	gene_id "MSTRG.32141"; transcript_id "MSTRG.32141.57"; exon_number "7";
chr11	StringTie	exon	47171664	47171800	1000	-	.	gene_id "MSTRG.32141"; transcript_id "MSTRG.32141.57"; exon_number "8";
chr11	StringTie	exon	47172281	47172333	1000	-	.	gene_id "MSTRG.32141"; transcript_id "MSTRG.32141.57"; exon_number "9";
chr11	StringTie	exon	47173426	47173482	1000	-	.	gene_id "MSTRG.32141"; transcript_id "MSTRG.32141.57"; exon_number "10";
chr11	StringTie	exon	47173759	47173840	1000	-	.	gene_id "MSTRG.32141"; transcript_id "MSTRG.32141.57"; exon_number "11";
chr11	StringTie	exon	47175015	47175098	1000	-	.	gene_id "MSTRG.32141"; transcript_id "MSTRG.32141.57"; exon_number "12";
chr11	StringTie	exon	47175182	47175313	1000	-	.	gene_id "MSTRG.32141"; transcript_id "MSTRG.32141.57"; exon_number "13";
chr11	StringTie	exon	47175851	47175923	1000	-	.	gene_id "MSTRG.32141"; transcript_id "MSTRG.32141.57"; exon_number "14";
chr11	StringTie	exon	47176516	47176634	1000	-	.	gene_id "MSTRG.32141"; transcript_id "MSTRG.32141.57"; exon_number "15";
chr11	StringTie	exon	47176782	47178046	1000	-	.	gene_id "MSTRG.32141"; transcript_id "MSTRG.32141.57"; exon_number "16";
chr11	StringTie	exon	47178366	47178487	1000	-	.	gene_id "MSTRG.32141"; transcript_id "MSTRG.32141.57"; exon_number "17";
chr11	StringTie	exon	47178894	47179030	1000	-	.	gene_id "MSTRG.32141"; transcript_id "MSTRG.32141.57"; exon_number "18";
chr11	StringTie	exon	47179159	47179279	1000	-	.	gene_id "MSTRG.32141"; transcript_id "MSTRG.32141.57"; exon_number "19";
chr11	StringTie	exon	47179411	47179586	1000	-	.	gene_id "MSTRG.32141"; transcript_id "MSTRG.32141.57"; exon_number "20";
chr11	StringTie	exon	47180186	47180341	1000	-	.	gene_id "MSTRG.32141"; transcript_id "MSTRG.32141.57"; exon_number "21";
chr11	StringTie	exon	47180455	47180690	1000	-	.	gene_id "MSTRG.32141"; transcript_id "MSTRG.32141.57"; exon_number "22";
chr11	StringTie	exon	47182403	47182559	1000	-	.	gene_id "MSTRG.32141"; transcript_id "MSTRG.32141.57"; exon_number "23";
chr11	StringTie	exon	47182674	47182764	1000	-	.	gene_id "MSTRG.32141"; transcript_id "MSTRG.32141.57"; exon_number "24";
chr11	StringTie	exon	47183004	47183069	1000	-	.	gene_id "MSTRG.32141"; transcript_id "MSTRG.32141.57"; exon_number "25";
chr11	StringTie	exon	47186955	47187378	1000	-	.	gene_id "MSTRG.32141"; transcript_id "MSTRG.32141.57"; exon_number "26";
chr11	StringTie	transcript	47164273	47186455	1000	-	.	gene_id "MSTRG.32141"; transcript_id "MSTRG.32141.58";
chr11	StringTie	exon	47164273	47165502	1000	-	.	gene_id "MSTRG.32141"; transcript_id "MSTRG.32141.58"; exon_number "1";
chr11	StringTie	exon	47166268	47166386	1000	-	.	gene_id "MSTRG.32141"; transcript_id "MSTRG.32141.58"; exon_number "2";
chr11	StringTie	exon	47166506	47166599	1000	-	.	gene_id "MSTRG.32141"; transcript_id "MSTRG.32141.58"; exon_number "3";
chr11	StringTie	exon	47166760	47166886	1000	-	.	gene_id "MSTRG.32141"; transcript_id "MSTRG.32141.58"; exon_number "4";
chr11	StringTie	exon	47167909	47168043	1000	-	.	gene_id "MSTRG.32141"; transcript_id "MSTRG.32141.58"; exon_number "5";
chr11	StringTie	exon	47168123	47168251	1000	-	.	gene_id "MSTRG.32141"; transcript_id "MSTRG.32141.58"; exon_number "6";
chr11	StringTie	exon	47171426	47171557	1000	-	.	gene_id "MSTRG.32141"; transcript_id "MSTRG.32141.58"; exon_number "7";
chr11	StringTie	exon	47171664	47171800	1000	-	.	gene_id "MSTRG.32141"; transcript_id "MSTRG.32141.58"; exon_number "8";
chr11	StringTie	exon	47172281	47172333	1000	-	.	gene_id "MSTRG.32141"; transcript_id "MSTRG.32141.58"; exon_number "9";
chr11	StringTie	exon	47173426	47173482	1000	-	.	gene_id "MSTRG.32141"; transcript_id "MSTRG.32141.58"; exon_number "10";
chr11	StringTie	exon	47173759	47173840	1000	-	.	gene_id "MSTRG.32141"; transcript_id "MSTRG.32141.58"; exon_number "11";
chr11	StringTie	exon	47175015	47175098	1000	-	.	gene_id "MSTRG.32141"; transcript_id "MSTRG.32141.58"; exon_number "12";
chr11	StringTie	exon	47175182	47175313	1000	-	.	gene_id "MSTRG.32141"; transcript_id "MSTRG.32141.58"; exon_number "13";
chr11	StringTie	exon	47175851	47175923	1000	-	.	gene_id "MSTRG.32141"; transcript_id "MSTRG.32141.58"; exon_number "14";
chr11	StringTie	exon	47176516	47176634	1000	-	.	gene_id "MSTRG.32141"; transcript_id "MSTRG.32141.58"; exon_number "15";
chr11	StringTie	exon	47176782	47178046	1000	-	.	gene_id "MSTRG.32141"; transcript_id "MSTRG.32141.58"; exon_number "16";
chr11	StringTie	exon	47178366	47178487	1000	-	.	gene_id "MSTRG.32141"; transcript_id "MSTRG.32141.58"; exon_number "17";
chr11	StringTie	exon	47178894	47179030	1000	-	.	gene_id "MSTRG.32141"; transcript_id "MSTRG.32141.58"; exon_number "18";
chr11	StringTie	exon	47179159	47179279	1000	-	.	gene_id "MSTRG.32141"; transcript_id "MSTRG.32141.58"; exon_number "19";
chr11	StringTie	exon	47179411	47179586	1000	-	.	gene_id "MSTRG.32141"; transcript_id "MSTRG.32141.58"; exon_number "20";
chr11	StringTie	exon	47180186	47180341	1000	-	.	gene_id "MSTRG.32141"; transcript_id "MSTRG.32141.58"; exon_number "21";
chr11	StringTie	exon	47180455	47180690	1000	-	.	gene_id "MSTRG.32141"; transcript_id "MSTRG.32141.58"; exon_number "22";
chr11	StringTie	exon	47182403	47182559	1000	-	.	gene_id "MSTRG.32141"; transcript_id "MSTRG.32141.58"; exon_number "23";
chr11	StringTie	exon	47182674	47182764	1000	-	.	gene_id "MSTRG.32141"; transcript_id "MSTRG.32141.58"; exon_number "24";
chr11	StringTie	exon	47183004	47183069	1000	-	.	gene_id "MSTRG.32141"; transcript_id "MSTRG.32141.58"; exon_number "25";
chr11	StringTie	exon	47184301	47184497	1000	-	.	gene_id "MSTRG.32141"; transcript_id "MSTRG.32141.58"; exon_number "26";
chr11	StringTie	exon	47186349	47186455	1000	-	.	gene_id "MSTRG.32141"; transcript_id "MSTRG.32141.58"; exon_number "27";
chr11	StringTie	transcript	47164273	47176851	1000	-	.	gene_id "MSTRG.32141"; transcript_id "MSTRG.32141.59";
chr11	StringTie	exon	47164273	47165502	1000	-	.	gene_id "MSTRG.32141"; transcript_id "MSTRG.32141.59"; exon_number "1";
chr11	StringTie	exon	47166268	47166386	1000	-	.	gene_id "MSTRG.32141"; transcript_id "MSTRG.32141.59"; exon_number "2";
chr11	StringTie	exon	47166506	47166599	1000	-	.	gene_id "MSTRG.32141"; transcript_id "MSTRG.32141.59"; exon_number "3";
chr11	StringTie	exon	47166760	47166886	1000	-	.	gene_id "MSTRG.32141"; transcript_id "MSTRG.32141.59"; exon_number "4";
chr11	StringTie	exon	47167909	47168043	1000	-	.	gene_id "MSTRG.32141"; transcript_id "MSTRG.32141.59"; exon_number "5";
chr11	StringTie	exon	47168123	47168251	1000	-	.	gene_id "MSTRG.32141"; transcript_id "MSTRG.32141.59"; exon_number "6";
chr11	StringTie	exon	47171426	47171557	1000	-	.	gene_id "MSTRG.32141"; transcript_id "MSTRG.32141.59"; exon_number "7";
chr11	StringTie	exon	47171664	47171800	1000	-	.	gene_id "MSTRG.32141"; transcript_id "MSTRG.32141.59"; exon_number "8";
chr11	StringTie	exon	47172281	47172333	1000	-	.	gene_id "MSTRG.32141"; transcript_id "MSTRG.32141.59"; exon_number "9";
chr11	StringTie	exon	47175182	47175313	1000	-	.	gene_id "MSTRG.32141"; transcript_id "MSTRG.32141.59"; exon_number "10";
chr11	StringTie	exon	47175851	47175923	1000	-	.	gene_id "MSTRG.32141"; transcript_id "MSTRG.32141.59"; exon_number "11";
chr11	StringTie	exon	47176516	47176634	1000	-	.	gene_id "MSTRG.32141"; transcript_id "MSTRG.32141.59"; exon_number "12";
chr11	StringTie	exon	47176782	47176851	1000	-	.	gene_id "MSTRG.32141"; transcript_id "MSTRG.32141.59"; exon_number "13";
chr11	StringTie	transcript	47161479	47186527	1000	-	.	gene_id "MSTRG.32141"; transcript_id "MSTRG.32141.6";
chr11	StringTie	exon	47161479	47161564	1000	-	.	gene_id "MSTRG.32141"; transcript_id "MSTRG.32141.6"; exon_number "1";
chr11	StringTie	exon	47161620	47161636	1000	-	.	gene_id "MSTRG.32141"; transcript_id "MSTRG.32141.6"; exon_number "2";
chr11	StringTie	exon	47164277	47165502	1000	-	.	gene_id "MSTRG.32141"; transcript_id "MSTRG.32141.6"; exon_number "3";
chr11	StringTie	exon	47166268	47166386	1000	-	.	gene_id "MSTRG.32141"; transcript_id "MSTRG.32141.6"; exon_number "4";
chr11	StringTie	exon	47166506	47166886	1000	-	.	gene_id "MSTRG.32141"; transcript_id "MSTRG.32141.6"; exon_number "5";
chr11	StringTie	exon	47167909	47168043	1000	-	.	gene_id "MSTRG.32141"; transcript_id "MSTRG.32141.6"; exon_number "6";
chr11	StringTie	exon	47168123	47168251	1000	-	.	gene_id "MSTRG.32141"; transcript_id "MSTRG.32141.6"; exon_number "7";
chr11	StringTie	exon	47171426	47171557	1000	-	.	gene_id "MSTRG.32141"; transcript_id "MSTRG.32141.6"; exon_number "8";
chr11	StringTie	exon	47171664	47171800	1000	-	.	gene_id "MSTRG.32141"; transcript_id "MSTRG.32141.6"; exon_number "9";
chr11	StringTie	exon	47172281	47172333	1000	-	.	gene_id "MSTRG.32141"; transcript_id "MSTRG.32141.6"; exon_number "10";
chr11	StringTie	exon	47173426	47173482	1000	-	.	gene_id "MSTRG.32141"; transcript_id "MSTRG.32141.6"; exon_number "11";
chr11	StringTie	exon	47173759	47173840	1000	-	.	gene_id "MSTRG.32141"; transcript_id "MSTRG.32141.6"; exon_number "12";
chr11	StringTie	exon	47175015	47175098	1000	-	.	gene_id "MSTRG.32141"; transcript_id "MSTRG.32141.6"; exon_number "13";
chr11	StringTie	exon	47175182	47175313	1000	-	.	gene_id "MSTRG.32141"; transcript_id "MSTRG.32141.6"; exon_number "14";
chr11	StringTie	exon	47175851	47175923	1000	-	.	gene_id "MSTRG.32141"; transcript_id "MSTRG.32141.6"; exon_number "15";
chr11	StringTie	exon	47176516	47176634	1000	-	.	gene_id "MSTRG.32141"; transcript_id "MSTRG.32141.6"; exon_number "16";
chr11	StringTie	exon	47176782	47178046	1000	-	.	gene_id "MSTRG.32141"; transcript_id "MSTRG.32141.6"; exon_number "17";
chr11	StringTie	exon	47178366	47178487	1000	-	.	gene_id "MSTRG.32141"; transcript_id "MSTRG.32141.6"; exon_number "18";
chr11	StringTie	exon	47178894	47179030	1000	-	.	gene_id "MSTRG.32141"; transcript_id "MSTRG.32141.6"; exon_number "19";
chr11	StringTie	exon	47179159	47179279	1000	-	.	gene_id "MSTRG.32141"; transcript_id "MSTRG.32141.6"; exon_number "20";
chr11	StringTie	exon	47179411	47179586	1000	-	.	gene_id "MSTRG.32141"; transcript_id "MSTRG.32141.6"; exon_number "21";
chr11	StringTie	exon	47180186	47180341	1000	-	.	gene_id "MSTRG.32141"; transcript_id "MSTRG.32141.6"; exon_number "22";
chr11	StringTie	exon	47180455	47180690	1000	-	.	gene_id "MSTRG.32141"; transcript_id "MSTRG.32141.6"; exon_number "23";
chr11	StringTie	exon	47182403	47182559	1000	-	.	gene_id "MSTRG.32141"; transcript_id "MSTRG.32141.6"; exon_number "24";
chr11	StringTie	exon	47182674	47182764	1000	-	.	gene_id "MSTRG.32141"; transcript_id "MSTRG.32141.6"; exon_number "25";
chr11	StringTie	exon	47183004	47183069	1000	-	.	gene_id "MSTRG.32141"; transcript_id "MSTRG.32141.6"; exon_number "26";
chr11	StringTie	exon	47186349	47186527	1000	-	.	gene_id "MSTRG.32141"; transcript_id "MSTRG.32141.6"; exon_number "27";
chr11	StringTie	transcript	47164275	47176868	1000	-	.	gene_id "MSTRG.32141"; transcript_id "MSTRG.32141.60";
chr11	StringTie	exon	47164275	47165502	1000	-	.	gene_id "MSTRG.32141"; transcript_id "MSTRG.32141.60"; exon_number "1";
chr11	StringTie	exon	47166268	47166386	1000	-	.	gene_id "MSTRG.32141"; transcript_id "MSTRG.32141.60"; exon_number "2";
chr11	StringTie	exon	47166506	47166599	1000	-	.	gene_id "MSTRG.32141"; transcript_id "MSTRG.32141.60"; exon_number "3";
chr11	StringTie	exon	47166760	47166886	1000	-	.	gene_id "MSTRG.32141"; transcript_id "MSTRG.32141.60"; exon_number "4";
chr11	StringTie	exon	47167909	47168251	1000	-	.	gene_id "MSTRG.32141"; transcript_id "MSTRG.32141.60"; exon_number "5";
chr11	StringTie	exon	47171426	47171557	1000	-	.	gene_id "MSTRG.32141"; transcript_id "MSTRG.32141.60"; exon_number "6";
chr11	StringTie	exon	47171664	47171800	1000	-	.	gene_id "MSTRG.32141"; transcript_id "MSTRG.32141.60"; exon_number "7";
chr11	StringTie	exon	47172281	47172333	1000	-	.	gene_id "MSTRG.32141"; transcript_id "MSTRG.32141.60"; exon_number "8";
chr11	StringTie	exon	47172710	47172751	1000	-	.	gene_id "MSTRG.32141"; transcript_id "MSTRG.32141.60"; exon_number "9";
chr11	StringTie	exon	47173426	47173482	1000	-	.	gene_id "MSTRG.32141"; transcript_id "MSTRG.32141.60"; exon_number "10";
chr11	StringTie	exon	47173759	47173840	1000	-	.	gene_id "MSTRG.32141"; transcript_id "MSTRG.32141.60"; exon_number "11";
chr11	StringTie	exon	47175015	47175098	1000	-	.	gene_id "MSTRG.32141"; transcript_id "MSTRG.32141.60"; exon_number "12";
chr11	StringTie	exon	47175182	47175313	1000	-	.	gene_id "MSTRG.32141"; transcript_id "MSTRG.32141.60"; exon_number "13";
chr11	StringTie	exon	47175872	47175923	1000	-	.	gene_id "MSTRG.32141"; transcript_id "MSTRG.32141.60"; exon_number "14";
chr11	StringTie	exon	47176516	47176634	1000	-	.	gene_id "MSTRG.32141"; transcript_id "MSTRG.32141.60"; exon_number "15";
chr11	StringTie	exon	47176782	47176868	1000	-	.	gene_id "MSTRG.32141"; transcript_id "MSTRG.32141.60"; exon_number "16";
chr11	StringTie	transcript	47164279	47186426	1000	-	.	gene_id "MSTRG.32141"; transcript_id "MSTRG.32141.61";
chr11	StringTie	exon	47164279	47165502	1000	-	.	gene_id "MSTRG.32141"; transcript_id "MSTRG.32141.61"; exon_number "1";
chr11	StringTie	exon	47166268	47166386	1000	-	.	gene_id "MSTRG.32141"; transcript_id "MSTRG.32141.61"; exon_number "2";
chr11	StringTie	exon	47166506	47166599	1000	-	.	gene_id "MSTRG.32141"; transcript_id "MSTRG.32141.61"; exon_number "3";
chr11	StringTie	exon	47166760	47166886	1000	-	.	gene_id "MSTRG.32141"; transcript_id "MSTRG.32141.61"; exon_number "4";
chr11	StringTie	exon	47167909	47168043	1000	-	.	gene_id "MSTRG.32141"; transcript_id "MSTRG.32141.61"; exon_number "5";
chr11	StringTie	exon	47168123	47168251	1000	-	.	gene_id "MSTRG.32141"; transcript_id "MSTRG.32141.61"; exon_number "6";
chr11	StringTie	exon	47171426	47171557	1000	-	.	gene_id "MSTRG.32141"; transcript_id "MSTRG.32141.61"; exon_number "7";
chr11	StringTie	exon	47171664	47171800	1000	-	.	gene_id "MSTRG.32141"; transcript_id "MSTRG.32141.61"; exon_number "8";
chr11	StringTie	exon	47172281	47172333	1000	-	.	gene_id "MSTRG.32141"; transcript_id "MSTRG.32141.61"; exon_number "9";
chr11	StringTie	exon	47173426	47173482	1000	-	.	gene_id "MSTRG.32141"; transcript_id "MSTRG.32141.61"; exon_number "10";
chr11	StringTie	exon	47173759	47173840	1000	-	.	gene_id "MSTRG.32141"; transcript_id "MSTRG.32141.61"; exon_number "11";
chr11	StringTie	exon	47175015	47175098	1000	-	.	gene_id "MSTRG.32141"; transcript_id "MSTRG.32141.61"; exon_number "12";
chr11	StringTie	exon	47175182	47175313	1000	-	.	gene_id "MSTRG.32141"; transcript_id "MSTRG.32141.61"; exon_number "13";
chr11	StringTie	exon	47175851	47175923	1000	-	.	gene_id "MSTRG.32141"; transcript_id "MSTRG.32141.61"; exon_number "14";
chr11	StringTie	exon	47176516	47176634	1000	-	.	gene_id "MSTRG.32141"; transcript_id "MSTRG.32141.61"; exon_number "15";
chr11	StringTie	exon	47176782	47176950	1000	-	.	gene_id "MSTRG.32141"; transcript_id "MSTRG.32141.61"; exon_number "16";
chr11	StringTie	exon	47178366	47178487	1000	-	.	gene_id "MSTRG.32141"; transcript_id "MSTRG.32141.61"; exon_number "17";
chr11	StringTie	exon	47178894	47179030	1000	-	.	gene_id "MSTRG.32141"; transcript_id "MSTRG.32141.61"; exon_number "18";
chr11	StringTie	exon	47179159	47179279	1000	-	.	gene_id "MSTRG.32141"; transcript_id "MSTRG.32141.61"; exon_number "19";
chr11	StringTie	exon	47179411	47179586	1000	-	.	gene_id "MSTRG.32141"; transcript_id "MSTRG.32141.61"; exon_number "20";
chr11	StringTie	exon	47180186	47180341	1000	-	.	gene_id "MSTRG.32141"; transcript_id "MSTRG.32141.61"; exon_number "21";
chr11	StringTie	exon	47180455	47180690	1000	-	.	gene_id "MSTRG.32141"; transcript_id "MSTRG.32141.61"; exon_number "22";
chr11	StringTie	exon	47182403	47182559	1000	-	.	gene_id "MSTRG.32141"; transcript_id "MSTRG.32141.61"; exon_number "23";
chr11	StringTie	exon	47182674	47182764	1000	-	.	gene_id "MSTRG.32141"; transcript_id "MSTRG.32141.61"; exon_number "24";
chr11	StringTie	exon	47183004	47183065	1000	-	.	gene_id "MSTRG.32141"; transcript_id "MSTRG.32141.61"; exon_number "25";
chr11	StringTie	exon	47186349	47186426	1000	-	.	gene_id "MSTRG.32141"; transcript_id "MSTRG.32141.61"; exon_number "26";
chr11	StringTie	transcript	47164281	47186442	1000	-	.	gene_id "MSTRG.32141"; transcript_id "MSTRG.32141.62";
chr11	StringTie	exon	47164281	47165502	1000	-	.	gene_id "MSTRG.32141"; transcript_id "MSTRG.32141.62"; exon_number "1";
chr11	StringTie	exon	47166268	47166386	1000	-	.	gene_id "MSTRG.32141"; transcript_id "MSTRG.32141.62"; exon_number "2";
chr11	StringTie	exon	47166506	47166599	1000	-	.	gene_id "MSTRG.32141"; transcript_id "MSTRG.32141.62"; exon_number "3";
chr11	StringTie	exon	47166760	47166886	1000	-	.	gene_id "MSTRG.32141"; transcript_id "MSTRG.32141.62"; exon_number "4";
chr11	StringTie	exon	47167909	47168043	1000	-	.	gene_id "MSTRG.32141"; transcript_id "MSTRG.32141.62"; exon_number "5";
chr11	StringTie	exon	47168123	47168251	1000	-	.	gene_id "MSTRG.32141"; transcript_id "MSTRG.32141.62"; exon_number "6";
chr11	StringTie	exon	47171426	47171557	1000	-	.	gene_id "MSTRG.32141"; transcript_id "MSTRG.32141.62"; exon_number "7";
chr11	StringTie	exon	47171664	47171800	1000	-	.	gene_id "MSTRG.32141"; transcript_id "MSTRG.32141.62"; exon_number "8";
chr11	StringTie	exon	47172281	47172333	1000	-	.	gene_id "MSTRG.32141"; transcript_id "MSTRG.32141.62"; exon_number "9";
chr11	StringTie	exon	47173426	47173482	1000	-	.	gene_id "MSTRG.32141"; transcript_id "MSTRG.32141.62"; exon_number "10";
chr11	StringTie	exon	47173759	47173840	1000	-	.	gene_id "MSTRG.32141"; transcript_id "MSTRG.32141.62"; exon_number "11";
chr11	StringTie	exon	47175015	47175098	1000	-	.	gene_id "MSTRG.32141"; transcript_id "MSTRG.32141.62"; exon_number "12";
chr11	StringTie	exon	47175182	47175313	1000	-	.	gene_id "MSTRG.32141"; transcript_id "MSTRG.32141.62"; exon_number "13";
chr11	StringTie	exon	47175851	47175923	1000	-	.	gene_id "MSTRG.32141"; transcript_id "MSTRG.32141.62"; exon_number "14";
chr11	StringTie	exon	47176516	47176634	1000	-	.	gene_id "MSTRG.32141"; transcript_id "MSTRG.32141.62"; exon_number "15";
chr11	StringTie	exon	47176782	47178046	1000	-	.	gene_id "MSTRG.32141"; transcript_id "MSTRG.32141.62"; exon_number "16";
chr11	StringTie	exon	47178366	47178487	1000	-	.	gene_id "MSTRG.32141"; transcript_id "MSTRG.32141.62"; exon_number "17";
chr11	StringTie	exon	47178894	47179030	1000	-	.	gene_id "MSTRG.32141"; transcript_id "MSTRG.32141.62"; exon_number "18";
chr11	StringTie	exon	47179159	47179279	1000	-	.	gene_id "MSTRG.32141"; transcript_id "MSTRG.32141.62"; exon_number "19";
chr11	StringTie	exon	47179411	47179586	1000	-	.	gene_id "MSTRG.32141"; transcript_id "MSTRG.32141.62"; exon_number "20";
chr11	StringTie	exon	47180186	47180341	1000	-	.	gene_id "MSTRG.32141"; transcript_id "MSTRG.32141.62"; exon_number "21";
chr11	StringTie	exon	47180455	47180690	1000	-	.	gene_id "MSTRG.32141"; transcript_id "MSTRG.32141.62"; exon_number "22";
chr11	StringTie	exon	47182403	47182559	1000	-	.	gene_id "MSTRG.32141"; transcript_id "MSTRG.32141.62"; exon_number "23";
chr11	StringTie	exon	47182674	47182764	1000	-	.	gene_id "MSTRG.32141"; transcript_id "MSTRG.32141.62"; exon_number "24";
chr11	StringTie	exon	47183004	47183069	1000	-	.	gene_id "MSTRG.32141"; transcript_id "MSTRG.32141.62"; exon_number "25";
chr11	StringTie	exon	47184320	47184497	1000	-	.	gene_id "MSTRG.32141"; transcript_id "MSTRG.32141.62"; exon_number "26";
chr11	StringTie	exon	47186349	47186442	1000	-	.	gene_id "MSTRG.32141"; transcript_id "MSTRG.32141.62"; exon_number "27";
chr11	StringTie	transcript	47164287	47186428	1000	-	.	gene_id "MSTRG.32141"; transcript_id "MSTRG.32141.63";
chr11	StringTie	exon	47164287	47165502	1000	-	.	gene_id "MSTRG.32141"; transcript_id "MSTRG.32141.63"; exon_number "1";
chr11	StringTie	exon	47166268	47166386	1000	-	.	gene_id "MSTRG.32141"; transcript_id "MSTRG.32141.63"; exon_number "2";
chr11	StringTie	exon	47166506	47166599	1000	-	.	gene_id "MSTRG.32141"; transcript_id "MSTRG.32141.63"; exon_number "3";
chr11	StringTie	exon	47166760	47166886	1000	-	.	gene_id "MSTRG.32141"; transcript_id "MSTRG.32141.63"; exon_number "4";
chr11	StringTie	exon	47167909	47168043	1000	-	.	gene_id "MSTRG.32141"; transcript_id "MSTRG.32141.63"; exon_number "5";
chr11	StringTie	exon	47168123	47168251	1000	-	.	gene_id "MSTRG.32141"; transcript_id "MSTRG.32141.63"; exon_number "6";
chr11	StringTie	exon	47171426	47171557	1000	-	.	gene_id "MSTRG.32141"; transcript_id "MSTRG.32141.63"; exon_number "7";
chr11	StringTie	exon	47171664	47171800	1000	-	.	gene_id "MSTRG.32141"; transcript_id "MSTRG.32141.63"; exon_number "8";
chr11	StringTie	exon	47172281	47172333	1000	-	.	gene_id "MSTRG.32141"; transcript_id "MSTRG.32141.63"; exon_number "9";
chr11	StringTie	exon	47172710	47172751	1000	-	.	gene_id "MSTRG.32141"; transcript_id "MSTRG.32141.63"; exon_number "10";
chr11	StringTie	exon	47173426	47173482	1000	-	.	gene_id "MSTRG.32141"; transcript_id "MSTRG.32141.63"; exon_number "11";
chr11	StringTie	exon	47173759	47173882	1000	-	.	gene_id "MSTRG.32141"; transcript_id "MSTRG.32141.63"; exon_number "12";
chr11	StringTie	exon	47175015	47175098	1000	-	.	gene_id "MSTRG.32141"; transcript_id "MSTRG.32141.63"; exon_number "13";
chr11	StringTie	exon	47175182	47175313	1000	-	.	gene_id "MSTRG.32141"; transcript_id "MSTRG.32141.63"; exon_number "14";
chr11	StringTie	exon	47175851	47175923	1000	-	.	gene_id "MSTRG.32141"; transcript_id "MSTRG.32141.63"; exon_number "15";
chr11	StringTie	exon	47176516	47178046	1000	-	.	gene_id "MSTRG.32141"; transcript_id "MSTRG.32141.63"; exon_number "16";
chr11	StringTie	exon	47178366	47178487	1000	-	.	gene_id "MSTRG.32141"; transcript_id "MSTRG.32141.63"; exon_number "17";
chr11	StringTie	exon	47178894	47179030	1000	-	.	gene_id "MSTRG.32141"; transcript_id "MSTRG.32141.63"; exon_number "18";
chr11	StringTie	exon	47179159	47179279	1000	-	.	gene_id "MSTRG.32141"; transcript_id "MSTRG.32141.63"; exon_number "19";
chr11	StringTie	exon	47179411	47179586	1000	-	.	gene_id "MSTRG.32141"; transcript_id "MSTRG.32141.63"; exon_number "20";
chr11	StringTie	exon	47180186	47180341	1000	-	.	gene_id "MSTRG.32141"; transcript_id "MSTRG.32141.63"; exon_number "21";
chr11	StringTie	exon	47180455	47180690	1000	-	.	gene_id "MSTRG.32141"; transcript_id "MSTRG.32141.63"; exon_number "22";
chr11	StringTie	exon	47182403	47182559	1000	-	.	gene_id "MSTRG.32141"; transcript_id "MSTRG.32141.63"; exon_number "23";
chr11	StringTie	exon	47182674	47182809	1000	-	.	gene_id "MSTRG.32141"; transcript_id "MSTRG.32141.63"; exon_number "24";
chr11	StringTie	exon	47183004	47183069	1000	-	.	gene_id "MSTRG.32141"; transcript_id "MSTRG.32141.63"; exon_number "25";
chr11	StringTie	exon	47186349	47186428	1000	-	.	gene_id "MSTRG.32141"; transcript_id "MSTRG.32141.63"; exon_number "26";
chr11	StringTie	transcript	47164293	47176927	1000	-	.	gene_id "MSTRG.32141"; transcript_id "MSTRG.32141.64";
chr11	StringTie	exon	47164293	47165502	1000	-	.	gene_id "MSTRG.32141"; transcript_id "MSTRG.32141.64"; exon_number "1";
chr11	StringTie	exon	47166268	47166382	1000	-	.	gene_id "MSTRG.32141"; transcript_id "MSTRG.32141.64"; exon_number "2";
chr11	StringTie	exon	47166506	47166599	1000	-	.	gene_id "MSTRG.32141"; transcript_id "MSTRG.32141.64"; exon_number "3";
chr11	StringTie	exon	47166760	47166886	1000	-	.	gene_id "MSTRG.32141"; transcript_id "MSTRG.32141.64"; exon_number "4";
chr11	StringTie	exon	47167909	47168043	1000	-	.	gene_id "MSTRG.32141"; transcript_id "MSTRG.32141.64"; exon_number "5";
chr11	StringTie	exon	47168123	47168251	1000	-	.	gene_id "MSTRG.32141"; transcript_id "MSTRG.32141.64"; exon_number "6";
chr11	StringTie	exon	47171426	47171557	1000	-	.	gene_id "MSTRG.32141"; transcript_id "MSTRG.32141.64"; exon_number "7";
chr11	StringTie	exon	47171664	47171800	1000	-	.	gene_id "MSTRG.32141"; transcript_id "MSTRG.32141.64"; exon_number "8";
chr11	StringTie	exon	47172281	47172333	1000	-	.	gene_id "MSTRG.32141"; transcript_id "MSTRG.32141.64"; exon_number "9";
chr11	StringTie	exon	47172710	47172751	1000	-	.	gene_id "MSTRG.32141"; transcript_id "MSTRG.32141.64"; exon_number "10";
chr11	StringTie	exon	47173426	47173482	1000	-	.	gene_id "MSTRG.32141"; transcript_id "MSTRG.32141.64"; exon_number "11";
chr11	StringTie	exon	47173759	47173882	1000	-	.	gene_id "MSTRG.32141"; transcript_id "MSTRG.32141.64"; exon_number "12";
chr11	StringTie	exon	47175015	47175098	1000	-	.	gene_id "MSTRG.32141"; transcript_id "MSTRG.32141.64"; exon_number "13";
chr11	StringTie	exon	47175182	47175313	1000	-	.	gene_id "MSTRG.32141"; transcript_id "MSTRG.32141.64"; exon_number "14";
chr11	StringTie	exon	47175851	47175923	1000	-	.	gene_id "MSTRG.32141"; transcript_id "MSTRG.32141.64"; exon_number "15";
chr11	StringTie	exon	47176516	47176634	1000	-	.	gene_id "MSTRG.32141"; transcript_id "MSTRG.32141.64"; exon_number "16";
chr11	StringTie	exon	47176782	47176927	1000	-	.	gene_id "MSTRG.32141"; transcript_id "MSTRG.32141.64"; exon_number "17";
chr11	StringTie	transcript	47164295	47187939	1000	-	.	gene_id "MSTRG.32141"; transcript_id "MSTRG.32141.65";
chr11	StringTie	exon	47164295	47165502	1000	-	.	gene_id "MSTRG.32141"; transcript_id "MSTRG.32141.65"; exon_number "1";
chr11	StringTie	exon	47166268	47166386	1000	-	.	gene_id "MSTRG.32141"; transcript_id "MSTRG.32141.65"; exon_number "2";
chr11	StringTie	exon	47166506	47166599	1000	-	.	gene_id "MSTRG.32141"; transcript_id "MSTRG.32141.65"; exon_number "3";
chr11	StringTie	exon	47166760	47166886	1000	-	.	gene_id "MSTRG.32141"; transcript_id "MSTRG.32141.65"; exon_number "4";
chr11	StringTie	exon	47167909	47168043	1000	-	.	gene_id "MSTRG.32141"; transcript_id "MSTRG.32141.65"; exon_number "5";
chr11	StringTie	exon	47168123	47168251	1000	-	.	gene_id "MSTRG.32141"; transcript_id "MSTRG.32141.65"; exon_number "6";
chr11	StringTie	exon	47171426	47171557	1000	-	.	gene_id "MSTRG.32141"; transcript_id "MSTRG.32141.65"; exon_number "7";
chr11	StringTie	exon	47171664	47171800	1000	-	.	gene_id "MSTRG.32141"; transcript_id "MSTRG.32141.65"; exon_number "8";
chr11	StringTie	exon	47172281	47172333	1000	-	.	gene_id "MSTRG.32141"; transcript_id "MSTRG.32141.65"; exon_number "9";
chr11	StringTie	exon	47173426	47173482	1000	-	.	gene_id "MSTRG.32141"; transcript_id "MSTRG.32141.65"; exon_number "10";
chr11	StringTie	exon	47173759	47173840	1000	-	.	gene_id "MSTRG.32141"; transcript_id "MSTRG.32141.65"; exon_number "11";
chr11	StringTie	exon	47175182	47175313	1000	-	.	gene_id "MSTRG.32141"; transcript_id "MSTRG.32141.65"; exon_number "12";
chr11	StringTie	exon	47175851	47175923	1000	-	.	gene_id "MSTRG.32141"; transcript_id "MSTRG.32141.65"; exon_number "13";
chr11	StringTie	exon	47176516	47176634	1000	-	.	gene_id "MSTRG.32141"; transcript_id "MSTRG.32141.65"; exon_number "14";
chr11	StringTie	exon	47176782	47178046	1000	-	.	gene_id "MSTRG.32141"; transcript_id "MSTRG.32141.65"; exon_number "15";
chr11	StringTie	exon	47178366	47178487	1000	-	.	gene_id "MSTRG.32141"; transcript_id "MSTRG.32141.65"; exon_number "16";
chr11	StringTie	exon	47178894	47179030	1000	-	.	gene_id "MSTRG.32141"; transcript_id "MSTRG.32141.65"; exon_number "17";
chr11	StringTie	exon	47179159	47179279	1000	-	.	gene_id "MSTRG.32141"; transcript_id "MSTRG.32141.65"; exon_number "18";
chr11	StringTie	exon	47179411	47179586	1000	-	.	gene_id "MSTRG.32141"; transcript_id "MSTRG.32141.65"; exon_number "19";
chr11	StringTie	exon	47180186	47180341	1000	-	.	gene_id "MSTRG.32141"; transcript_id "MSTRG.32141.65"; exon_number "20";
chr11	StringTie	exon	47180455	47180690	1000	-	.	gene_id "MSTRG.32141"; transcript_id "MSTRG.32141.65"; exon_number "21";
chr11	StringTie	exon	47182403	47182559	1000	-	.	gene_id "MSTRG.32141"; transcript_id "MSTRG.32141.65"; exon_number "22";
chr11	StringTie	exon	47182674	47182764	1000	-	.	gene_id "MSTRG.32141"; transcript_id "MSTRG.32141.65"; exon_number "23";
chr11	StringTie	exon	47183004	47183069	1000	-	.	gene_id "MSTRG.32141"; transcript_id "MSTRG.32141.65"; exon_number "24";
chr11	StringTie	exon	47185266	47187939	1000	-	.	gene_id "MSTRG.32141"; transcript_id "MSTRG.32141.65"; exon_number "25";
chr11	StringTie	transcript	47164297	47186498	1000	-	.	gene_id "MSTRG.32141"; transcript_id "MSTRG.32141.66";
chr11	StringTie	exon	47164297	47165502	1000	-	.	gene_id "MSTRG.32141"; transcript_id "MSTRG.32141.66"; exon_number "1";
chr11	StringTie	exon	47166268	47166386	1000	-	.	gene_id "MSTRG.32141"; transcript_id "MSTRG.32141.66"; exon_number "2";
chr11	StringTie	exon	47166506	47166599	1000	-	.	gene_id "MSTRG.32141"; transcript_id "MSTRG.32141.66"; exon_number "3";
chr11	StringTie	exon	47166760	47166886	1000	-	.	gene_id "MSTRG.32141"; transcript_id "MSTRG.32141.66"; exon_number "4";
chr11	StringTie	exon	47167909	47168043	1000	-	.	gene_id "MSTRG.32141"; transcript_id "MSTRG.32141.66"; exon_number "5";
chr11	StringTie	exon	47168123	47168251	1000	-	.	gene_id "MSTRG.32141"; transcript_id "MSTRG.32141.66"; exon_number "6";
chr11	StringTie	exon	47171426	47171557	1000	-	.	gene_id "MSTRG.32141"; transcript_id "MSTRG.32141.66"; exon_number "7";
chr11	StringTie	exon	47171664	47171800	1000	-	.	gene_id "MSTRG.32141"; transcript_id "MSTRG.32141.66"; exon_number "8";
chr11	StringTie	exon	47172281	47172333	1000	-	.	gene_id "MSTRG.32141"; transcript_id "MSTRG.32141.66"; exon_number "9";
chr11	StringTie	exon	47173426	47173482	1000	-	.	gene_id "MSTRG.32141"; transcript_id "MSTRG.32141.66"; exon_number "10";
chr11	StringTie	exon	47173759	47173915	1000	-	.	gene_id "MSTRG.32141"; transcript_id "MSTRG.32141.66"; exon_number "11";
chr11	StringTie	exon	47175015	47175098	1000	-	.	gene_id "MSTRG.32141"; transcript_id "MSTRG.32141.66"; exon_number "12";
chr11	StringTie	exon	47175182	47175313	1000	-	.	gene_id "MSTRG.32141"; transcript_id "MSTRG.32141.66"; exon_number "13";
chr11	StringTie	exon	47175851	47175923	1000	-	.	gene_id "MSTRG.32141"; transcript_id "MSTRG.32141.66"; exon_number "14";
chr11	StringTie	exon	47176516	47176634	1000	-	.	gene_id "MSTRG.32141"; transcript_id "MSTRG.32141.66"; exon_number "15";
chr11	StringTie	exon	47176782	47178046	1000	-	.	gene_id "MSTRG.32141"; transcript_id "MSTRG.32141.66"; exon_number "16";
chr11	StringTie	exon	47178366	47178487	1000	-	.	gene_id "MSTRG.32141"; transcript_id "MSTRG.32141.66"; exon_number "17";
chr11	StringTie	exon	47178894	47179030	1000	-	.	gene_id "MSTRG.32141"; transcript_id "MSTRG.32141.66"; exon_number "18";
chr11	StringTie	exon	47179159	47179279	1000	-	.	gene_id "MSTRG.32141"; transcript_id "MSTRG.32141.66"; exon_number "19";
chr11	StringTie	exon	47179411	47179586	1000	-	.	gene_id "MSTRG.32141"; transcript_id "MSTRG.32141.66"; exon_number "20";
chr11	StringTie	exon	47180186	47180341	1000	-	.	gene_id "MSTRG.32141"; transcript_id "MSTRG.32141.66"; exon_number "21";
chr11	StringTie	exon	47180455	47180690	1000	-	.	gene_id "MSTRG.32141"; transcript_id "MSTRG.32141.66"; exon_number "22";
chr11	StringTie	exon	47182403	47182559	1000	-	.	gene_id "MSTRG.32141"; transcript_id "MSTRG.32141.66"; exon_number "23";
chr11	StringTie	exon	47182674	47182764	1000	-	.	gene_id "MSTRG.32141"; transcript_id "MSTRG.32141.66"; exon_number "24";
chr11	StringTie	exon	47183004	47183069	1000	-	.	gene_id "MSTRG.32141"; transcript_id "MSTRG.32141.66"; exon_number "25";
chr11	StringTie	exon	47184301	47184497	1000	-	.	gene_id "MSTRG.32141"; transcript_id "MSTRG.32141.66"; exon_number "26";
chr11	StringTie	exon	47186349	47186498	1000	-	.	gene_id "MSTRG.32141"; transcript_id "MSTRG.32141.66"; exon_number "27";
chr11	StringTie	transcript	47164299	47187636	1000	-	.	gene_id "MSTRG.32141"; transcript_id "MSTRG.32141.67";
chr11	StringTie	exon	47164299	47165502	1000	-	.	gene_id "MSTRG.32141"; transcript_id "MSTRG.32141.67"; exon_number "1";
chr11	StringTie	exon	47166268	47166386	1000	-	.	gene_id "MSTRG.32141"; transcript_id "MSTRG.32141.67"; exon_number "2";
chr11	StringTie	exon	47166506	47166599	1000	-	.	gene_id "MSTRG.32141"; transcript_id "MSTRG.32141.67"; exon_number "3";
chr11	StringTie	exon	47166760	47166886	1000	-	.	gene_id "MSTRG.32141"; transcript_id "MSTRG.32141.67"; exon_number "4";
chr11	StringTie	exon	47167909	47168043	1000	-	.	gene_id "MSTRG.32141"; transcript_id "MSTRG.32141.67"; exon_number "5";
chr11	StringTie	exon	47168123	47168251	1000	-	.	gene_id "MSTRG.32141"; transcript_id "MSTRG.32141.67"; exon_number "6";
chr11	StringTie	exon	47171426	47171557	1000	-	.	gene_id "MSTRG.32141"; transcript_id "MSTRG.32141.67"; exon_number "7";
chr11	StringTie	exon	47171664	47171800	1000	-	.	gene_id "MSTRG.32141"; transcript_id "MSTRG.32141.67"; exon_number "8";
chr11	StringTie	exon	47172281	47172333	1000	-	.	gene_id "MSTRG.32141"; transcript_id "MSTRG.32141.67"; exon_number "9";
chr11	StringTie	exon	47173426	47173482	1000	-	.	gene_id "MSTRG.32141"; transcript_id "MSTRG.32141.67"; exon_number "10";
chr11	StringTie	exon	47173759	47173840	1000	-	.	gene_id "MSTRG.32141"; transcript_id "MSTRG.32141.67"; exon_number "11";
chr11	StringTie	exon	47175182	47175313	1000	-	.	gene_id "MSTRG.32141"; transcript_id "MSTRG.32141.67"; exon_number "12";
chr11	StringTie	exon	47175851	47175923	1000	-	.	gene_id "MSTRG.32141"; transcript_id "MSTRG.32141.67"; exon_number "13";
chr11	StringTie	exon	47176516	47176634	1000	-	.	gene_id "MSTRG.32141"; transcript_id "MSTRG.32141.67"; exon_number "14";
chr11	StringTie	exon	47176782	47178046	1000	-	.	gene_id "MSTRG.32141"; transcript_id "MSTRG.32141.67"; exon_number "15";
chr11	StringTie	exon	47178366	47178487	1000	-	.	gene_id "MSTRG.32141"; transcript_id "MSTRG.32141.67"; exon_number "16";
chr11	StringTie	exon	47178894	47179030	1000	-	.	gene_id "MSTRG.32141"; transcript_id "MSTRG.32141.67"; exon_number "17";
chr11	StringTie	exon	47179159	47179279	1000	-	.	gene_id "MSTRG.32141"; transcript_id "MSTRG.32141.67"; exon_number "18";
chr11	StringTie	exon	47179411	47179586	1000	-	.	gene_id "MSTRG.32141"; transcript_id "MSTRG.32141.67"; exon_number "19";
chr11	StringTie	exon	47180186	47180341	1000	-	.	gene_id "MSTRG.32141"; transcript_id "MSTRG.32141.67"; exon_number "20";
chr11	StringTie	exon	47180455	47180690	1000	-	.	gene_id "MSTRG.32141"; transcript_id "MSTRG.32141.67"; exon_number "21";
chr11	StringTie	exon	47182403	47182559	1000	-	.	gene_id "MSTRG.32141"; transcript_id "MSTRG.32141.67"; exon_number "22";
chr11	StringTie	exon	47182674	47182764	1000	-	.	gene_id "MSTRG.32141"; transcript_id "MSTRG.32141.67"; exon_number "23";
chr11	StringTie	exon	47183004	47183069	1000	-	.	gene_id "MSTRG.32141"; transcript_id "MSTRG.32141.67"; exon_number "24";
chr11	StringTie	exon	47184301	47184497	1000	-	.	gene_id "MSTRG.32141"; transcript_id "MSTRG.32141.67"; exon_number "25";
chr11	StringTie	exon	47186349	47187636	1000	-	.	gene_id "MSTRG.32141"; transcript_id "MSTRG.32141.67"; exon_number "26";
chr11	StringTie	transcript	47162250	47187659	1000	-	.	gene_id "MSTRG.32141"; transcript_id "MSTRG.32141.7";
chr11	StringTie	exon	47162250	47165502	1000	-	.	gene_id "MSTRG.32141"; transcript_id "MSTRG.32141.7"; exon_number "1";
chr11	StringTie	exon	47166268	47166386	1000	-	.	gene_id "MSTRG.32141"; transcript_id "MSTRG.32141.7"; exon_number "2";
chr11	StringTie	exon	47166506	47166599	1000	-	.	gene_id "MSTRG.32141"; transcript_id "MSTRG.32141.7"; exon_number "3";
chr11	StringTie	exon	47166760	47166886	1000	-	.	gene_id "MSTRG.32141"; transcript_id "MSTRG.32141.7"; exon_number "4";
chr11	StringTie	exon	47167909	47168043	1000	-	.	gene_id "MSTRG.32141"; transcript_id "MSTRG.32141.7"; exon_number "5";
chr11	StringTie	exon	47168123	47168251	1000	-	.	gene_id "MSTRG.32141"; transcript_id "MSTRG.32141.7"; exon_number "6";
chr11	StringTie	exon	47171426	47171557	1000	-	.	gene_id "MSTRG.32141"; transcript_id "MSTRG.32141.7"; exon_number "7";
chr11	StringTie	exon	47171664	47171800	1000	-	.	gene_id "MSTRG.32141"; transcript_id "MSTRG.32141.7"; exon_number "8";
chr11	StringTie	exon	47172281	47172333	1000	-	.	gene_id "MSTRG.32141"; transcript_id "MSTRG.32141.7"; exon_number "9";
chr11	StringTie	exon	47172710	47172751	1000	-	.	gene_id "MSTRG.32141"; transcript_id "MSTRG.32141.7"; exon_number "10";
chr11	StringTie	exon	47173426	47173482	1000	-	.	gene_id "MSTRG.32141"; transcript_id "MSTRG.32141.7"; exon_number "11";
chr11	StringTie	exon	47173759	47173882	1000	-	.	gene_id "MSTRG.32141"; transcript_id "MSTRG.32141.7"; exon_number "12";
chr11	StringTie	exon	47175015	47175098	1000	-	.	gene_id "MSTRG.32141"; transcript_id "MSTRG.32141.7"; exon_number "13";
chr11	StringTie	exon	47175182	47175313	1000	-	.	gene_id "MSTRG.32141"; transcript_id "MSTRG.32141.7"; exon_number "14";
chr11	StringTie	exon	47175851	47175923	1000	-	.	gene_id "MSTRG.32141"; transcript_id "MSTRG.32141.7"; exon_number "15";
chr11	StringTie	exon	47176516	47176634	1000	-	.	gene_id "MSTRG.32141"; transcript_id "MSTRG.32141.7"; exon_number "16";
chr11	StringTie	exon	47176782	47178046	1000	-	.	gene_id "MSTRG.32141"; transcript_id "MSTRG.32141.7"; exon_number "17";
chr11	StringTie	exon	47178366	47178487	1000	-	.	gene_id "MSTRG.32141"; transcript_id "MSTRG.32141.7"; exon_number "18";
chr11	StringTie	exon	47178894	47179030	1000	-	.	gene_id "MSTRG.32141"; transcript_id "MSTRG.32141.7"; exon_number "19";
chr11	StringTie	exon	47179159	47179279	1000	-	.	gene_id "MSTRG.32141"; transcript_id "MSTRG.32141.7"; exon_number "20";
chr11	StringTie	exon	47179411	47179586	1000	-	.	gene_id "MSTRG.32141"; transcript_id "MSTRG.32141.7"; exon_number "21";
chr11	StringTie	exon	47180186	47180341	1000	-	.	gene_id "MSTRG.32141"; transcript_id "MSTRG.32141.7"; exon_number "22";
chr11	StringTie	exon	47180455	47180690	1000	-	.	gene_id "MSTRG.32141"; transcript_id "MSTRG.32141.7"; exon_number "23";
chr11	StringTie	exon	47182403	47182559	1000	-	.	gene_id "MSTRG.32141"; transcript_id "MSTRG.32141.7"; exon_number "24";
chr11	StringTie	exon	47182674	47182764	1000	-	.	gene_id "MSTRG.32141"; transcript_id "MSTRG.32141.7"; exon_number "25";
chr11	StringTie	exon	47183004	47183069	1000	-	.	gene_id "MSTRG.32141"; transcript_id "MSTRG.32141.7"; exon_number "26";
chr11	StringTie	exon	47184301	47184497	1000	-	.	gene_id "MSTRG.32141"; transcript_id "MSTRG.32141.7"; exon_number "27";
chr11	StringTie	exon	47186349	47187659	1000	-	.	gene_id "MSTRG.32141"; transcript_id "MSTRG.32141.7"; exon_number "28";
chr11	StringTie	transcript	47164300	47176634	1000	-	.	gene_id "MSTRG.32141"; transcript_id "MSTRG.32141.70";
chr11	StringTie	exon	47164300	47165502	1000	-	.	gene_id "MSTRG.32141"; transcript_id "MSTRG.32141.70"; exon_number "1";
chr11	StringTie	exon	47166268	47166386	1000	-	.	gene_id "MSTRG.32141"; transcript_id "MSTRG.32141.70"; exon_number "2";
chr11	StringTie	exon	47166506	47166599	1000	-	.	gene_id "MSTRG.32141"; transcript_id "MSTRG.32141.70"; exon_number "3";
chr11	StringTie	exon	47166760	47166886	1000	-	.	gene_id "MSTRG.32141"; transcript_id "MSTRG.32141.70"; exon_number "4";
chr11	StringTie	exon	47167909	47168043	1000	-	.	gene_id "MSTRG.32141"; transcript_id "MSTRG.32141.70"; exon_number "5";
chr11	StringTie	exon	47168123	47168251	1000	-	.	gene_id "MSTRG.32141"; transcript_id "MSTRG.32141.70"; exon_number "6";
chr11	StringTie	exon	47171426	47171557	1000	-	.	gene_id "MSTRG.32141"; transcript_id "MSTRG.32141.70"; exon_number "7";
chr11	StringTie	exon	47171664	47171800	1000	-	.	gene_id "MSTRG.32141"; transcript_id "MSTRG.32141.70"; exon_number "8";
chr11	StringTie	exon	47172281	47172333	1000	-	.	gene_id "MSTRG.32141"; transcript_id "MSTRG.32141.70"; exon_number "9";
chr11	StringTie	exon	47172710	47172751	1000	-	.	gene_id "MSTRG.32141"; transcript_id "MSTRG.32141.70"; exon_number "10";
chr11	StringTie	exon	47173426	47173482	1000	-	.	gene_id "MSTRG.32141"; transcript_id "MSTRG.32141.70"; exon_number "11";
chr11	StringTie	exon	47173759	47173882	1000	-	.	gene_id "MSTRG.32141"; transcript_id "MSTRG.32141.70"; exon_number "12";
chr11	StringTie	exon	47175182	47175313	1000	-	.	gene_id "MSTRG.32141"; transcript_id "MSTRG.32141.70"; exon_number "13";
chr11	StringTie	exon	47175851	47175923	1000	-	.	gene_id "MSTRG.32141"; transcript_id "MSTRG.32141.70"; exon_number "14";
chr11	StringTie	exon	47176516	47176634	1000	-	.	gene_id "MSTRG.32141"; transcript_id "MSTRG.32141.70"; exon_number "15";
chr11	StringTie	transcript	47164301	47176944	1000	-	.	gene_id "MSTRG.32141"; transcript_id "MSTRG.32141.71";
chr11	StringTie	exon	47164301	47165502	1000	-	.	gene_id "MSTRG.32141"; transcript_id "MSTRG.32141.71"; exon_number "1";
chr11	StringTie	exon	47166268	47166386	1000	-	.	gene_id "MSTRG.32141"; transcript_id "MSTRG.32141.71"; exon_number "2";
chr11	StringTie	exon	47166506	47166599	1000	-	.	gene_id "MSTRG.32141"; transcript_id "MSTRG.32141.71"; exon_number "3";
chr11	StringTie	exon	47166760	47166886	1000	-	.	gene_id "MSTRG.32141"; transcript_id "MSTRG.32141.71"; exon_number "4";
chr11	StringTie	exon	47167909	47168043	1000	-	.	gene_id "MSTRG.32141"; transcript_id "MSTRG.32141.71"; exon_number "5";
chr11	StringTie	exon	47168123	47168251	1000	-	.	gene_id "MSTRG.32141"; transcript_id "MSTRG.32141.71"; exon_number "6";
chr11	StringTie	exon	47171426	47171557	1000	-	.	gene_id "MSTRG.32141"; transcript_id "MSTRG.32141.71"; exon_number "7";
chr11	StringTie	exon	47171664	47171800	1000	-	.	gene_id "MSTRG.32141"; transcript_id "MSTRG.32141.71"; exon_number "8";
chr11	StringTie	exon	47172281	47172333	1000	-	.	gene_id "MSTRG.32141"; transcript_id "MSTRG.32141.71"; exon_number "9";
chr11	StringTie	exon	47172710	47172751	1000	-	.	gene_id "MSTRG.32141"; transcript_id "MSTRG.32141.71"; exon_number "10";
chr11	StringTie	exon	47173426	47173482	1000	-	.	gene_id "MSTRG.32141"; transcript_id "MSTRG.32141.71"; exon_number "11";
chr11	StringTie	exon	47173759	47173840	1000	-	.	gene_id "MSTRG.32141"; transcript_id "MSTRG.32141.71"; exon_number "12";
chr11	StringTie	exon	47175015	47175098	1000	-	.	gene_id "MSTRG.32141"; transcript_id "MSTRG.32141.71"; exon_number "13";
chr11	StringTie	exon	47175182	47175313	1000	-	.	gene_id "MSTRG.32141"; transcript_id "MSTRG.32141.71"; exon_number "14";
chr11	StringTie	exon	47175851	47175915	1000	-	.	gene_id "MSTRG.32141"; transcript_id "MSTRG.32141.71"; exon_number "15";
chr11	StringTie	exon	47176516	47176634	1000	-	.	gene_id "MSTRG.32141"; transcript_id "MSTRG.32141.71"; exon_number "16";
chr11	StringTie	exon	47176782	47176944	1000	-	.	gene_id "MSTRG.32141"; transcript_id "MSTRG.32141.71"; exon_number "17";
chr11	StringTie	transcript	47164301	47186425	1000	-	.	gene_id "MSTRG.32141"; transcript_id "MSTRG.32141.72";
chr11	StringTie	exon	47164301	47165502	1000	-	.	gene_id "MSTRG.32141"; transcript_id "MSTRG.32141.72"; exon_number "1";
chr11	StringTie	exon	47166268	47166386	1000	-	.	gene_id "MSTRG.32141"; transcript_id "MSTRG.32141.72"; exon_number "2";
chr11	StringTie	exon	47166506	47166599	1000	-	.	gene_id "MSTRG.32141"; transcript_id "MSTRG.32141.72"; exon_number "3";
chr11	StringTie	exon	47166760	47166886	1000	-	.	gene_id "MSTRG.32141"; transcript_id "MSTRG.32141.72"; exon_number "4";
chr11	StringTie	exon	47167909	47168043	1000	-	.	gene_id "MSTRG.32141"; transcript_id "MSTRG.32141.72"; exon_number "5";
chr11	StringTie	exon	47168123	47168251	1000	-	.	gene_id "MSTRG.32141"; transcript_id "MSTRG.32141.72"; exon_number "6";
chr11	StringTie	exon	47171426	47171557	1000	-	.	gene_id "MSTRG.32141"; transcript_id "MSTRG.32141.72"; exon_number "7";
chr11	StringTie	exon	47171664	47171800	1000	-	.	gene_id "MSTRG.32141"; transcript_id "MSTRG.32141.72"; exon_number "8";
chr11	StringTie	exon	47172281	47172333	1000	-	.	gene_id "MSTRG.32141"; transcript_id "MSTRG.32141.72"; exon_number "9";
chr11	StringTie	exon	47173426	47173482	1000	-	.	gene_id "MSTRG.32141"; transcript_id "MSTRG.32141.72"; exon_number "10";
chr11	StringTie	exon	47173759	47173840	1000	-	.	gene_id "MSTRG.32141"; transcript_id "MSTRG.32141.72"; exon_number "11";
chr11	StringTie	exon	47175015	47175098	1000	-	.	gene_id "MSTRG.32141"; transcript_id "MSTRG.32141.72"; exon_number "12";
chr11	StringTie	exon	47175182	47175313	1000	-	.	gene_id "MSTRG.32141"; transcript_id "MSTRG.32141.72"; exon_number "13";
chr11	StringTie	exon	47175851	47175923	1000	-	.	gene_id "MSTRG.32141"; transcript_id "MSTRG.32141.72"; exon_number "14";
chr11	StringTie	exon	47176516	47176634	1000	-	.	gene_id "MSTRG.32141"; transcript_id "MSTRG.32141.72"; exon_number "15";
chr11	StringTie	exon	47176782	47178046	1000	-	.	gene_id "MSTRG.32141"; transcript_id "MSTRG.32141.72"; exon_number "16";
chr11	StringTie	exon	47178366	47178487	1000	-	.	gene_id "MSTRG.32141"; transcript_id "MSTRG.32141.72"; exon_number "17";
chr11	StringTie	exon	47178894	47179030	1000	-	.	gene_id "MSTRG.32141"; transcript_id "MSTRG.32141.72"; exon_number "18";
chr11	StringTie	exon	47179159	47179279	1000	-	.	gene_id "MSTRG.32141"; transcript_id "MSTRG.32141.72"; exon_number "19";
chr11	StringTie	exon	47179411	47179586	1000	-	.	gene_id "MSTRG.32141"; transcript_id "MSTRG.32141.72"; exon_number "20";
chr11	StringTie	exon	47180186	47180341	1000	-	.	gene_id "MSTRG.32141"; transcript_id "MSTRG.32141.72"; exon_number "21";
chr11	StringTie	exon	47180455	47180690	1000	-	.	gene_id "MSTRG.32141"; transcript_id "MSTRG.32141.72"; exon_number "22";
chr11	StringTie	exon	47182403	47182559	1000	-	.	gene_id "MSTRG.32141"; transcript_id "MSTRG.32141.72"; exon_number "23";
chr11	StringTie	exon	47182674	47182764	1000	-	.	gene_id "MSTRG.32141"; transcript_id "MSTRG.32141.72"; exon_number "24";
chr11	StringTie	exon	47183004	47183065	1000	-	.	gene_id "MSTRG.32141"; transcript_id "MSTRG.32141.72"; exon_number "25";
chr11	StringTie	exon	47184301	47184497	1000	-	.	gene_id "MSTRG.32141"; transcript_id "MSTRG.32141.72"; exon_number "26";
chr11	StringTie	exon	47186349	47186425	1000	-	.	gene_id "MSTRG.32141"; transcript_id "MSTRG.32141.72"; exon_number "27";
chr11	StringTie	transcript	47162251	47187624	1000	-	.	gene_id "MSTRG.32141"; transcript_id "MSTRG.32141.8";
chr11	StringTie	exon	47162251	47165502	1000	-	.	gene_id "MSTRG.32141"; transcript_id "MSTRG.32141.8"; exon_number "1";
chr11	StringTie	exon	47166268	47166386	1000	-	.	gene_id "MSTRG.32141"; transcript_id "MSTRG.32141.8"; exon_number "2";
chr11	StringTie	exon	47166506	47166599	1000	-	.	gene_id "MSTRG.32141"; transcript_id "MSTRG.32141.8"; exon_number "3";
chr11	StringTie	exon	47166760	47166886	1000	-	.	gene_id "MSTRG.32141"; transcript_id "MSTRG.32141.8"; exon_number "4";
chr11	StringTie	exon	47167909	47168043	1000	-	.	gene_id "MSTRG.32141"; transcript_id "MSTRG.32141.8"; exon_number "5";
chr11	StringTie	exon	47168123	47168251	1000	-	.	gene_id "MSTRG.32141"; transcript_id "MSTRG.32141.8"; exon_number "6";
chr11	StringTie	exon	47171426	47171557	1000	-	.	gene_id "MSTRG.32141"; transcript_id "MSTRG.32141.8"; exon_number "7";
chr11	StringTie	exon	47171664	47171800	1000	-	.	gene_id "MSTRG.32141"; transcript_id "MSTRG.32141.8"; exon_number "8";
chr11	StringTie	exon	47172281	47172333	1000	-	.	gene_id "MSTRG.32141"; transcript_id "MSTRG.32141.8"; exon_number "9";
chr11	StringTie	exon	47172710	47172751	1000	-	.	gene_id "MSTRG.32141"; transcript_id "MSTRG.32141.8"; exon_number "10";
chr11	StringTie	exon	47173426	47173482	1000	-	.	gene_id "MSTRG.32141"; transcript_id "MSTRG.32141.8"; exon_number "11";
chr11	StringTie	exon	47173759	47173840	1000	-	.	gene_id "MSTRG.32141"; transcript_id "MSTRG.32141.8"; exon_number "12";
chr11	StringTie	exon	47175015	47175098	1000	-	.	gene_id "MSTRG.32141"; transcript_id "MSTRG.32141.8"; exon_number "13";
chr11	StringTie	exon	47175182	47175313	1000	-	.	gene_id "MSTRG.32141"; transcript_id "MSTRG.32141.8"; exon_number "14";
chr11	StringTie	exon	47175851	47175923	1000	-	.	gene_id "MSTRG.32141"; transcript_id "MSTRG.32141.8"; exon_number "15";
chr11	StringTie	exon	47176516	47176634	1000	-	.	gene_id "MSTRG.32141"; transcript_id "MSTRG.32141.8"; exon_number "16";
chr11	StringTie	exon	47176782	47178046	1000	-	.	gene_id "MSTRG.32141"; transcript_id "MSTRG.32141.8"; exon_number "17";
chr11	StringTie	exon	47178366	47178487	1000	-	.	gene_id "MSTRG.32141"; transcript_id "MSTRG.32141.8"; exon_number "18";
chr11	StringTie	exon	47178894	47179030	1000	-	.	gene_id "MSTRG.32141"; transcript_id "MSTRG.32141.8"; exon_number "19";
chr11	StringTie	exon	47179159	47179279	1000	-	.	gene_id "MSTRG.32141"; transcript_id "MSTRG.32141.8"; exon_number "20";
chr11	StringTie	exon	47179411	47179586	1000	-	.	gene_id "MSTRG.32141"; transcript_id "MSTRG.32141.8"; exon_number "21";
chr11	StringTie	exon	47180186	47180341	1000	-	.	gene_id "MSTRG.32141"; transcript_id "MSTRG.32141.8"; exon_number "22";
chr11	StringTie	exon	47180455	47180690	1000	-	.	gene_id "MSTRG.32141"; transcript_id "MSTRG.32141.8"; exon_number "23";
chr11	StringTie	exon	47182403	47182559	1000	-	.	gene_id "MSTRG.32141"; transcript_id "MSTRG.32141.8"; exon_number "24";
chr11	StringTie	exon	47182674	47182764	1000	-	.	gene_id "MSTRG.32141"; transcript_id "MSTRG.32141.8"; exon_number "25";
chr11	StringTie	exon	47183004	47183069	1000	-	.	gene_id "MSTRG.32141"; transcript_id "MSTRG.32141.8"; exon_number "26";
chr11	StringTie	exon	47185266	47187624	1000	-	.	gene_id "MSTRG.32141"; transcript_id "MSTRG.32141.8"; exon_number "27";
chr11	StringTie	transcript	47162254	47188378	1000	-	.	gene_id "MSTRG.32141"; transcript_id "MSTRG.32141.9";
chr11	StringTie	exon	47162254	47165502	1000	-	.	gene_id "MSTRG.32141"; transcript_id "MSTRG.32141.9"; exon_number "1";
chr11	StringTie	exon	47166268	47166386	1000	-	.	gene_id "MSTRG.32141"; transcript_id "MSTRG.32141.9"; exon_number "2";
chr11	StringTie	exon	47166506	47166599	1000	-	.	gene_id "MSTRG.32141"; transcript_id "MSTRG.32141.9"; exon_number "3";
chr11	StringTie	exon	47166760	47166886	1000	-	.	gene_id "MSTRG.32141"; transcript_id "MSTRG.32141.9"; exon_number "4";
chr11	StringTie	exon	47167909	47168043	1000	-	.	gene_id "MSTRG.32141"; transcript_id "MSTRG.32141.9"; exon_number "5";
chr11	StringTie	exon	47168123	47168251	1000	-	.	gene_id "MSTRG.32141"; transcript_id "MSTRG.32141.9"; exon_number "6";
chr11	StringTie	exon	47171426	47171557	1000	-	.	gene_id "MSTRG.32141"; transcript_id "MSTRG.32141.9"; exon_number "7";
chr11	StringTie	exon	47171664	47171800	1000	-	.	gene_id "MSTRG.32141"; transcript_id "MSTRG.32141.9"; exon_number "8";
chr11	StringTie	exon	47172281	47172333	1000	-	.	gene_id "MSTRG.32141"; transcript_id "MSTRG.32141.9"; exon_number "9";
chr11	StringTie	exon	47172710	47172751	1000	-	.	gene_id "MSTRG.32141"; transcript_id "MSTRG.32141.9"; exon_number "10";
chr11	StringTie	exon	47173426	47173482	1000	-	.	gene_id "MSTRG.32141"; transcript_id "MSTRG.32141.9"; exon_number "11";
chr11	StringTie	exon	47173759	47173840	1000	-	.	gene_id "MSTRG.32141"; transcript_id "MSTRG.32141.9"; exon_number "12";
chr11	StringTie	exon	47175015	47175098	1000	-	.	gene_id "MSTRG.32141"; transcript_id "MSTRG.32141.9"; exon_number "13";
chr11	StringTie	exon	47175182	47175313	1000	-	.	gene_id "MSTRG.32141"; transcript_id "MSTRG.32141.9"; exon_number "14";
chr11	StringTie	exon	47175851	47175923	1000	-	.	gene_id "MSTRG.32141"; transcript_id "MSTRG.32141.9"; exon_number "15";
chr11	StringTie	exon	47176516	47176634	1000	-	.	gene_id "MSTRG.32141"; transcript_id "MSTRG.32141.9"; exon_number "16";
chr11	StringTie	exon	47176782	47178046	1000	-	.	gene_id "MSTRG.32141"; transcript_id "MSTRG.32141.9"; exon_number "17";
chr11	StringTie	exon	47178366	47178487	1000	-	.	gene_id "MSTRG.32141"; transcript_id "MSTRG.32141.9"; exon_number "18";
chr11	StringTie	exon	47178894	47179030	1000	-	.	gene_id "MSTRG.32141"; transcript_id "MSTRG.32141.9"; exon_number "19";
chr11	StringTie	exon	47179159	47179279	1000	-	.	gene_id "MSTRG.32141"; transcript_id "MSTRG.32141.9"; exon_number "20";
chr11	StringTie	exon	47179411	47179586	1000	-	.	gene_id "MSTRG.32141"; transcript_id "MSTRG.32141.9"; exon_number "21";
chr11	StringTie	exon	47180186	47180341	1000	-	.	gene_id "MSTRG.32141"; transcript_id "MSTRG.32141.9"; exon_number "22";
chr11	StringTie	exon	47180455	47180690	1000	-	.	gene_id "MSTRG.32141"; transcript_id "MSTRG.32141.9"; exon_number "23";
chr11	StringTie	exon	47182403	47182559	1000	-	.	gene_id "MSTRG.32141"; transcript_id "MSTRG.32141.9"; exon_number "24";
chr11	StringTie	exon	47182674	47182764	1000	-	.	gene_id "MSTRG.32141"; transcript_id "MSTRG.32141.9"; exon_number "25";
chr11	StringTie	exon	47183004	47183065	1000	-	.	gene_id "MSTRG.32141"; transcript_id "MSTRG.32141.9"; exon_number "26";
chr11	StringTie	exon	47186349	47188378	1000	-	.	gene_id "MSTRG.32141"; transcript_id "MSTRG.32141.9"; exon_number "27";
chr11	StringTie	transcript	47177525	47178072	1000	+	.	gene_id "MSTRG.32142"; transcript_id "MSTRG.32142.1";
chr11	StringTie	exon	47177525	47177685	1000	+	.	gene_id "MSTRG.32142"; transcript_id "MSTRG.32142.1"; exon_number "1";
chr11	StringTie	exon	47177801	47178072	1000	+	.	gene_id "MSTRG.32142"; transcript_id "MSTRG.32142.1"; exon_number "2";
chr11	StringTie	transcript	47179611	47179737	1000	-	.	gene_id "MSTRG.32143"; transcript_id "ENST00000612694"; gene_name "MIR6745"; ref_gene_id "ENSG00000275208";
chr11	StringTie	exon	47179611	47179737	1000	-	.	gene_id "MSTRG.32143"; transcript_id "ENST00000612694"; exon_number "1"; gene_name "MIR6745"; ref_gene_id "ENSG00000275208";
chr11	StringTie	transcript	47214942	47239240	1000	+	.	gene_id "MSTRG.32144"; transcript_id "ENST00000256996"; gene_name "DDB2"; ref_gene_id "ENSG00000134574";
chr11	StringTie	exon	47214942	47215263	1000	+	.	gene_id "MSTRG.32144"; transcript_id "ENST00000256996"; exon_number "1"; gene_name "DDB2"; ref_gene_id "ENSG00000134574";
chr11	StringTie	exon	47216336	47216472	1000	+	.	gene_id "MSTRG.32144"; transcript_id "ENST00000256996"; exon_number "2"; gene_name "DDB2"; ref_gene_id "ENSG00000134574";
chr11	StringTie	exon	47216858	47217049	1000	+	.	gene_id "MSTRG.32144"; transcript_id "ENST00000256996"; exon_number "3"; gene_name "DDB2"; ref_gene_id "ENSG00000134574";
chr11	StringTie	exon	47232814	47232959	1000	+	.	gene_id "MSTRG.32144"; transcript_id "ENST00000256996"; exon_number "4"; gene_name "DDB2"; ref_gene_id "ENSG00000134574";
chr11	StringTie	exon	47234573	47234672	1000	+	.	gene_id "MSTRG.32144"; transcript_id "ENST00000256996"; exon_number "5"; gene_name "DDB2"; ref_gene_id "ENSG00000134574";
chr11	StringTie	exon	47234757	47234934	1000	+	.	gene_id "MSTRG.32144"; transcript_id "ENST00000256996"; exon_number "6"; gene_name "DDB2"; ref_gene_id "ENSG00000134574";
chr11	StringTie	exon	47235270	47235412	1000	+	.	gene_id "MSTRG.32144"; transcript_id "ENST00000256996"; exon_number "7"; gene_name "DDB2"; ref_gene_id "ENSG00000134574";
chr11	StringTie	exon	47237837	47238001	1000	+	.	gene_id "MSTRG.32144"; transcript_id "ENST00000256996"; exon_number "8"; gene_name "DDB2"; ref_gene_id "ENSG00000134574";
chr11	StringTie	exon	47238138	47238183	1000	+	.	gene_id "MSTRG.32144"; transcript_id "ENST00000256996"; exon_number "9"; gene_name "DDB2"; ref_gene_id "ENSG00000134574";
chr11	StringTie	exon	47238800	47239240	1000	+	.	gene_id "MSTRG.32144"; transcript_id "ENST00000256996"; exon_number "10"; gene_name "DDB2"; ref_gene_id "ENSG00000134574";
chr11	StringTie	transcript	47269674	47330031	1000	+	.	gene_id "MSTRG.32144"; transcript_id "ENST00000311027"; gene_name "MADD"; ref_gene_id "ENSG00000110514";
chr11	StringTie	exon	47269674	47269750	1000	+	.	gene_id "MSTRG.32144"; transcript_id "ENST00000311027"; exon_number "1"; gene_name "MADD"; ref_gene_id "ENSG00000110514";
chr11	StringTie	exon	47273827	47273976	1000	+	.	gene_id "MSTRG.32144"; transcript_id "ENST00000311027"; exon_number "2"; gene_name "MADD"; ref_gene_id "ENSG00000110514";
chr11	StringTie	exon	47274563	47275159	1000	+	.	gene_id "MSTRG.32144"; transcript_id "ENST00000311027"; exon_number "3"; gene_name "MADD"; ref_gene_id "ENSG00000110514";
chr11	StringTie	exon	47275899	47276202	1000	+	.	gene_id "MSTRG.32144"; transcript_id "ENST00000311027"; exon_number "4"; gene_name "MADD"; ref_gene_id "ENSG00000110514";
chr11	StringTie	exon	47276732	47276863	1000	+	.	gene_id "MSTRG.32144"; transcript_id "ENST00000311027"; exon_number "5"; gene_name "MADD"; ref_gene_id "ENSG00000110514";
chr11	StringTie	exon	47278165	47278278	1000	+	.	gene_id "MSTRG.32144"; transcript_id "ENST00000311027"; exon_number "6"; gene_name "MADD"; ref_gene_id "ENSG00000110514";
chr11	StringTie	exon	47278999	47279079	1000	+	.	gene_id "MSTRG.32144"; transcript_id "ENST00000311027"; exon_number "7"; gene_name "MADD"; ref_gene_id "ENSG00000110514";
chr11	StringTie	exon	47281575	47281753	1000	+	.	gene_id "MSTRG.32144"; transcript_id "ENST00000311027"; exon_number "8"; gene_name "MADD"; ref_gene_id "ENSG00000110514";
chr11	StringTie	exon	47282381	47282616	1000	+	.	gene_id "MSTRG.32144"; transcript_id "ENST00000311027"; exon_number "9"; gene_name "MADD"; ref_gene_id "ENSG00000110514";
chr11	StringTie	exon	47282813	47282969	1000	+	.	gene_id "MSTRG.32144"; transcript_id "ENST00000311027"; exon_number "10"; gene_name "MADD"; ref_gene_id "ENSG00000110514";
chr11	StringTie	exon	47284178	47284281	1000	+	.	gene_id "MSTRG.32144"; transcript_id "ENST00000311027"; exon_number "11"; gene_name "MADD"; ref_gene_id "ENSG00000110514";
chr11	StringTie	exon	47284375	47284565	1000	+	.	gene_id "MSTRG.32144"; transcript_id "ENST00000311027"; exon_number "12"; gene_name "MADD"; ref_gene_id "ENSG00000110514";
chr11	StringTie	exon	47284941	47285194	1000	+	.	gene_id "MSTRG.32144"; transcript_id "ENST00000311027"; exon_number "13"; gene_name "MADD"; ref_gene_id "ENSG00000110514";
chr11	StringTie	exon	47285451	47285590	1000	+	.	gene_id "MSTRG.32144"; transcript_id "ENST00000311027"; exon_number "14"; gene_name "MADD"; ref_gene_id "ENSG00000110514";
chr11	StringTie	exon	47286433	47286534	1000	+	.	gene_id "MSTRG.32144"; transcript_id "ENST00000311027"; exon_number "15"; gene_name "MADD"; ref_gene_id "ENSG00000110514";
chr11	StringTie	exon	47288968	47289027	1000	+	.	gene_id "MSTRG.32144"; transcript_id "ENST00000311027"; exon_number "16"; gene_name "MADD"; ref_gene_id "ENSG00000110514";
chr11	StringTie	exon	47289391	47289493	1000	+	.	gene_id "MSTRG.32144"; transcript_id "ENST00000311027"; exon_number "17"; gene_name "MADD"; ref_gene_id "ENSG00000110514";
chr11	StringTie	exon	47289867	47290053	1000	+	.	gene_id "MSTRG.32144"; transcript_id "ENST00000311027"; exon_number "18"; gene_name "MADD"; ref_gene_id "ENSG00000110514";
chr11	StringTie	exon	47290149	47290299	1000	+	.	gene_id "MSTRG.32144"; transcript_id "ENST00000311027"; exon_number "19"; gene_name "MADD"; ref_gene_id "ENSG00000110514";
chr11	StringTie	exon	47290610	47290816	1000	+	.	gene_id "MSTRG.32144"; transcript_id "ENST00000311027"; exon_number "20"; gene_name "MADD"; ref_gene_id "ENSG00000110514";
chr11	StringTie	exon	47292543	47292596	1000	+	.	gene_id "MSTRG.32144"; transcript_id "ENST00000311027"; exon_number "21"; gene_name "MADD"; ref_gene_id "ENSG00000110514";
chr11	StringTie	exon	47293883	47293983	1000	+	.	gene_id "MSTRG.32144"; transcript_id "ENST00000311027"; exon_number "22"; gene_name "MADD"; ref_gene_id "ENSG00000110514";
chr11	StringTie	exon	47295496	47295579	1000	+	.	gene_id "MSTRG.32144"; transcript_id "ENST00000311027"; exon_number "23"; gene_name "MADD"; ref_gene_id "ENSG00000110514";
chr11	StringTie	exon	47295897	47296055	1000	+	.	gene_id "MSTRG.32144"; transcript_id "ENST00000311027"; exon_number "24"; gene_name "MADD"; ref_gene_id "ENSG00000110514";
chr11	StringTie	exon	47308591	47308699	1000	+	.	gene_id "MSTRG.32144"; transcript_id "ENST00000311027"; exon_number "25"; gene_name "MADD"; ref_gene_id "ENSG00000110514";
chr11	StringTie	exon	47308980	47309042	1000	+	.	gene_id "MSTRG.32144"; transcript_id "ENST00000311027"; exon_number "26"; gene_name "MADD"; ref_gene_id "ENSG00000110514";
chr11	StringTie	exon	47309281	47309401	1000	+	.	gene_id "MSTRG.32144"; transcript_id "ENST00000311027"; exon_number "27"; gene_name "MADD"; ref_gene_id "ENSG00000110514";
chr11	StringTie	exon	47309507	47309612	1000	+	.	gene_id "MSTRG.32144"; transcript_id "ENST00000311027"; exon_number "28"; gene_name "MADD"; ref_gene_id "ENSG00000110514";
chr11	StringTie	exon	47311732	47311842	1000	+	.	gene_id "MSTRG.32144"; transcript_id "ENST00000311027"; exon_number "29"; gene_name "MADD"; ref_gene_id "ENSG00000110514";
chr11	StringTie	exon	47315220	47315327	1000	+	.	gene_id "MSTRG.32144"; transcript_id "ENST00000311027"; exon_number "30"; gene_name "MADD"; ref_gene_id "ENSG00000110514";
chr11	StringTie	exon	47323671	47323835	1000	+	.	gene_id "MSTRG.32144"; transcript_id "ENST00000311027"; exon_number "31"; gene_name "MADD"; ref_gene_id "ENSG00000110514";
chr11	StringTie	exon	47324265	47324337	1000	+	.	gene_id "MSTRG.32144"; transcript_id "ENST00000311027"; exon_number "32"; gene_name "MADD"; ref_gene_id "ENSG00000110514";
chr11	StringTie	exon	47324471	47324577	1000	+	.	gene_id "MSTRG.32144"; transcript_id "ENST00000311027"; exon_number "33"; gene_name "MADD"; ref_gene_id "ENSG00000110514";
chr11	StringTie	exon	47326738	47326807	1000	+	.	gene_id "MSTRG.32144"; transcript_id "ENST00000311027"; exon_number "34"; gene_name "MADD"; ref_gene_id "ENSG00000110514";
chr11	StringTie	exon	47328658	47328704	1000	+	.	gene_id "MSTRG.32144"; transcript_id "ENST00000311027"; exon_number "35"; gene_name "MADD"; ref_gene_id "ENSG00000110514";
chr11	StringTie	exon	47329046	47330031	1000	+	.	gene_id "MSTRG.32144"; transcript_id "ENST00000311027"; exon_number "36"; gene_name "MADD"; ref_gene_id "ENSG00000110514";
chr11	StringTie	transcript	47269376	47330031	1000	+	.	gene_id "MSTRG.32144"; transcript_id "ENST00000342922"; gene_name "MADD"; ref_gene_id "ENSG00000110514";
chr11	StringTie	exon	47269376	47269644	1000	+	.	gene_id "MSTRG.32144"; transcript_id "ENST00000342922"; exon_number "1"; gene_name "MADD"; ref_gene_id "ENSG00000110514";
chr11	StringTie	exon	47273827	47273976	1000	+	.	gene_id "MSTRG.32144"; transcript_id "ENST00000342922"; exon_number "2"; gene_name "MADD"; ref_gene_id "ENSG00000110514";
chr11	StringTie	exon	47274563	47275159	1000	+	.	gene_id "MSTRG.32144"; transcript_id "ENST00000342922"; exon_number "3"; gene_name "MADD"; ref_gene_id "ENSG00000110514";
chr11	StringTie	exon	47275899	47276202	1000	+	.	gene_id "MSTRG.32144"; transcript_id "ENST00000342922"; exon_number "4"; gene_name "MADD"; ref_gene_id "ENSG00000110514";
chr11	StringTie	exon	47276732	47276863	1000	+	.	gene_id "MSTRG.32144"; transcript_id "ENST00000342922"; exon_number "5"; gene_name "MADD"; ref_gene_id "ENSG00000110514";
chr11	StringTie	exon	47278165	47278278	1000	+	.	gene_id "MSTRG.32144"; transcript_id "ENST00000342922"; exon_number "6"; gene_name "MADD"; ref_gene_id "ENSG00000110514";
chr11	StringTie	exon	47278999	47279079	1000	+	.	gene_id "MSTRG.32144"; transcript_id "ENST00000342922"; exon_number "7"; gene_name "MADD"; ref_gene_id "ENSG00000110514";
chr11	StringTie	exon	47281575	47281753	1000	+	.	gene_id "MSTRG.32144"; transcript_id "ENST00000342922"; exon_number "8"; gene_name "MADD"; ref_gene_id "ENSG00000110514";
chr11	StringTie	exon	47282381	47282616	1000	+	.	gene_id "MSTRG.32144"; transcript_id "ENST00000342922"; exon_number "9"; gene_name "MADD"; ref_gene_id "ENSG00000110514";
chr11	StringTie	exon	47282813	47282969	1000	+	.	gene_id "MSTRG.32144"; transcript_id "ENST00000342922"; exon_number "10"; gene_name "MADD"; ref_gene_id "ENSG00000110514";
chr11	StringTie	exon	47284178	47284281	1000	+	.	gene_id "MSTRG.32144"; transcript_id "ENST00000342922"; exon_number "11"; gene_name "MADD"; ref_gene_id "ENSG00000110514";
chr11	StringTie	exon	47284375	47284565	1000	+	.	gene_id "MSTRG.32144"; transcript_id "ENST00000342922"; exon_number "12"; gene_name "MADD"; ref_gene_id "ENSG00000110514";
chr11	StringTie	exon	47284941	47285194	1000	+	.	gene_id "MSTRG.32144"; transcript_id "ENST00000342922"; exon_number "13"; gene_name "MADD"; ref_gene_id "ENSG00000110514";
chr11	StringTie	exon	47285451	47285590	1000	+	.	gene_id "MSTRG.32144"; transcript_id "ENST00000342922"; exon_number "14"; gene_name "MADD"; ref_gene_id "ENSG00000110514";
chr11	StringTie	exon	47286433	47286534	1000	+	.	gene_id "MSTRG.32144"; transcript_id "ENST00000342922"; exon_number "15"; gene_name "MADD"; ref_gene_id "ENSG00000110514";
chr11	StringTie	exon	47289391	47289493	1000	+	.	gene_id "MSTRG.32144"; transcript_id "ENST00000342922"; exon_number "16"; gene_name "MADD"; ref_gene_id "ENSG00000110514";
chr11	StringTie	exon	47289867	47290053	1000	+	.	gene_id "MSTRG.32144"; transcript_id "ENST00000342922"; exon_number "17"; gene_name "MADD"; ref_gene_id "ENSG00000110514";
chr11	StringTie	exon	47290149	47290299	1000	+	.	gene_id "MSTRG.32144"; transcript_id "ENST00000342922"; exon_number "18"; gene_name "MADD"; ref_gene_id "ENSG00000110514";
chr11	StringTie	exon	47290610	47290816	1000	+	.	gene_id "MSTRG.32144"; transcript_id "ENST00000342922"; exon_number "19"; gene_name "MADD"; ref_gene_id "ENSG00000110514";
chr11	StringTie	exon	47293883	47293983	1000	+	.	gene_id "MSTRG.32144"; transcript_id "ENST00000342922"; exon_number "20"; gene_name "MADD"; ref_gene_id "ENSG00000110514";
chr11	StringTie	exon	47295496	47295579	1000	+	.	gene_id "MSTRG.32144"; transcript_id "ENST00000342922"; exon_number "21"; gene_name "MADD"; ref_gene_id "ENSG00000110514";
chr11	StringTie	exon	47295897	47296055	1000	+	.	gene_id "MSTRG.32144"; transcript_id "ENST00000342922"; exon_number "22"; gene_name "MADD"; ref_gene_id "ENSG00000110514";
chr11	StringTie	exon	47308591	47308699	1000	+	.	gene_id "MSTRG.32144"; transcript_id "ENST00000342922"; exon_number "23"; gene_name "MADD"; ref_gene_id "ENSG00000110514";
chr11	StringTie	exon	47309281	47309401	1000	+	.	gene_id "MSTRG.32144"; transcript_id "ENST00000342922"; exon_number "24"; gene_name "MADD"; ref_gene_id "ENSG00000110514";
chr11	StringTie	exon	47309507	47309612	1000	+	.	gene_id "MSTRG.32144"; transcript_id "ENST00000342922"; exon_number "25"; gene_name "MADD"; ref_gene_id "ENSG00000110514";
chr11	StringTie	exon	47311732	47311842	1000	+	.	gene_id "MSTRG.32144"; transcript_id "ENST00000342922"; exon_number "26"; gene_name "MADD"; ref_gene_id "ENSG00000110514";
chr11	StringTie	exon	47315220	47315327	1000	+	.	gene_id "MSTRG.32144"; transcript_id "ENST00000342922"; exon_number "27"; gene_name "MADD"; ref_gene_id "ENSG00000110514";
chr11	StringTie	exon	47323671	47323835	1000	+	.	gene_id "MSTRG.32144"; transcript_id "ENST00000342922"; exon_number "28"; gene_name "MADD"; ref_gene_id "ENSG00000110514";
chr11	StringTie	exon	47324265	47324337	1000	+	.	gene_id "MSTRG.32144"; transcript_id "ENST00000342922"; exon_number "29"; gene_name "MADD"; ref_gene_id "ENSG00000110514";
chr11	StringTie	exon	47324471	47324577	1000	+	.	gene_id "MSTRG.32144"; transcript_id "ENST00000342922"; exon_number "30"; gene_name "MADD"; ref_gene_id "ENSG00000110514";
chr11	StringTie	exon	47326738	47326807	1000	+	.	gene_id "MSTRG.32144"; transcript_id "ENST00000342922"; exon_number "31"; gene_name "MADD"; ref_gene_id "ENSG00000110514";
chr11	StringTie	exon	47328658	47328704	1000	+	.	gene_id "MSTRG.32144"; transcript_id "ENST00000342922"; exon_number "32"; gene_name "MADD"; ref_gene_id "ENSG00000110514";
chr11	StringTie	exon	47329046	47330031	1000	+	.	gene_id "MSTRG.32144"; transcript_id "ENST00000342922"; exon_number "33"; gene_name "MADD"; ref_gene_id "ENSG00000110514";
chr11	StringTie	transcript	47269674	47330031	1000	+	.	gene_id "MSTRG.32144"; transcript_id "ENST00000349238"; gene_name "MADD"; ref_gene_id "ENSG00000110514";
chr11	StringTie	exon	47269674	47269750	1000	+	.	gene_id "MSTRG.32144"; transcript_id "ENST00000349238"; exon_number "1"; gene_name "MADD"; ref_gene_id "ENSG00000110514";
chr11	StringTie	exon	47273827	47273976	1000	+	.	gene_id "MSTRG.32144"; transcript_id "ENST00000349238"; exon_number "2"; gene_name "MADD"; ref_gene_id "ENSG00000110514";
chr11	StringTie	exon	47274563	47275159	1000	+	.	gene_id "MSTRG.32144"; transcript_id "ENST00000349238"; exon_number "3"; gene_name "MADD"; ref_gene_id "ENSG00000110514";
chr11	StringTie	exon	47275899	47276202	1000	+	.	gene_id "MSTRG.32144"; transcript_id "ENST00000349238"; exon_number "4"; gene_name "MADD"; ref_gene_id "ENSG00000110514";
chr11	StringTie	exon	47276732	47276863	1000	+	.	gene_id "MSTRG.32144"; transcript_id "ENST00000349238"; exon_number "5"; gene_name "MADD"; ref_gene_id "ENSG00000110514";
chr11	StringTie	exon	47278165	47278278	1000	+	.	gene_id "MSTRG.32144"; transcript_id "ENST00000349238"; exon_number "6"; gene_name "MADD"; ref_gene_id "ENSG00000110514";
chr11	StringTie	exon	47278999	47279079	1000	+	.	gene_id "MSTRG.32144"; transcript_id "ENST00000349238"; exon_number "7"; gene_name "MADD"; ref_gene_id "ENSG00000110514";
chr11	StringTie	exon	47281575	47281753	1000	+	.	gene_id "MSTRG.32144"; transcript_id "ENST00000349238"; exon_number "8"; gene_name "MADD"; ref_gene_id "ENSG00000110514";
chr11	StringTie	exon	47282381	47282616	1000	+	.	gene_id "MSTRG.32144"; transcript_id "ENST00000349238"; exon_number "9"; gene_name "MADD"; ref_gene_id "ENSG00000110514";
chr11	StringTie	exon	47282813	47282969	1000	+	.	gene_id "MSTRG.32144"; transcript_id "ENST00000349238"; exon_number "10"; gene_name "MADD"; ref_gene_id "ENSG00000110514";
chr11	StringTie	exon	47284178	47284281	1000	+	.	gene_id "MSTRG.32144"; transcript_id "ENST00000349238"; exon_number "11"; gene_name "MADD"; ref_gene_id "ENSG00000110514";
chr11	StringTie	exon	47284375	47284565	1000	+	.	gene_id "MSTRG.32144"; transcript_id "ENST00000349238"; exon_number "12"; gene_name "MADD"; ref_gene_id "ENSG00000110514";
chr11	StringTie	exon	47284941	47285194	1000	+	.	gene_id "MSTRG.32144"; transcript_id "ENST00000349238"; exon_number "13"; gene_name "MADD"; ref_gene_id "ENSG00000110514";
chr11	StringTie	exon	47285451	47285590	1000	+	.	gene_id "MSTRG.32144"; transcript_id "ENST00000349238"; exon_number "14"; gene_name "MADD"; ref_gene_id "ENSG00000110514";
chr11	StringTie	exon	47286433	47286534	1000	+	.	gene_id "MSTRG.32144"; transcript_id "ENST00000349238"; exon_number "15"; gene_name "MADD"; ref_gene_id "ENSG00000110514";
chr11	StringTie	exon	47288968	47289027	1000	+	.	gene_id "MSTRG.32144"; transcript_id "ENST00000349238"; exon_number "16"; gene_name "MADD"; ref_gene_id "ENSG00000110514";
chr11	StringTie	exon	47289391	47289493	1000	+	.	gene_id "MSTRG.32144"; transcript_id "ENST00000349238"; exon_number "17"; gene_name "MADD"; ref_gene_id "ENSG00000110514";
chr11	StringTie	exon	47289867	47290053	1000	+	.	gene_id "MSTRG.32144"; transcript_id "ENST00000349238"; exon_number "18"; gene_name "MADD"; ref_gene_id "ENSG00000110514";
chr11	StringTie	exon	47290149	47290299	1000	+	.	gene_id "MSTRG.32144"; transcript_id "ENST00000349238"; exon_number "19"; gene_name "MADD"; ref_gene_id "ENSG00000110514";
chr11	StringTie	exon	47290610	47290816	1000	+	.	gene_id "MSTRG.32144"; transcript_id "ENST00000349238"; exon_number "20"; gene_name "MADD"; ref_gene_id "ENSG00000110514";
chr11	StringTie	exon	47293883	47293983	1000	+	.	gene_id "MSTRG.32144"; transcript_id "ENST00000349238"; exon_number "21"; gene_name "MADD"; ref_gene_id "ENSG00000110514";
chr11	StringTie	exon	47295496	47295579	1000	+	.	gene_id "MSTRG.32144"; transcript_id "ENST00000349238"; exon_number "22"; gene_name "MADD"; ref_gene_id "ENSG00000110514";
chr11	StringTie	exon	47295897	47296055	1000	+	.	gene_id "MSTRG.32144"; transcript_id "ENST00000349238"; exon_number "23"; gene_name "MADD"; ref_gene_id "ENSG00000110514";
chr11	StringTie	exon	47308591	47308699	1000	+	.	gene_id "MSTRG.32144"; transcript_id "ENST00000349238"; exon_number "24"; gene_name "MADD"; ref_gene_id "ENSG00000110514";
chr11	StringTie	exon	47309281	47309401	1000	+	.	gene_id "MSTRG.32144"; transcript_id "ENST00000349238"; exon_number "25"; gene_name "MADD"; ref_gene_id "ENSG00000110514";
chr11	StringTie	exon	47309507	47309612	1000	+	.	gene_id "MSTRG.32144"; transcript_id "ENST00000349238"; exon_number "26"; gene_name "MADD"; ref_gene_id "ENSG00000110514";
chr11	StringTie	exon	47311732	47311842	1000	+	.	gene_id "MSTRG.32144"; transcript_id "ENST00000349238"; exon_number "27"; gene_name "MADD"; ref_gene_id "ENSG00000110514";
chr11	StringTie	exon	47315220	47315327	1000	+	.	gene_id "MSTRG.32144"; transcript_id "ENST00000349238"; exon_number "28"; gene_name "MADD"; ref_gene_id "ENSG00000110514";
chr11	StringTie	exon	47323671	47323835	1000	+	.	gene_id "MSTRG.32144"; transcript_id "ENST00000349238"; exon_number "29"; gene_name "MADD"; ref_gene_id "ENSG00000110514";
chr11	StringTie	exon	47324265	47324337	1000	+	.	gene_id "MSTRG.32144"; transcript_id "ENST00000349238"; exon_number "30"; gene_name "MADD"; ref_gene_id "ENSG00000110514";
chr11	StringTie	exon	47324471	47324577	1000	+	.	gene_id "MSTRG.32144"; transcript_id "ENST00000349238"; exon_number "31"; gene_name "MADD"; ref_gene_id "ENSG00000110514";
chr11	StringTie	exon	47326738	47326807	1000	+	.	gene_id "MSTRG.32144"; transcript_id "ENST00000349238"; exon_number "32"; gene_name "MADD"; ref_gene_id "ENSG00000110514";
chr11	StringTie	exon	47328658	47328704	1000	+	.	gene_id "MSTRG.32144"; transcript_id "ENST00000349238"; exon_number "33"; gene_name "MADD"; ref_gene_id "ENSG00000110514";
chr11	StringTie	exon	47329046	47330031	1000	+	.	gene_id "MSTRG.32144"; transcript_id "ENST00000349238"; exon_number "34"; gene_name "MADD"; ref_gene_id "ENSG00000110514";
chr11	StringTie	transcript	47215137	47238849	1000	+	.	gene_id "MSTRG.32144"; transcript_id "ENST00000378600"; gene_name "DDB2"; ref_gene_id "ENSG00000134574";
chr11	StringTie	exon	47215137	47215263	1000	+	.	gene_id "MSTRG.32144"; transcript_id "ENST00000378600"; exon_number "1"; gene_name "DDB2"; ref_gene_id "ENSG00000134574";
chr11	StringTie	exon	47216336	47216472	1000	+	.	gene_id "MSTRG.32144"; transcript_id "ENST00000378600"; exon_number "2"; gene_name "DDB2"; ref_gene_id "ENSG00000134574";
chr11	StringTie	exon	47216858	47217049	1000	+	.	gene_id "MSTRG.32144"; transcript_id "ENST00000378600"; exon_number "3"; gene_name "DDB2"; ref_gene_id "ENSG00000134574";
chr11	StringTie	exon	47237837	47238001	1000	+	.	gene_id "MSTRG.32144"; transcript_id "ENST00000378600"; exon_number "4"; gene_name "DDB2"; ref_gene_id "ENSG00000134574";
chr11	StringTie	exon	47238138	47238183	1000	+	.	gene_id "MSTRG.32144"; transcript_id "ENST00000378600"; exon_number "5"; gene_name "DDB2"; ref_gene_id "ENSG00000134574";
chr11	StringTie	exon	47238800	47238849	1000	+	.	gene_id "MSTRG.32144"; transcript_id "ENST00000378600"; exon_number "6"; gene_name "DDB2"; ref_gene_id "ENSG00000134574";
chr11	StringTie	transcript	47214992	47239189	1000	+	.	gene_id "MSTRG.32144"; transcript_id "ENST00000378601"; gene_name "DDB2"; ref_gene_id "ENSG00000134574";
chr11	StringTie	exon	47214992	47215263	1000	+	.	gene_id "MSTRG.32144"; transcript_id "ENST00000378601"; exon_number "1"; gene_name "DDB2"; ref_gene_id "ENSG00000134574";
chr11	StringTie	exon	47216336	47216472	1000	+	.	gene_id "MSTRG.32144"; transcript_id "ENST00000378601"; exon_number "2"; gene_name "DDB2"; ref_gene_id "ENSG00000134574";
chr11	StringTie	exon	47216858	47217049	1000	+	.	gene_id "MSTRG.32144"; transcript_id "ENST00000378601"; exon_number "3"; gene_name "DDB2"; ref_gene_id "ENSG00000134574";
chr11	StringTie	exon	47232814	47232959	1000	+	.	gene_id "MSTRG.32144"; transcript_id "ENST00000378601"; exon_number "4"; gene_name "DDB2"; ref_gene_id "ENSG00000134574";
chr11	StringTie	exon	47234573	47234672	1000	+	.	gene_id "MSTRG.32144"; transcript_id "ENST00000378601"; exon_number "5"; gene_name "DDB2"; ref_gene_id "ENSG00000134574";
chr11	StringTie	exon	47235270	47235412	1000	+	.	gene_id "MSTRG.32144"; transcript_id "ENST00000378601"; exon_number "6"; gene_name "DDB2"; ref_gene_id "ENSG00000134574";
chr11	StringTie	exon	47237837	47238001	1000	+	.	gene_id "MSTRG.32144"; transcript_id "ENST00000378601"; exon_number "7"; gene_name "DDB2"; ref_gene_id "ENSG00000134574";
chr11	StringTie	exon	47238138	47238183	1000	+	.	gene_id "MSTRG.32144"; transcript_id "ENST00000378601"; exon_number "8"; gene_name "DDB2"; ref_gene_id "ENSG00000134574";
chr11	StringTie	exon	47238800	47239189	1000	+	.	gene_id "MSTRG.32144"; transcript_id "ENST00000378601"; exon_number "9"; gene_name "DDB2"; ref_gene_id "ENSG00000134574";
chr11	StringTie	transcript	47215137	47238849	1000	+	.	gene_id "MSTRG.32144"; transcript_id "ENST00000378603"; gene_name "DDB2"; ref_gene_id "ENSG00000134574";
chr11	StringTie	exon	47215137	47215263	1000	+	.	gene_id "MSTRG.32144"; transcript_id "ENST00000378603"; exon_number "1"; gene_name "DDB2"; ref_gene_id "ENSG00000134574";
chr11	StringTie	exon	47216336	47216472	1000	+	.	gene_id "MSTRG.32144"; transcript_id "ENST00000378603"; exon_number "2"; gene_name "DDB2"; ref_gene_id "ENSG00000134574";
chr11	StringTie	exon	47232814	47232959	1000	+	.	gene_id "MSTRG.32144"; transcript_id "ENST00000378603"; exon_number "3"; gene_name "DDB2"; ref_gene_id "ENSG00000134574";
chr11	StringTie	exon	47234573	47234672	1000	+	.	gene_id "MSTRG.32144"; transcript_id "ENST00000378603"; exon_number "4"; gene_name "DDB2"; ref_gene_id "ENSG00000134574";
chr11	StringTie	exon	47234757	47234934	1000	+	.	gene_id "MSTRG.32144"; transcript_id "ENST00000378603"; exon_number "5"; gene_name "DDB2"; ref_gene_id "ENSG00000134574";
chr11	StringTie	exon	47235270	47235412	1000	+	.	gene_id "MSTRG.32144"; transcript_id "ENST00000378603"; exon_number "6"; gene_name "DDB2"; ref_gene_id "ENSG00000134574";
chr11	StringTie	exon	47237837	47238001	1000	+	.	gene_id "MSTRG.32144"; transcript_id "ENST00000378603"; exon_number "7"; gene_name "DDB2"; ref_gene_id "ENSG00000134574";
chr11	StringTie	exon	47238138	47238183	1000	+	.	gene_id "MSTRG.32144"; transcript_id "ENST00000378603"; exon_number "8"; gene_name "DDB2"; ref_gene_id "ENSG00000134574";
chr11	StringTie	exon	47238800	47238849	1000	+	.	gene_id "MSTRG.32144"; transcript_id "ENST00000378603"; exon_number "9"; gene_name "DDB2"; ref_gene_id "ENSG00000134574";
chr11	StringTie	transcript	47270148	47330031	1000	+	.	gene_id "MSTRG.32144"; transcript_id "ENST00000395336"; gene_name "MADD"; ref_gene_id "ENSG00000110514";
chr11	StringTie	exon	47270148	47270246	1000	+	.	gene_id "MSTRG.32144"; transcript_id "ENST00000395336"; exon_number "1"; gene_name "MADD"; ref_gene_id "ENSG00000110514";
chr11	StringTie	exon	47273827	47273976	1000	+	.	gene_id "MSTRG.32144"; transcript_id "ENST00000395336"; exon_number "2"; gene_name "MADD"; ref_gene_id "ENSG00000110514";
chr11	StringTie	exon	47274563	47275159	1000	+	.	gene_id "MSTRG.32144"; transcript_id "ENST00000395336"; exon_number "3"; gene_name "MADD"; ref_gene_id "ENSG00000110514";
chr11	StringTie	exon	47275899	47276202	1000	+	.	gene_id "MSTRG.32144"; transcript_id "ENST00000395336"; exon_number "4"; gene_name "MADD"; ref_gene_id "ENSG00000110514";
chr11	StringTie	exon	47276732	47276863	1000	+	.	gene_id "MSTRG.32144"; transcript_id "ENST00000395336"; exon_number "5"; gene_name "MADD"; ref_gene_id "ENSG00000110514";
chr11	StringTie	exon	47278165	47278278	1000	+	.	gene_id "MSTRG.32144"; transcript_id "ENST00000395336"; exon_number "6"; gene_name "MADD"; ref_gene_id "ENSG00000110514";
chr11	StringTie	exon	47278999	47279079	1000	+	.	gene_id "MSTRG.32144"; transcript_id "ENST00000395336"; exon_number "7"; gene_name "MADD"; ref_gene_id "ENSG00000110514";
chr11	StringTie	exon	47281575	47281753	1000	+	.	gene_id "MSTRG.32144"; transcript_id "ENST00000395336"; exon_number "8"; gene_name "MADD"; ref_gene_id "ENSG00000110514";
chr11	StringTie	exon	47282381	47282616	1000	+	.	gene_id "MSTRG.32144"; transcript_id "ENST00000395336"; exon_number "9"; gene_name "MADD"; ref_gene_id "ENSG00000110514";
chr11	StringTie	exon	47282813	47282969	1000	+	.	gene_id "MSTRG.32144"; transcript_id "ENST00000395336"; exon_number "10"; gene_name "MADD"; ref_gene_id "ENSG00000110514";
chr11	StringTie	exon	47284178	47284281	1000	+	.	gene_id "MSTRG.32144"; transcript_id "ENST00000395336"; exon_number "11"; gene_name "MADD"; ref_gene_id "ENSG00000110514";
chr11	StringTie	exon	47284375	47284565	1000	+	.	gene_id "MSTRG.32144"; transcript_id "ENST00000395336"; exon_number "12"; gene_name "MADD"; ref_gene_id "ENSG00000110514";
chr11	StringTie	exon	47284941	47285194	1000	+	.	gene_id "MSTRG.32144"; transcript_id "ENST00000395336"; exon_number "13"; gene_name "MADD"; ref_gene_id "ENSG00000110514";
chr11	StringTie	exon	47285451	47285590	1000	+	.	gene_id "MSTRG.32144"; transcript_id "ENST00000395336"; exon_number "14"; gene_name "MADD"; ref_gene_id "ENSG00000110514";
chr11	StringTie	exon	47286433	47286534	1000	+	.	gene_id "MSTRG.32144"; transcript_id "ENST00000395336"; exon_number "15"; gene_name "MADD"; ref_gene_id "ENSG00000110514";
chr11	StringTie	exon	47288968	47289027	1000	+	.	gene_id "MSTRG.32144"; transcript_id "ENST00000395336"; exon_number "16"; gene_name "MADD"; ref_gene_id "ENSG00000110514";
chr11	StringTie	exon	47289391	47289493	1000	+	.	gene_id "MSTRG.32144"; transcript_id "ENST00000395336"; exon_number "17"; gene_name "MADD"; ref_gene_id "ENSG00000110514";
chr11	StringTie	exon	47289867	47290053	1000	+	.	gene_id "MSTRG.32144"; transcript_id "ENST00000395336"; exon_number "18"; gene_name "MADD"; ref_gene_id "ENSG00000110514";
chr11	StringTie	exon	47290149	47290299	1000	+	.	gene_id "MSTRG.32144"; transcript_id "ENST00000395336"; exon_number "19"; gene_name "MADD"; ref_gene_id "ENSG00000110514";
chr11	StringTie	exon	47290610	47290816	1000	+	.	gene_id "MSTRG.32144"; transcript_id "ENST00000395336"; exon_number "20"; gene_name "MADD"; ref_gene_id "ENSG00000110514";
chr11	StringTie	exon	47292543	47292596	1000	+	.	gene_id "MSTRG.32144"; transcript_id "ENST00000395336"; exon_number "21"; gene_name "MADD"; ref_gene_id "ENSG00000110514";
chr11	StringTie	exon	47293883	47293983	1000	+	.	gene_id "MSTRG.32144"; transcript_id "ENST00000395336"; exon_number "22"; gene_name "MADD"; ref_gene_id "ENSG00000110514";
chr11	StringTie	exon	47295496	47295579	1000	+	.	gene_id "MSTRG.32144"; transcript_id "ENST00000395336"; exon_number "23"; gene_name "MADD"; ref_gene_id "ENSG00000110514";
chr11	StringTie	exon	47295897	47296055	1000	+	.	gene_id "MSTRG.32144"; transcript_id "ENST00000395336"; exon_number "24"; gene_name "MADD"; ref_gene_id "ENSG00000110514";
chr11	StringTie	exon	47308591	47308699	1000	+	.	gene_id "MSTRG.32144"; transcript_id "ENST00000395336"; exon_number "25"; gene_name "MADD"; ref_gene_id "ENSG00000110514";
chr11	StringTie	exon	47308980	47309042	1000	+	.	gene_id "MSTRG.32144"; transcript_id "ENST00000395336"; exon_number "26"; gene_name "MADD"; ref_gene_id "ENSG00000110514";
chr11	StringTie	exon	47309281	47309401	1000	+	.	gene_id "MSTRG.32144"; transcript_id "ENST00000395336"; exon_number "27"; gene_name "MADD"; ref_gene_id "ENSG00000110514";
chr11	StringTie	exon	47309507	47309612	1000	+	.	gene_id "MSTRG.32144"; transcript_id "ENST00000395336"; exon_number "28"; gene_name "MADD"; ref_gene_id "ENSG00000110514";
chr11	StringTie	exon	47311732	47311842	1000	+	.	gene_id "MSTRG.32144"; transcript_id "ENST00000395336"; exon_number "29"; gene_name "MADD"; ref_gene_id "ENSG00000110514";
chr11	StringTie	exon	47315220	47315327	1000	+	.	gene_id "MSTRG.32144"; transcript_id "ENST00000395336"; exon_number "30"; gene_name "MADD"; ref_gene_id "ENSG00000110514";
chr11	StringTie	exon	47323671	47323835	1000	+	.	gene_id "MSTRG.32144"; transcript_id "ENST00000395336"; exon_number "31"; gene_name "MADD"; ref_gene_id "ENSG00000110514";
chr11	StringTie	exon	47324265	47324337	1000	+	.	gene_id "MSTRG.32144"; transcript_id "ENST00000395336"; exon_number "32"; gene_name "MADD"; ref_gene_id "ENSG00000110514";
chr11	StringTie	exon	47324471	47324577	1000	+	.	gene_id "MSTRG.32144"; transcript_id "ENST00000395336"; exon_number "33"; gene_name "MADD"; ref_gene_id "ENSG00000110514";
chr11	StringTie	exon	47328658	47328704	1000	+	.	gene_id "MSTRG.32144"; transcript_id "ENST00000395336"; exon_number "34"; gene_name "MADD"; ref_gene_id "ENSG00000110514";
chr11	StringTie	exon	47329046	47330031	1000	+	.	gene_id "MSTRG.32144"; transcript_id "ENST00000395336"; exon_number "35"; gene_name "MADD"; ref_gene_id "ENSG00000110514";
chr11	StringTie	transcript	47269684	47329357	1000	+	.	gene_id "MSTRG.32144"; transcript_id "ENST00000395344"; gene_name "MADD"; ref_gene_id "ENSG00000110514";
chr11	StringTie	exon	47269684	47269750	1000	+	.	gene_id "MSTRG.32144"; transcript_id "ENST00000395344"; exon_number "1"; gene_name "MADD"; ref_gene_id "ENSG00000110514";
chr11	StringTie	exon	47273827	47273976	1000	+	.	gene_id "MSTRG.32144"; transcript_id "ENST00000395344"; exon_number "2"; gene_name "MADD"; ref_gene_id "ENSG00000110514";
chr11	StringTie	exon	47274563	47275159	1000	+	.	gene_id "MSTRG.32144"; transcript_id "ENST00000395344"; exon_number "3"; gene_name "MADD"; ref_gene_id "ENSG00000110514";
chr11	StringTie	exon	47275899	47276202	1000	+	.	gene_id "MSTRG.32144"; transcript_id "ENST00000395344"; exon_number "4"; gene_name "MADD"; ref_gene_id "ENSG00000110514";
chr11	StringTie	exon	47276732	47276863	1000	+	.	gene_id "MSTRG.32144"; transcript_id "ENST00000395344"; exon_number "5"; gene_name "MADD"; ref_gene_id "ENSG00000110514";
chr11	StringTie	exon	47278165	47278278	1000	+	.	gene_id "MSTRG.32144"; transcript_id "ENST00000395344"; exon_number "6"; gene_name "MADD"; ref_gene_id "ENSG00000110514";
chr11	StringTie	exon	47278999	47279079	1000	+	.	gene_id "MSTRG.32144"; transcript_id "ENST00000395344"; exon_number "7"; gene_name "MADD"; ref_gene_id "ENSG00000110514";
chr11	StringTie	exon	47281575	47281753	1000	+	.	gene_id "MSTRG.32144"; transcript_id "ENST00000395344"; exon_number "8"; gene_name "MADD"; ref_gene_id "ENSG00000110514";
chr11	StringTie	exon	47282381	47282616	1000	+	.	gene_id "MSTRG.32144"; transcript_id "ENST00000395344"; exon_number "9"; gene_name "MADD"; ref_gene_id "ENSG00000110514";
chr11	StringTie	exon	47282813	47282969	1000	+	.	gene_id "MSTRG.32144"; transcript_id "ENST00000395344"; exon_number "10"; gene_name "MADD"; ref_gene_id "ENSG00000110514";
chr11	StringTie	exon	47284178	47284281	1000	+	.	gene_id "MSTRG.32144"; transcript_id "ENST00000395344"; exon_number "11"; gene_name "MADD"; ref_gene_id "ENSG00000110514";
chr11	StringTie	exon	47284375	47284565	1000	+	.	gene_id "MSTRG.32144"; transcript_id "ENST00000395344"; exon_number "12"; gene_name "MADD"; ref_gene_id "ENSG00000110514";
chr11	StringTie	exon	47284941	47285065	1000	+	.	gene_id "MSTRG.32144"; transcript_id "ENST00000395344"; exon_number "13"; gene_name "MADD"; ref_gene_id "ENSG00000110514";
chr11	StringTie	exon	47285451	47285590	1000	+	.	gene_id "MSTRG.32144"; transcript_id "ENST00000395344"; exon_number "14"; gene_name "MADD"; ref_gene_id "ENSG00000110514";
chr11	StringTie	exon	47286433	47286534	1000	+	.	gene_id "MSTRG.32144"; transcript_id "ENST00000395344"; exon_number "15"; gene_name "MADD"; ref_gene_id "ENSG00000110514";
chr11	StringTie	exon	47289391	47289493	1000	+	.	gene_id "MSTRG.32144"; transcript_id "ENST00000395344"; exon_number "16"; gene_name "MADD"; ref_gene_id "ENSG00000110514";
chr11	StringTie	exon	47289867	47290053	1000	+	.	gene_id "MSTRG.32144"; transcript_id "ENST00000395344"; exon_number "17"; gene_name "MADD"; ref_gene_id "ENSG00000110514";
chr11	StringTie	exon	47290149	47290299	1000	+	.	gene_id "MSTRG.32144"; transcript_id "ENST00000395344"; exon_number "18"; gene_name "MADD"; ref_gene_id "ENSG00000110514";
chr11	StringTie	exon	47290610	47290816	1000	+	.	gene_id "MSTRG.32144"; transcript_id "ENST00000395344"; exon_number "19"; gene_name "MADD"; ref_gene_id "ENSG00000110514";
chr11	StringTie	exon	47293883	47293983	1000	+	.	gene_id "MSTRG.32144"; transcript_id "ENST00000395344"; exon_number "20"; gene_name "MADD"; ref_gene_id "ENSG00000110514";
chr11	StringTie	exon	47295496	47295567	1000	+	.	gene_id "MSTRG.32144"; transcript_id "ENST00000395344"; exon_number "21"; gene_name "MADD"; ref_gene_id "ENSG00000110514";
chr11	StringTie	exon	47295897	47296055	1000	+	.	gene_id "MSTRG.32144"; transcript_id "ENST00000395344"; exon_number "22"; gene_name "MADD"; ref_gene_id "ENSG00000110514";
chr11	StringTie	exon	47308591	47308699	1000	+	.	gene_id "MSTRG.32144"; transcript_id "ENST00000395344"; exon_number "23"; gene_name "MADD"; ref_gene_id "ENSG00000110514";
chr11	StringTie	exon	47309281	47309401	1000	+	.	gene_id "MSTRG.32144"; transcript_id "ENST00000395344"; exon_number "24"; gene_name "MADD"; ref_gene_id "ENSG00000110514";
chr11	StringTie	exon	47309507	47309612	1000	+	.	gene_id "MSTRG.32144"; transcript_id "ENST00000395344"; exon_number "25"; gene_name "MADD"; ref_gene_id "ENSG00000110514";
chr11	StringTie	exon	47311732	47311842	1000	+	.	gene_id "MSTRG.32144"; transcript_id "ENST00000395344"; exon_number "26"; gene_name "MADD"; ref_gene_id "ENSG00000110514";
chr11	StringTie	exon	47315220	47315327	1000	+	.	gene_id "MSTRG.32144"; transcript_id "ENST00000395344"; exon_number "27"; gene_name "MADD"; ref_gene_id "ENSG00000110514";
chr11	StringTie	exon	47323671	47323835	1000	+	.	gene_id "MSTRG.32144"; transcript_id "ENST00000395344"; exon_number "28"; gene_name "MADD"; ref_gene_id "ENSG00000110514";
chr11	StringTie	exon	47324265	47324337	1000	+	.	gene_id "MSTRG.32144"; transcript_id "ENST00000395344"; exon_number "29"; gene_name "MADD"; ref_gene_id "ENSG00000110514";
chr11	StringTie	exon	47324471	47324577	1000	+	.	gene_id "MSTRG.32144"; transcript_id "ENST00000395344"; exon_number "30"; gene_name "MADD"; ref_gene_id "ENSG00000110514";
chr11	StringTie	exon	47326738	47326807	1000	+	.	gene_id "MSTRG.32144"; transcript_id "ENST00000395344"; exon_number "31"; gene_name "MADD"; ref_gene_id "ENSG00000110514";
chr11	StringTie	exon	47328658	47328704	1000	+	.	gene_id "MSTRG.32144"; transcript_id "ENST00000395344"; exon_number "32"; gene_name "MADD"; ref_gene_id "ENSG00000110514";
chr11	StringTie	exon	47329046	47329357	1000	+	.	gene_id "MSTRG.32144"; transcript_id "ENST00000395344"; exon_number "33"; gene_name "MADD"; ref_gene_id "ENSG00000110514";
chr11	StringTie	transcript	47248916	47268812	1000	+	.	gene_id "MSTRG.32144"; transcript_id "ENST00000395397"; gene_name "NR1H3"; ref_gene_id "ENSG00000025434";
chr11	StringTie	exon	47248916	47248999	1000	+	.	gene_id "MSTRG.32144"; transcript_id "ENST00000395397"; exon_number "1"; gene_name "NR1H3"; ref_gene_id "ENSG00000025434";
chr11	StringTie	exon	47259791	47259979	1000	+	.	gene_id "MSTRG.32144"; transcript_id "ENST00000395397"; exon_number "2"; gene_name "NR1H3"; ref_gene_id "ENSG00000025434";
chr11	StringTie	exon	47260409	47260675	1000	+	.	gene_id "MSTRG.32144"; transcript_id "ENST00000395397"; exon_number "3"; gene_name "NR1H3"; ref_gene_id "ENSG00000025434";
chr11	StringTie	exon	47261241	47261449	1000	+	.	gene_id "MSTRG.32144"; transcript_id "ENST00000395397"; exon_number "4"; gene_name "NR1H3"; ref_gene_id "ENSG00000025434";
chr11	StringTie	exon	47261547	47261726	1000	+	.	gene_id "MSTRG.32144"; transcript_id "ENST00000395397"; exon_number "5"; gene_name "NR1H3"; ref_gene_id "ENSG00000025434";
chr11	StringTie	exon	47261919	47262018	1000	+	.	gene_id "MSTRG.32144"; transcript_id "ENST00000395397"; exon_number "6"; gene_name "NR1H3"; ref_gene_id "ENSG00000025434";
chr11	StringTie	exon	47267913	47268026	1000	+	.	gene_id "MSTRG.32144"; transcript_id "ENST00000395397"; exon_number "7"; gene_name "NR1H3"; ref_gene_id "ENSG00000025434";
chr11	StringTie	exon	47268261	47268355	1000	+	.	gene_id "MSTRG.32144"; transcript_id "ENST00000395397"; exon_number "8"; gene_name "NR1H3"; ref_gene_id "ENSG00000025434";
chr11	StringTie	exon	47268550	47268812	1000	+	.	gene_id "MSTRG.32144"; transcript_id "ENST00000395397"; exon_number "9"; gene_name "NR1H3"; ref_gene_id "ENSG00000025434";
chr11	StringTie	transcript	47270156	47330030	1000	+	.	gene_id "MSTRG.32144"; transcript_id "ENST00000402192"; gene_name "MADD"; ref_gene_id "ENSG00000110514";
chr11	StringTie	exon	47270156	47270246	1000	+	.	gene_id "MSTRG.32144"; transcript_id "ENST00000402192"; exon_number "1"; gene_name "MADD"; ref_gene_id "ENSG00000110514";
chr11	StringTie	exon	47273827	47273976	1000	+	.	gene_id "MSTRG.32144"; transcript_id "ENST00000402192"; exon_number "2"; gene_name "MADD"; ref_gene_id "ENSG00000110514";
chr11	StringTie	exon	47274563	47275159	1000	+	.	gene_id "MSTRG.32144"; transcript_id "ENST00000402192"; exon_number "3"; gene_name "MADD"; ref_gene_id "ENSG00000110514";
chr11	StringTie	exon	47275899	47276202	1000	+	.	gene_id "MSTRG.32144"; transcript_id "ENST00000402192"; exon_number "4"; gene_name "MADD"; ref_gene_id "ENSG00000110514";
chr11	StringTie	exon	47276732	47276863	1000	+	.	gene_id "MSTRG.32144"; transcript_id "ENST00000402192"; exon_number "5"; gene_name "MADD"; ref_gene_id "ENSG00000110514";
chr11	StringTie	exon	47278165	47278278	1000	+	.	gene_id "MSTRG.32144"; transcript_id "ENST00000402192"; exon_number "6"; gene_name "MADD"; ref_gene_id "ENSG00000110514";
chr11	StringTie	exon	47278999	47279079	1000	+	.	gene_id "MSTRG.32144"; transcript_id "ENST00000402192"; exon_number "7"; gene_name "MADD"; ref_gene_id "ENSG00000110514";
chr11	StringTie	exon	47281575	47281753	1000	+	.	gene_id "MSTRG.32144"; transcript_id "ENST00000402192"; exon_number "8"; gene_name "MADD"; ref_gene_id "ENSG00000110514";
chr11	StringTie	exon	47282381	47282616	1000	+	.	gene_id "MSTRG.32144"; transcript_id "ENST00000402192"; exon_number "9"; gene_name "MADD"; ref_gene_id "ENSG00000110514";
chr11	StringTie	exon	47282813	47282969	1000	+	.	gene_id "MSTRG.32144"; transcript_id "ENST00000402192"; exon_number "10"; gene_name "MADD"; ref_gene_id "ENSG00000110514";
chr11	StringTie	exon	47284178	47284281	1000	+	.	gene_id "MSTRG.32144"; transcript_id "ENST00000402192"; exon_number "11"; gene_name "MADD"; ref_gene_id "ENSG00000110514";
chr11	StringTie	exon	47284375	47284565	1000	+	.	gene_id "MSTRG.32144"; transcript_id "ENST00000402192"; exon_number "12"; gene_name "MADD"; ref_gene_id "ENSG00000110514";
chr11	StringTie	exon	47284941	47285194	1000	+	.	gene_id "MSTRG.32144"; transcript_id "ENST00000402192"; exon_number "13"; gene_name "MADD"; ref_gene_id "ENSG00000110514";
chr11	StringTie	exon	47285451	47285590	1000	+	.	gene_id "MSTRG.32144"; transcript_id "ENST00000402192"; exon_number "14"; gene_name "MADD"; ref_gene_id "ENSG00000110514";
chr11	StringTie	exon	47286433	47286534	1000	+	.	gene_id "MSTRG.32144"; transcript_id "ENST00000402192"; exon_number "15"; gene_name "MADD"; ref_gene_id "ENSG00000110514";
chr11	StringTie	exon	47289391	47289493	1000	+	.	gene_id "MSTRG.32144"; transcript_id "ENST00000402192"; exon_number "16"; gene_name "MADD"; ref_gene_id "ENSG00000110514";
chr11	StringTie	exon	47289867	47290053	1000	+	.	gene_id "MSTRG.32144"; transcript_id "ENST00000402192"; exon_number "17"; gene_name "MADD"; ref_gene_id "ENSG00000110514";
chr11	StringTie	exon	47290149	47290299	1000	+	.	gene_id "MSTRG.32144"; transcript_id "ENST00000402192"; exon_number "18"; gene_name "MADD"; ref_gene_id "ENSG00000110514";
chr11	StringTie	exon	47290610	47290816	1000	+	.	gene_id "MSTRG.32144"; transcript_id "ENST00000402192"; exon_number "19"; gene_name "MADD"; ref_gene_id "ENSG00000110514";
chr11	StringTie	exon	47293883	47293983	1000	+	.	gene_id "MSTRG.32144"; transcript_id "ENST00000402192"; exon_number "20"; gene_name "MADD"; ref_gene_id "ENSG00000110514";
chr11	StringTie	exon	47295496	47295576	1000	+	.	gene_id "MSTRG.32144"; transcript_id "ENST00000402192"; exon_number "21"; gene_name "MADD"; ref_gene_id "ENSG00000110514";
chr11	StringTie	exon	47295897	47296055	1000	+	.	gene_id "MSTRG.32144"; transcript_id "ENST00000402192"; exon_number "22"; gene_name "MADD"; ref_gene_id "ENSG00000110514";
chr11	StringTie	exon	47308591	47308699	1000	+	.	gene_id "MSTRG.32144"; transcript_id "ENST00000402192"; exon_number "23"; gene_name "MADD"; ref_gene_id "ENSG00000110514";
chr11	StringTie	exon	47309281	47309401	1000	+	.	gene_id "MSTRG.32144"; transcript_id "ENST00000402192"; exon_number "24"; gene_name "MADD"; ref_gene_id "ENSG00000110514";
chr11	StringTie	exon	47309507	47309612	1000	+	.	gene_id "MSTRG.32144"; transcript_id "ENST00000402192"; exon_number "25"; gene_name "MADD"; ref_gene_id "ENSG00000110514";
chr11	StringTie	exon	47311732	47311842	1000	+	.	gene_id "MSTRG.32144"; transcript_id "ENST00000402192"; exon_number "26"; gene_name "MADD"; ref_gene_id "ENSG00000110514";
chr11	StringTie	exon	47315220	47315327	1000	+	.	gene_id "MSTRG.32144"; transcript_id "ENST00000402192"; exon_number "27"; gene_name "MADD"; ref_gene_id "ENSG00000110514";
chr11	StringTie	exon	47323671	47323835	1000	+	.	gene_id "MSTRG.32144"; transcript_id "ENST00000402192"; exon_number "28"; gene_name "MADD"; ref_gene_id "ENSG00000110514";
chr11	StringTie	exon	47324265	47324337	1000	+	.	gene_id "MSTRG.32144"; transcript_id "ENST00000402192"; exon_number "29"; gene_name "MADD"; ref_gene_id "ENSG00000110514";
chr11	StringTie	exon	47324471	47324577	1000	+	.	gene_id "MSTRG.32144"; transcript_id "ENST00000402192"; exon_number "30"; gene_name "MADD"; ref_gene_id "ENSG00000110514";
chr11	StringTie	exon	47326738	47326807	1000	+	.	gene_id "MSTRG.32144"; transcript_id "ENST00000402192"; exon_number "31"; gene_name "MADD"; ref_gene_id "ENSG00000110514";
chr11	StringTie	exon	47328658	47328704	1000	+	.	gene_id "MSTRG.32144"; transcript_id "ENST00000402192"; exon_number "32"; gene_name "MADD"; ref_gene_id "ENSG00000110514";
chr11	StringTie	exon	47329046	47330030	1000	+	.	gene_id "MSTRG.32144"; transcript_id "ENST00000402192"; exon_number "33"; gene_name "MADD"; ref_gene_id "ENSG00000110514";
chr11	StringTie	transcript	47269674	47330031	1000	+	.	gene_id "MSTRG.32144"; transcript_id "ENST00000402799"; gene_name "MADD"; ref_gene_id "ENSG00000110514";
chr11	StringTie	exon	47269674	47269750	1000	+	.	gene_id "MSTRG.32144"; transcript_id "ENST00000402799"; exon_number "1"; gene_name "MADD"; ref_gene_id "ENSG00000110514";
chr11	StringTie	exon	47273827	47273976	1000	+	.	gene_id "MSTRG.32144"; transcript_id "ENST00000402799"; exon_number "2"; gene_name "MADD"; ref_gene_id "ENSG00000110514";
chr11	StringTie	exon	47274563	47275159	1000	+	.	gene_id "MSTRG.32144"; transcript_id "ENST00000402799"; exon_number "3"; gene_name "MADD"; ref_gene_id "ENSG00000110514";
chr11	StringTie	exon	47275899	47276202	1000	+	.	gene_id "MSTRG.32144"; transcript_id "ENST00000402799"; exon_number "4"; gene_name "MADD"; ref_gene_id "ENSG00000110514";
chr11	StringTie	exon	47276732	47276863	1000	+	.	gene_id "MSTRG.32144"; transcript_id "ENST00000402799"; exon_number "5"; gene_name "MADD"; ref_gene_id "ENSG00000110514";
chr11	StringTie	exon	47278165	47278278	1000	+	.	gene_id "MSTRG.32144"; transcript_id "ENST00000402799"; exon_number "6"; gene_name "MADD"; ref_gene_id "ENSG00000110514";
chr11	StringTie	exon	47278999	47279079	1000	+	.	gene_id "MSTRG.32144"; transcript_id "ENST00000402799"; exon_number "7"; gene_name "MADD"; ref_gene_id "ENSG00000110514";
chr11	StringTie	exon	47281575	47281753	1000	+	.	gene_id "MSTRG.32144"; transcript_id "ENST00000402799"; exon_number "8"; gene_name "MADD"; ref_gene_id "ENSG00000110514";
chr11	StringTie	exon	47282381	47282616	1000	+	.	gene_id "MSTRG.32144"; transcript_id "ENST00000402799"; exon_number "9"; gene_name "MADD"; ref_gene_id "ENSG00000110514";
chr11	StringTie	exon	47282813	47282969	1000	+	.	gene_id "MSTRG.32144"; transcript_id "ENST00000402799"; exon_number "10"; gene_name "MADD"; ref_gene_id "ENSG00000110514";
chr11	StringTie	exon	47284178	47284281	1000	+	.	gene_id "MSTRG.32144"; transcript_id "ENST00000402799"; exon_number "11"; gene_name "MADD"; ref_gene_id "ENSG00000110514";
chr11	StringTie	exon	47284375	47284565	1000	+	.	gene_id "MSTRG.32144"; transcript_id "ENST00000402799"; exon_number "12"; gene_name "MADD"; ref_gene_id "ENSG00000110514";
chr11	StringTie	exon	47284941	47285065	1000	+	.	gene_id "MSTRG.32144"; transcript_id "ENST00000402799"; exon_number "13"; gene_name "MADD"; ref_gene_id "ENSG00000110514";
chr11	StringTie	exon	47285451	47285590	1000	+	.	gene_id "MSTRG.32144"; transcript_id "ENST00000402799"; exon_number "14"; gene_name "MADD"; ref_gene_id "ENSG00000110514";
chr11	StringTie	exon	47286433	47286534	1000	+	.	gene_id "MSTRG.32144"; transcript_id "ENST00000402799"; exon_number "15"; gene_name "MADD"; ref_gene_id "ENSG00000110514";
chr11	StringTie	exon	47289391	47289493	1000	+	.	gene_id "MSTRG.32144"; transcript_id "ENST00000402799"; exon_number "16"; gene_name "MADD"; ref_gene_id "ENSG00000110514";
chr11	StringTie	exon	47289867	47290053	1000	+	.	gene_id "MSTRG.32144"; transcript_id "ENST00000402799"; exon_number "17"; gene_name "MADD"; ref_gene_id "ENSG00000110514";
chr11	StringTie	exon	47290149	47290299	1000	+	.	gene_id "MSTRG.32144"; transcript_id "ENST00000402799"; exon_number "18"; gene_name "MADD"; ref_gene_id "ENSG00000110514";
chr11	StringTie	exon	47290610	47290816	1000	+	.	gene_id "MSTRG.32144"; transcript_id "ENST00000402799"; exon_number "19"; gene_name "MADD"; ref_gene_id "ENSG00000110514";
chr11	StringTie	exon	47293883	47293983	1000	+	.	gene_id "MSTRG.32144"; transcript_id "ENST00000402799"; exon_number "20"; gene_name "MADD"; ref_gene_id "ENSG00000110514";
chr11	StringTie	exon	47295496	47295579	1000	+	.	gene_id "MSTRG.32144"; transcript_id "ENST00000402799"; exon_number "21"; gene_name "MADD"; ref_gene_id "ENSG00000110514";
chr11	StringTie	exon	47295897	47296055	1000	+	.	gene_id "MSTRG.32144"; transcript_id "ENST00000402799"; exon_number "22"; gene_name "MADD"; ref_gene_id "ENSG00000110514";
chr11	StringTie	exon	47308591	47308699	1000	+	.	gene_id "MSTRG.32144"; transcript_id "ENST00000402799"; exon_number "23"; gene_name "MADD"; ref_gene_id "ENSG00000110514";
chr11	StringTie	exon	47309281	47309401	1000	+	.	gene_id "MSTRG.32144"; transcript_id "ENST00000402799"; exon_number "24"; gene_name "MADD"; ref_gene_id "ENSG00000110514";
chr11	StringTie	exon	47309507	47309612	1000	+	.	gene_id "MSTRG.32144"; transcript_id "ENST00000402799"; exon_number "25"; gene_name "MADD"; ref_gene_id "ENSG00000110514";
chr11	StringTie	exon	47311732	47311842	1000	+	.	gene_id "MSTRG.32144"; transcript_id "ENST00000402799"; exon_number "26"; gene_name "MADD"; ref_gene_id "ENSG00000110514";
chr11	StringTie	exon	47315220	47315327	1000	+	.	gene_id "MSTRG.32144"; transcript_id "ENST00000402799"; exon_number "27"; gene_name "MADD"; ref_gene_id "ENSG00000110514";
chr11	StringTie	exon	47323671	47323835	1000	+	.	gene_id "MSTRG.32144"; transcript_id "ENST00000402799"; exon_number "28"; gene_name "MADD"; ref_gene_id "ENSG00000110514";
chr11	StringTie	exon	47324265	47324337	1000	+	.	gene_id "MSTRG.32144"; transcript_id "ENST00000402799"; exon_number "29"; gene_name "MADD"; ref_gene_id "ENSG00000110514";
chr11	StringTie	exon	47324471	47324577	1000	+	.	gene_id "MSTRG.32144"; transcript_id "ENST00000402799"; exon_number "30"; gene_name "MADD"; ref_gene_id "ENSG00000110514";
chr11	StringTie	exon	47326738	47326807	1000	+	.	gene_id "MSTRG.32144"; transcript_id "ENST00000402799"; exon_number "31"; gene_name "MADD"; ref_gene_id "ENSG00000110514";
chr11	StringTie	exon	47328658	47328704	1000	+	.	gene_id "MSTRG.32144"; transcript_id "ENST00000402799"; exon_number "32"; gene_name "MADD"; ref_gene_id "ENSG00000110514";
chr11	StringTie	exon	47329046	47330031	1000	+	.	gene_id "MSTRG.32144"; transcript_id "ENST00000402799"; exon_number "33"; gene_name "MADD"; ref_gene_id "ENSG00000110514";
chr11	StringTie	transcript	47292527	47325035	1000	+	.	gene_id "MSTRG.32144"; transcript_id "ENST00000405573"; gene_name "MADD"; ref_gene_id "ENSG00000110514";
chr11	StringTie	exon	47292527	47292596	1000	+	.	gene_id "MSTRG.32144"; transcript_id "ENST00000405573"; exon_number "1"; gene_name "MADD"; ref_gene_id "ENSG00000110514";
chr11	StringTie	exon	47293883	47293983	1000	+	.	gene_id "MSTRG.32144"; transcript_id "ENST00000405573"; exon_number "2"; gene_name "MADD"; ref_gene_id "ENSG00000110514";
chr11	StringTie	exon	47295496	47295567	1000	+	.	gene_id "MSTRG.32144"; transcript_id "ENST00000405573"; exon_number "3"; gene_name "MADD"; ref_gene_id "ENSG00000110514";
chr11	StringTie	exon	47295897	47296055	1000	+	.	gene_id "MSTRG.32144"; transcript_id "ENST00000405573"; exon_number "4"; gene_name "MADD"; ref_gene_id "ENSG00000110514";
chr11	StringTie	exon	47308591	47308699	1000	+	.	gene_id "MSTRG.32144"; transcript_id "ENST00000405573"; exon_number "5"; gene_name "MADD"; ref_gene_id "ENSG00000110514";
chr11	StringTie	exon	47308980	47309042	1000	+	.	gene_id "MSTRG.32144"; transcript_id "ENST00000405573"; exon_number "6"; gene_name "MADD"; ref_gene_id "ENSG00000110514";
chr11	StringTie	exon	47309281	47309401	1000	+	.	gene_id "MSTRG.32144"; transcript_id "ENST00000405573"; exon_number "7"; gene_name "MADD"; ref_gene_id "ENSG00000110514";
chr11	StringTie	exon	47309507	47309612	1000	+	.	gene_id "MSTRG.32144"; transcript_id "ENST00000405573"; exon_number "8"; gene_name "MADD"; ref_gene_id "ENSG00000110514";
chr11	StringTie	exon	47311732	47311842	1000	+	.	gene_id "MSTRG.32144"; transcript_id "ENST00000405573"; exon_number "9"; gene_name "MADD"; ref_gene_id "ENSG00000110514";
chr11	StringTie	exon	47315220	47315327	1000	+	.	gene_id "MSTRG.32144"; transcript_id "ENST00000405573"; exon_number "10"; gene_name "MADD"; ref_gene_id "ENSG00000110514";
chr11	StringTie	exon	47323671	47323835	1000	+	.	gene_id "MSTRG.32144"; transcript_id "ENST00000405573"; exon_number "11"; gene_name "MADD"; ref_gene_id "ENSG00000110514";
chr11	StringTie	exon	47324265	47324337	1000	+	.	gene_id "MSTRG.32144"; transcript_id "ENST00000405573"; exon_number "12"; gene_name "MADD"; ref_gene_id "ENSG00000110514";
chr11	StringTie	exon	47324471	47325035	1000	+	.	gene_id "MSTRG.32144"; transcript_id "ENST00000405573"; exon_number "13"; gene_name "MADD"; ref_gene_id "ENSG00000110514";
chr11	StringTie	transcript	47248916	47268843	1000	+	.	gene_id "MSTRG.32144"; transcript_id "ENST00000405576"; gene_name "NR1H3"; ref_gene_id "ENSG00000025434";
chr11	StringTie	exon	47248916	47248999	1000	+	.	gene_id "MSTRG.32144"; transcript_id "ENST00000405576"; exon_number "1"; gene_name "NR1H3"; ref_gene_id "ENSG00000025434";
chr11	StringTie	exon	47259791	47259979	1000	+	.	gene_id "MSTRG.32144"; transcript_id "ENST00000405576"; exon_number "2"; gene_name "NR1H3"; ref_gene_id "ENSG00000025434";
chr11	StringTie	exon	47260409	47260675	1000	+	.	gene_id "MSTRG.32144"; transcript_id "ENST00000405576"; exon_number "3"; gene_name "NR1H3"; ref_gene_id "ENSG00000025434";
chr11	StringTie	exon	47261241	47261449	1000	+	.	gene_id "MSTRG.32144"; transcript_id "ENST00000405576"; exon_number "4"; gene_name "NR1H3"; ref_gene_id "ENSG00000025434";
chr11	StringTie	exon	47261919	47262018	1000	+	.	gene_id "MSTRG.32144"; transcript_id "ENST00000405576"; exon_number "5"; gene_name "NR1H3"; ref_gene_id "ENSG00000025434";
chr11	StringTie	exon	47267913	47268026	1000	+	.	gene_id "MSTRG.32144"; transcript_id "ENST00000405576"; exon_number "6"; gene_name "NR1H3"; ref_gene_id "ENSG00000025434";
chr11	StringTie	exon	47268261	47268355	1000	+	.	gene_id "MSTRG.32144"; transcript_id "ENST00000405576"; exon_number "7"; gene_name "NR1H3"; ref_gene_id "ENSG00000025434";
chr11	StringTie	exon	47268550	47268843	1000	+	.	gene_id "MSTRG.32144"; transcript_id "ENST00000405576"; exon_number "8"; gene_name "NR1H3"; ref_gene_id "ENSG00000025434";
chr11	StringTie	transcript	47257998	47268843	1000	+	.	gene_id "MSTRG.32144"; transcript_id "ENST00000405853"; gene_name "NR1H3"; ref_gene_id "ENSG00000025434";
chr11	StringTie	exon	47257998	47258129	1000	+	.	gene_id "MSTRG.32144"; transcript_id "ENST00000405853"; exon_number "1"; gene_name "NR1H3"; ref_gene_id "ENSG00000025434";
chr11	StringTie	exon	47259180	47259259	1000	+	.	gene_id "MSTRG.32144"; transcript_id "ENST00000405853"; exon_number "2"; gene_name "NR1H3"; ref_gene_id "ENSG00000025434";
chr11	StringTie	exon	47259791	47259979	1000	+	.	gene_id "MSTRG.32144"; transcript_id "ENST00000405853"; exon_number "3"; gene_name "NR1H3"; ref_gene_id "ENSG00000025434";
chr11	StringTie	exon	47260409	47260675	1000	+	.	gene_id "MSTRG.32144"; transcript_id "ENST00000405853"; exon_number "4"; gene_name "NR1H3"; ref_gene_id "ENSG00000025434";
chr11	StringTie	exon	47261241	47261449	1000	+	.	gene_id "MSTRG.32144"; transcript_id "ENST00000405853"; exon_number "5"; gene_name "NR1H3"; ref_gene_id "ENSG00000025434";
chr11	StringTie	exon	47261919	47262018	1000	+	.	gene_id "MSTRG.32144"; transcript_id "ENST00000405853"; exon_number "6"; gene_name "NR1H3"; ref_gene_id "ENSG00000025434";
chr11	StringTie	exon	47267913	47268026	1000	+	.	gene_id "MSTRG.32144"; transcript_id "ENST00000405853"; exon_number "7"; gene_name "NR1H3"; ref_gene_id "ENSG00000025434";
chr11	StringTie	exon	47268261	47268355	1000	+	.	gene_id "MSTRG.32144"; transcript_id "ENST00000405853"; exon_number "8"; gene_name "NR1H3"; ref_gene_id "ENSG00000025434";
chr11	StringTie	exon	47268550	47268843	1000	+	.	gene_id "MSTRG.32144"; transcript_id "ENST00000405853"; exon_number "9"; gene_name "NR1H3"; ref_gene_id "ENSG00000025434";
chr11	StringTie	transcript	47269674	47330031	1000	+	.	gene_id "MSTRG.32144"; transcript_id "ENST00000406482"; gene_name "MADD"; ref_gene_id "ENSG00000110514";
chr11	StringTie	exon	47269674	47269750	1000	+	.	gene_id "MSTRG.32144"; transcript_id "ENST00000406482"; exon_number "1"; gene_name "MADD"; ref_gene_id "ENSG00000110514";
chr11	StringTie	exon	47273827	47273976	1000	+	.	gene_id "MSTRG.32144"; transcript_id "ENST00000406482"; exon_number "2"; gene_name "MADD"; ref_gene_id "ENSG00000110514";
chr11	StringTie	exon	47274563	47275159	1000	+	.	gene_id "MSTRG.32144"; transcript_id "ENST00000406482"; exon_number "3"; gene_name "MADD"; ref_gene_id "ENSG00000110514";
chr11	StringTie	exon	47275899	47276202	1000	+	.	gene_id "MSTRG.32144"; transcript_id "ENST00000406482"; exon_number "4"; gene_name "MADD"; ref_gene_id "ENSG00000110514";
chr11	StringTie	exon	47276732	47276863	1000	+	.	gene_id "MSTRG.32144"; transcript_id "ENST00000406482"; exon_number "5"; gene_name "MADD"; ref_gene_id "ENSG00000110514";
chr11	StringTie	exon	47278165	47278278	1000	+	.	gene_id "MSTRG.32144"; transcript_id "ENST00000406482"; exon_number "6"; gene_name "MADD"; ref_gene_id "ENSG00000110514";
chr11	StringTie	exon	47278999	47279079	1000	+	.	gene_id "MSTRG.32144"; transcript_id "ENST00000406482"; exon_number "7"; gene_name "MADD"; ref_gene_id "ENSG00000110514";
chr11	StringTie	exon	47281575	47281753	1000	+	.	gene_id "MSTRG.32144"; transcript_id "ENST00000406482"; exon_number "8"; gene_name "MADD"; ref_gene_id "ENSG00000110514";
chr11	StringTie	exon	47282381	47282616	1000	+	.	gene_id "MSTRG.32144"; transcript_id "ENST00000406482"; exon_number "9"; gene_name "MADD"; ref_gene_id "ENSG00000110514";
chr11	StringTie	exon	47282813	47282969	1000	+	.	gene_id "MSTRG.32144"; transcript_id "ENST00000406482"; exon_number "10"; gene_name "MADD"; ref_gene_id "ENSG00000110514";
chr11	StringTie	exon	47284178	47284281	1000	+	.	gene_id "MSTRG.32144"; transcript_id "ENST00000406482"; exon_number "11"; gene_name "MADD"; ref_gene_id "ENSG00000110514";
chr11	StringTie	exon	47284375	47284565	1000	+	.	gene_id "MSTRG.32144"; transcript_id "ENST00000406482"; exon_number "12"; gene_name "MADD"; ref_gene_id "ENSG00000110514";
chr11	StringTie	exon	47284941	47285065	1000	+	.	gene_id "MSTRG.32144"; transcript_id "ENST00000406482"; exon_number "13"; gene_name "MADD"; ref_gene_id "ENSG00000110514";
chr11	StringTie	exon	47285451	47285590	1000	+	.	gene_id "MSTRG.32144"; transcript_id "ENST00000406482"; exon_number "14"; gene_name "MADD"; ref_gene_id "ENSG00000110514";
chr11	StringTie	exon	47286433	47286534	1000	+	.	gene_id "MSTRG.32144"; transcript_id "ENST00000406482"; exon_number "15"; gene_name "MADD"; ref_gene_id "ENSG00000110514";
chr11	StringTie	exon	47289391	47289493	1000	+	.	gene_id "MSTRG.32144"; transcript_id "ENST00000406482"; exon_number "16"; gene_name "MADD"; ref_gene_id "ENSG00000110514";
chr11	StringTie	exon	47289867	47290053	1000	+	.	gene_id "MSTRG.32144"; transcript_id "ENST00000406482"; exon_number "17"; gene_name "MADD"; ref_gene_id "ENSG00000110514";
chr11	StringTie	exon	47290149	47290299	1000	+	.	gene_id "MSTRG.32144"; transcript_id "ENST00000406482"; exon_number "18"; gene_name "MADD"; ref_gene_id "ENSG00000110514";
chr11	StringTie	exon	47290610	47290816	1000	+	.	gene_id "MSTRG.32144"; transcript_id "ENST00000406482"; exon_number "19"; gene_name "MADD"; ref_gene_id "ENSG00000110514";
chr11	StringTie	exon	47293883	47293983	1000	+	.	gene_id "MSTRG.32144"; transcript_id "ENST00000406482"; exon_number "20"; gene_name "MADD"; ref_gene_id "ENSG00000110514";
chr11	StringTie	exon	47295496	47295579	1000	+	.	gene_id "MSTRG.32144"; transcript_id "ENST00000406482"; exon_number "21"; gene_name "MADD"; ref_gene_id "ENSG00000110514";
chr11	StringTie	exon	47295897	47296055	1000	+	.	gene_id "MSTRG.32144"; transcript_id "ENST00000406482"; exon_number "22"; gene_name "MADD"; ref_gene_id "ENSG00000110514";
chr11	StringTie	exon	47308591	47308699	1000	+	.	gene_id "MSTRG.32144"; transcript_id "ENST00000406482"; exon_number "23"; gene_name "MADD"; ref_gene_id "ENSG00000110514";
chr11	StringTie	exon	47309281	47309401	1000	+	.	gene_id "MSTRG.32144"; transcript_id "ENST00000406482"; exon_number "24"; gene_name "MADD"; ref_gene_id "ENSG00000110514";
chr11	StringTie	exon	47309507	47309612	1000	+	.	gene_id "MSTRG.32144"; transcript_id "ENST00000406482"; exon_number "25"; gene_name "MADD"; ref_gene_id "ENSG00000110514";
chr11	StringTie	exon	47311732	47311842	1000	+	.	gene_id "MSTRG.32144"; transcript_id "ENST00000406482"; exon_number "26"; gene_name "MADD"; ref_gene_id "ENSG00000110514";
chr11	StringTie	exon	47315220	47315327	1000	+	.	gene_id "MSTRG.32144"; transcript_id "ENST00000406482"; exon_number "27"; gene_name "MADD"; ref_gene_id "ENSG00000110514";
chr11	StringTie	exon	47323671	47323835	1000	+	.	gene_id "MSTRG.32144"; transcript_id "ENST00000406482"; exon_number "28"; gene_name "MADD"; ref_gene_id "ENSG00000110514";
chr11	StringTie	exon	47324265	47324337	1000	+	.	gene_id "MSTRG.32144"; transcript_id "ENST00000406482"; exon_number "29"; gene_name "MADD"; ref_gene_id "ENSG00000110514";
chr11	StringTie	exon	47324471	47324577	1000	+	.	gene_id "MSTRG.32144"; transcript_id "ENST00000406482"; exon_number "30"; gene_name "MADD"; ref_gene_id "ENSG00000110514";
chr11	StringTie	exon	47328658	47328704	1000	+	.	gene_id "MSTRG.32144"; transcript_id "ENST00000406482"; exon_number "31"; gene_name "MADD"; ref_gene_id "ENSG00000110514";
chr11	StringTie	exon	47329046	47330031	1000	+	.	gene_id "MSTRG.32144"; transcript_id "ENST00000406482"; exon_number "32"; gene_name "MADD"; ref_gene_id "ENSG00000110514";
chr11	StringTie	transcript	47248956	47268781	1000	+	.	gene_id "MSTRG.32144"; transcript_id "ENST00000407404"; gene_name "NR1H3"; ref_gene_id "ENSG00000025434";
chr11	StringTie	exon	47248956	47248999	1000	+	.	gene_id "MSTRG.32144"; transcript_id "ENST00000407404"; exon_number "1"; gene_name "NR1H3"; ref_gene_id "ENSG00000025434";
chr11	StringTie	exon	47259180	47259259	1000	+	.	gene_id "MSTRG.32144"; transcript_id "ENST00000407404"; exon_number "2"; gene_name "NR1H3"; ref_gene_id "ENSG00000025434";
chr11	StringTie	exon	47259791	47259979	1000	+	.	gene_id "MSTRG.32144"; transcript_id "ENST00000407404"; exon_number "3"; gene_name "NR1H3"; ref_gene_id "ENSG00000025434";
chr11	StringTie	exon	47260409	47260675	1000	+	.	gene_id "MSTRG.32144"; transcript_id "ENST00000407404"; exon_number "4"; gene_name "NR1H3"; ref_gene_id "ENSG00000025434";
chr11	StringTie	exon	47261241	47261449	1000	+	.	gene_id "MSTRG.32144"; transcript_id "ENST00000407404"; exon_number "5"; gene_name "NR1H3"; ref_gene_id "ENSG00000025434";
chr11	StringTie	exon	47261919	47262018	1000	+	.	gene_id "MSTRG.32144"; transcript_id "ENST00000407404"; exon_number "6"; gene_name "NR1H3"; ref_gene_id "ENSG00000025434";
chr11	StringTie	exon	47267913	47268026	1000	+	.	gene_id "MSTRG.32144"; transcript_id "ENST00000407404"; exon_number "7"; gene_name "NR1H3"; ref_gene_id "ENSG00000025434";
chr11	StringTie	exon	47268261	47268355	1000	+	.	gene_id "MSTRG.32144"; transcript_id "ENST00000407404"; exon_number "8"; gene_name "NR1H3"; ref_gene_id "ENSG00000025434";
chr11	StringTie	exon	47268550	47268781	1000	+	.	gene_id "MSTRG.32144"; transcript_id "ENST00000407404"; exon_number "9"; gene_name "NR1H3"; ref_gene_id "ENSG00000025434";
chr11	StringTie	transcript	47269674	47330031	1000	+	.	gene_id "MSTRG.32144"; transcript_id "ENST00000407859"; gene_name "MADD"; ref_gene_id "ENSG00000110514";
chr11	StringTie	exon	47269674	47269750	1000	+	.	gene_id "MSTRG.32144"; transcript_id "ENST00000407859"; exon_number "1"; gene_name "MADD"; ref_gene_id "ENSG00000110514";
chr11	StringTie	exon	47273827	47273976	1000	+	.	gene_id "MSTRG.32144"; transcript_id "ENST00000407859"; exon_number "2"; gene_name "MADD"; ref_gene_id "ENSG00000110514";
chr11	StringTie	exon	47274563	47275159	1000	+	.	gene_id "MSTRG.32144"; transcript_id "ENST00000407859"; exon_number "3"; gene_name "MADD"; ref_gene_id "ENSG00000110514";
chr11	StringTie	exon	47275899	47276202	1000	+	.	gene_id "MSTRG.32144"; transcript_id "ENST00000407859"; exon_number "4"; gene_name "MADD"; ref_gene_id "ENSG00000110514";
chr11	StringTie	exon	47276732	47276863	1000	+	.	gene_id "MSTRG.32144"; transcript_id "ENST00000407859"; exon_number "5"; gene_name "MADD"; ref_gene_id "ENSG00000110514";
chr11	StringTie	exon	47278165	47278278	1000	+	.	gene_id "MSTRG.32144"; transcript_id "ENST00000407859"; exon_number "6"; gene_name "MADD"; ref_gene_id "ENSG00000110514";
chr11	StringTie	exon	47278999	47279079	1000	+	.	gene_id "MSTRG.32144"; transcript_id "ENST00000407859"; exon_number "7"; gene_name "MADD"; ref_gene_id "ENSG00000110514";
chr11	StringTie	exon	47281575	47281753	1000	+	.	gene_id "MSTRG.32144"; transcript_id "ENST00000407859"; exon_number "8"; gene_name "MADD"; ref_gene_id "ENSG00000110514";
chr11	StringTie	exon	47282381	47282616	1000	+	.	gene_id "MSTRG.32144"; transcript_id "ENST00000407859"; exon_number "9"; gene_name "MADD"; ref_gene_id "ENSG00000110514";
chr11	StringTie	exon	47282813	47282969	1000	+	.	gene_id "MSTRG.32144"; transcript_id "ENST00000407859"; exon_number "10"; gene_name "MADD"; ref_gene_id "ENSG00000110514";
chr11	StringTie	exon	47284178	47284281	1000	+	.	gene_id "MSTRG.32144"; transcript_id "ENST00000407859"; exon_number "11"; gene_name "MADD"; ref_gene_id "ENSG00000110514";
chr11	StringTie	exon	47284375	47284565	1000	+	.	gene_id "MSTRG.32144"; transcript_id "ENST00000407859"; exon_number "12"; gene_name "MADD"; ref_gene_id "ENSG00000110514";
chr11	StringTie	exon	47284941	47285065	1000	+	.	gene_id "MSTRG.32144"; transcript_id "ENST00000407859"; exon_number "13"; gene_name "MADD"; ref_gene_id "ENSG00000110514";
chr11	StringTie	exon	47285451	47285590	1000	+	.	gene_id "MSTRG.32144"; transcript_id "ENST00000407859"; exon_number "14"; gene_name "MADD"; ref_gene_id "ENSG00000110514";
chr11	StringTie	exon	47286433	47286534	1000	+	.	gene_id "MSTRG.32144"; transcript_id "ENST00000407859"; exon_number "15"; gene_name "MADD"; ref_gene_id "ENSG00000110514";
chr11	StringTie	exon	47288968	47289027	1000	+	.	gene_id "MSTRG.32144"; transcript_id "ENST00000407859"; exon_number "16"; gene_name "MADD"; ref_gene_id "ENSG00000110514";
chr11	StringTie	exon	47289391	47289493	1000	+	.	gene_id "MSTRG.32144"; transcript_id "ENST00000407859"; exon_number "17"; gene_name "MADD"; ref_gene_id "ENSG00000110514";
chr11	StringTie	exon	47289867	47290053	1000	+	.	gene_id "MSTRG.32144"; transcript_id "ENST00000407859"; exon_number "18"; gene_name "MADD"; ref_gene_id "ENSG00000110514";
chr11	StringTie	exon	47290149	47290299	1000	+	.	gene_id "MSTRG.32144"; transcript_id "ENST00000407859"; exon_number "19"; gene_name "MADD"; ref_gene_id "ENSG00000110514";
chr11	StringTie	exon	47290610	47290816	1000	+	.	gene_id "MSTRG.32144"; transcript_id "ENST00000407859"; exon_number "20"; gene_name "MADD"; ref_gene_id "ENSG00000110514";
chr11	StringTie	exon	47293883	47293983	1000	+	.	gene_id "MSTRG.32144"; transcript_id "ENST00000407859"; exon_number "21"; gene_name "MADD"; ref_gene_id "ENSG00000110514";
chr11	StringTie	exon	47295496	47295579	1000	+	.	gene_id "MSTRG.32144"; transcript_id "ENST00000407859"; exon_number "22"; gene_name "MADD"; ref_gene_id "ENSG00000110514";
chr11	StringTie	exon	47295897	47296055	1000	+	.	gene_id "MSTRG.32144"; transcript_id "ENST00000407859"; exon_number "23"; gene_name "MADD"; ref_gene_id "ENSG00000110514";
chr11	StringTie	exon	47308591	47308699	1000	+	.	gene_id "MSTRG.32144"; transcript_id "ENST00000407859"; exon_number "24"; gene_name "MADD"; ref_gene_id "ENSG00000110514";
chr11	StringTie	exon	47309281	47309401	1000	+	.	gene_id "MSTRG.32144"; transcript_id "ENST00000407859"; exon_number "25"; gene_name "MADD"; ref_gene_id "ENSG00000110514";
chr11	StringTie	exon	47309507	47309612	1000	+	.	gene_id "MSTRG.32144"; transcript_id "ENST00000407859"; exon_number "26"; gene_name "MADD"; ref_gene_id "ENSG00000110514";
chr11	StringTie	exon	47311732	47311842	1000	+	.	gene_id "MSTRG.32144"; transcript_id "ENST00000407859"; exon_number "27"; gene_name "MADD"; ref_gene_id "ENSG00000110514";
chr11	StringTie	exon	47315220	47315327	1000	+	.	gene_id "MSTRG.32144"; transcript_id "ENST00000407859"; exon_number "28"; gene_name "MADD"; ref_gene_id "ENSG00000110514";
chr11	StringTie	exon	47323671	47323835	1000	+	.	gene_id "MSTRG.32144"; transcript_id "ENST00000407859"; exon_number "29"; gene_name "MADD"; ref_gene_id "ENSG00000110514";
chr11	StringTie	exon	47324265	47324337	1000	+	.	gene_id "MSTRG.32144"; transcript_id "ENST00000407859"; exon_number "30"; gene_name "MADD"; ref_gene_id "ENSG00000110514";
chr11	StringTie	exon	47324471	47324577	1000	+	.	gene_id "MSTRG.32144"; transcript_id "ENST00000407859"; exon_number "31"; gene_name "MADD"; ref_gene_id "ENSG00000110514";
chr11	StringTie	exon	47326738	47326807	1000	+	.	gene_id "MSTRG.32144"; transcript_id "ENST00000407859"; exon_number "32"; gene_name "MADD"; ref_gene_id "ENSG00000110514";
chr11	StringTie	exon	47328658	47328704	1000	+	.	gene_id "MSTRG.32144"; transcript_id "ENST00000407859"; exon_number "33"; gene_name "MADD"; ref_gene_id "ENSG00000110514";
chr11	StringTie	exon	47329046	47330031	1000	+	.	gene_id "MSTRG.32144"; transcript_id "ENST00000407859"; exon_number "34"; gene_name "MADD"; ref_gene_id "ENSG00000110514";
chr11	StringTie	transcript	47257658	47261280	1000	+	.	gene_id "MSTRG.32144"; transcript_id "ENST00000412937"; gene_name "NR1H3"; ref_gene_id "ENSG00000025434";
chr11	StringTie	exon	47257658	47257735	1000	+	.	gene_id "MSTRG.32144"; transcript_id "ENST00000412937"; exon_number "1"; gene_name "NR1H3"; ref_gene_id "ENSG00000025434";
chr11	StringTie	exon	47259791	47259979	1000	+	.	gene_id "MSTRG.32144"; transcript_id "ENST00000412937"; exon_number "2"; gene_name "NR1H3"; ref_gene_id "ENSG00000025434";
chr11	StringTie	exon	47260409	47260675	1000	+	.	gene_id "MSTRG.32144"; transcript_id "ENST00000412937"; exon_number "3"; gene_name "NR1H3"; ref_gene_id "ENSG00000025434";
chr11	StringTie	exon	47261241	47261280	1000	+	.	gene_id "MSTRG.32144"; transcript_id "ENST00000412937"; exon_number "4"; gene_name "NR1H3"; ref_gene_id "ENSG00000025434";
chr11	StringTie	transcript	47257710	47259823	1000	+	.	gene_id "MSTRG.32144"; transcript_id "ENST00000419652"; gene_name "NR1H3"; ref_gene_id "ENSG00000025434";
chr11	StringTie	exon	47257710	47257735	1000	+	.	gene_id "MSTRG.32144"; transcript_id "ENST00000419652"; exon_number "1"; gene_name "NR1H3"; ref_gene_id "ENSG00000025434";
chr11	StringTie	exon	47257996	47258165	1000	+	.	gene_id "MSTRG.32144"; transcript_id "ENST00000419652"; exon_number "2"; gene_name "NR1H3"; ref_gene_id "ENSG00000025434";
chr11	StringTie	exon	47259180	47259259	1000	+	.	gene_id "MSTRG.32144"; transcript_id "ENST00000419652"; exon_number "3"; gene_name "NR1H3"; ref_gene_id "ENSG00000025434";
chr11	StringTie	exon	47259361	47259606	1000	+	.	gene_id "MSTRG.32144"; transcript_id "ENST00000419652"; exon_number "4"; gene_name "NR1H3"; ref_gene_id "ENSG00000025434";
chr11	StringTie	exon	47259791	47259823	1000	+	.	gene_id "MSTRG.32144"; transcript_id "ENST00000419652"; exon_number "5"; gene_name "NR1H3"; ref_gene_id "ENSG00000025434";
chr11	StringTie	transcript	47257996	47261345	1000	+	.	gene_id "MSTRG.32144"; transcript_id "ENST00000420369"; gene_name "NR1H3"; ref_gene_id "ENSG00000025434";
chr11	StringTie	exon	47257996	47258129	1000	+	.	gene_id "MSTRG.32144"; transcript_id "ENST00000420369"; exon_number "1"; gene_name "NR1H3"; ref_gene_id "ENSG00000025434";
chr11	StringTie	exon	47259180	47259259	1000	+	.	gene_id "MSTRG.32144"; transcript_id "ENST00000420369"; exon_number "2"; gene_name "NR1H3"; ref_gene_id "ENSG00000025434";
chr11	StringTie	exon	47259786	47259979	1000	+	.	gene_id "MSTRG.32144"; transcript_id "ENST00000420369"; exon_number "3"; gene_name "NR1H3"; ref_gene_id "ENSG00000025434";
chr11	StringTie	exon	47260409	47260675	1000	+	.	gene_id "MSTRG.32144"; transcript_id "ENST00000420369"; exon_number "4"; gene_name "NR1H3"; ref_gene_id "ENSG00000025434";
chr11	StringTie	exon	47261241	47261345	1000	+	.	gene_id "MSTRG.32144"; transcript_id "ENST00000420369"; exon_number "5"; gene_name "NR1H3"; ref_gene_id "ENSG00000025434";
chr11	StringTie	transcript	47272244	47274905	1000	+	.	gene_id "MSTRG.32144"; transcript_id "ENST00000422579"; gene_name "MADD"; ref_gene_id "ENSG00000110514";
chr11	StringTie	exon	47272244	47272330	1000	+	.	gene_id "MSTRG.32144"; transcript_id "ENST00000422579"; exon_number "1"; gene_name "MADD"; ref_gene_id "ENSG00000110514";
chr11	StringTie	exon	47273827	47273976	1000	+	.	gene_id "MSTRG.32144"; transcript_id "ENST00000422579"; exon_number "2"; gene_name "MADD"; ref_gene_id "ENSG00000110514";
chr11	StringTie	exon	47274563	47274905	1000	+	.	gene_id "MSTRG.32144"; transcript_id "ENST00000422579"; exon_number "3"; gene_name "MADD"; ref_gene_id "ENSG00000110514";
chr11	StringTie	transcript	47269672	47278198	1000	+	.	gene_id "MSTRG.32144"; transcript_id "ENST00000428807"; gene_name "MADD"; ref_gene_id "ENSG00000110514";
chr11	StringTie	exon	47269672	47269750	1000	+	.	gene_id "MSTRG.32144"; transcript_id "ENST00000428807"; exon_number "1"; gene_name "MADD"; ref_gene_id "ENSG00000110514";
chr11	StringTie	exon	47275899	47276202	1000	+	.	gene_id "MSTRG.32144"; transcript_id "ENST00000428807"; exon_number "2"; gene_name "MADD"; ref_gene_id "ENSG00000110514";
chr11	StringTie	exon	47276732	47276863	1000	+	.	gene_id "MSTRG.32144"; transcript_id "ENST00000428807"; exon_number "3"; gene_name "MADD"; ref_gene_id "ENSG00000110514";
chr11	StringTie	exon	47278165	47278198	1000	+	.	gene_id "MSTRG.32144"; transcript_id "ENST00000428807"; exon_number "4"; gene_name "MADD"; ref_gene_id "ENSG00000110514";
chr11	StringTie	transcript	47257971	47261377	1000	+	.	gene_id "MSTRG.32144"; transcript_id "ENST00000436029"; gene_name "NR1H3"; ref_gene_id "ENSG00000025434";
chr11	StringTie	exon	47257971	47258129	1000	+	.	gene_id "MSTRG.32144"; transcript_id "ENST00000436029"; exon_number "1"; gene_name "NR1H3"; ref_gene_id "ENSG00000025434";
chr11	StringTie	exon	47259101	47259259	1000	+	.	gene_id "MSTRG.32144"; transcript_id "ENST00000436029"; exon_number "2"; gene_name "NR1H3"; ref_gene_id "ENSG00000025434";
chr11	StringTie	exon	47259791	47259979	1000	+	.	gene_id "MSTRG.32144"; transcript_id "ENST00000436029"; exon_number "3"; gene_name "NR1H3"; ref_gene_id "ENSG00000025434";
chr11	StringTie	exon	47260409	47260675	1000	+	.	gene_id "MSTRG.32144"; transcript_id "ENST00000436029"; exon_number "4"; gene_name "NR1H3"; ref_gene_id "ENSG00000025434";
chr11	StringTie	exon	47261241	47261377	1000	+	.	gene_id "MSTRG.32144"; transcript_id "ENST00000436029"; exon_number "5"; gene_name "NR1H3"; ref_gene_id "ENSG00000025434";
chr11	StringTie	transcript	47248927	47261347	1000	+	.	gene_id "MSTRG.32144"; transcript_id "ENST00000436778"; gene_name "NR1H3"; ref_gene_id "ENSG00000025434";
chr11	StringTie	exon	47248927	47248999	1000	+	.	gene_id "MSTRG.32144"; transcript_id "ENST00000436778"; exon_number "1"; gene_name "NR1H3"; ref_gene_id "ENSG00000025434";
chr11	StringTie	exon	47250466	47250551	1000	+	.	gene_id "MSTRG.32144"; transcript_id "ENST00000436778"; exon_number "2"; gene_name "NR1H3"; ref_gene_id "ENSG00000025434";
chr11	StringTie	exon	47259180	47259259	1000	+	.	gene_id "MSTRG.32144"; transcript_id "ENST00000436778"; exon_number "3"; gene_name "NR1H3"; ref_gene_id "ENSG00000025434";
chr11	StringTie	exon	47259791	47259979	1000	+	.	gene_id "MSTRG.32144"; transcript_id "ENST00000436778"; exon_number "4"; gene_name "NR1H3"; ref_gene_id "ENSG00000025434";
chr11	StringTie	exon	47260409	47260675	1000	+	.	gene_id "MSTRG.32144"; transcript_id "ENST00000436778"; exon_number "5"; gene_name "NR1H3"; ref_gene_id "ENSG00000025434";
chr11	StringTie	exon	47261241	47261347	1000	+	.	gene_id "MSTRG.32144"; transcript_id "ENST00000436778"; exon_number "6"; gene_name "NR1H3"; ref_gene_id "ENSG00000025434";
chr11	StringTie	transcript	47257963	47259952	1000	+	.	gene_id "MSTRG.32144"; transcript_id "ENST00000437276"; gene_name "NR1H3"; ref_gene_id "ENSG00000025434";
chr11	StringTie	exon	47257963	47258165	1000	+	.	gene_id "MSTRG.32144"; transcript_id "ENST00000437276"; exon_number "1"; gene_name "NR1H3"; ref_gene_id "ENSG00000025434";
chr11	StringTie	exon	47259185	47259259	1000	+	.	gene_id "MSTRG.32144"; transcript_id "ENST00000437276"; exon_number "2"; gene_name "NR1H3"; ref_gene_id "ENSG00000025434";
chr11	StringTie	exon	47259791	47259952	1000	+	.	gene_id "MSTRG.32144"; transcript_id "ENST00000437276"; exon_number "3"; gene_name "NR1H3"; ref_gene_id "ENSG00000025434";
chr11	StringTie	transcript	47257962	47268784	1000	+	.	gene_id "MSTRG.32144"; transcript_id "ENST00000441012"; gene_name "NR1H3"; ref_gene_id "ENSG00000025434";
chr11	StringTie	exon	47257962	47258129	1000	+	.	gene_id "MSTRG.32144"; transcript_id "ENST00000441012"; exon_number "1"; gene_name "NR1H3"; ref_gene_id "ENSG00000025434";
chr11	StringTie	exon	47259180	47259259	1000	+	.	gene_id "MSTRG.32144"; transcript_id "ENST00000441012"; exon_number "2"; gene_name "NR1H3"; ref_gene_id "ENSG00000025434";
chr11	StringTie	exon	47259791	47259979	1000	+	.	gene_id "MSTRG.32144"; transcript_id "ENST00000441012"; exon_number "3"; gene_name "NR1H3"; ref_gene_id "ENSG00000025434";
chr11	StringTie	exon	47260409	47260675	1000	+	.	gene_id "MSTRG.32144"; transcript_id "ENST00000441012"; exon_number "4"; gene_name "NR1H3"; ref_gene_id "ENSG00000025434";
chr11	StringTie	exon	47261241	47261449	1000	+	.	gene_id "MSTRG.32144"; transcript_id "ENST00000441012"; exon_number "5"; gene_name "NR1H3"; ref_gene_id "ENSG00000025434";
chr11	StringTie	exon	47261547	47261726	1000	+	.	gene_id "MSTRG.32144"; transcript_id "ENST00000441012"; exon_number "6"; gene_name "NR1H3"; ref_gene_id "ENSG00000025434";
chr11	StringTie	exon	47261919	47262018	1000	+	.	gene_id "MSTRG.32144"; transcript_id "ENST00000441012"; exon_number "7"; gene_name "NR1H3"; ref_gene_id "ENSG00000025434";
chr11	StringTie	exon	47267913	47268026	1000	+	.	gene_id "MSTRG.32144"; transcript_id "ENST00000441012"; exon_number "8"; gene_name "NR1H3"; ref_gene_id "ENSG00000025434";
chr11	StringTie	exon	47268261	47268355	1000	+	.	gene_id "MSTRG.32144"; transcript_id "ENST00000441012"; exon_number "9"; gene_name "NR1H3"; ref_gene_id "ENSG00000025434";
chr11	StringTie	exon	47268550	47268784	1000	+	.	gene_id "MSTRG.32144"; transcript_id "ENST00000441012"; exon_number "10"; gene_name "NR1H3"; ref_gene_id "ENSG00000025434";
chr11	StringTie	transcript	47269693	47274909	1000	+	.	gene_id "MSTRG.32144"; transcript_id "ENST00000444117"; gene_name "MADD"; ref_gene_id "ENSG00000110514";
chr11	StringTie	exon	47269693	47269906	1000	+	.	gene_id "MSTRG.32144"; transcript_id "ENST00000444117"; exon_number "1"; gene_name "MADD"; ref_gene_id "ENSG00000110514";
chr11	StringTie	exon	47273827	47273976	1000	+	.	gene_id "MSTRG.32144"; transcript_id "ENST00000444117"; exon_number "2"; gene_name "MADD"; ref_gene_id "ENSG00000110514";
chr11	StringTie	exon	47274563	47274909	1000	+	.	gene_id "MSTRG.32144"; transcript_id "ENST00000444117"; exon_number "3"; gene_name "MADD"; ref_gene_id "ENSG00000110514";
chr11	StringTie	transcript	47257604	47261322	1000	+	.	gene_id "MSTRG.32144"; transcript_id "ENST00000444396"; gene_name "NR1H3"; ref_gene_id "ENSG00000025434";
chr11	StringTie	exon	47257604	47257635	1000	+	.	gene_id "MSTRG.32144"; transcript_id "ENST00000444396"; exon_number "1"; gene_name "NR1H3"; ref_gene_id "ENSG00000025434";
chr11	StringTie	exon	47257996	47258129	1000	+	.	gene_id "MSTRG.32144"; transcript_id "ENST00000444396"; exon_number "2"; gene_name "NR1H3"; ref_gene_id "ENSG00000025434";
chr11	StringTie	exon	47259180	47259259	1000	+	.	gene_id "MSTRG.32144"; transcript_id "ENST00000444396"; exon_number "3"; gene_name "NR1H3"; ref_gene_id "ENSG00000025434";
chr11	StringTie	exon	47259791	47259979	1000	+	.	gene_id "MSTRG.32144"; transcript_id "ENST00000444396"; exon_number "4"; gene_name "NR1H3"; ref_gene_id "ENSG00000025434";
chr11	StringTie	exon	47260409	47260675	1000	+	.	gene_id "MSTRG.32144"; transcript_id "ENST00000444396"; exon_number "5"; gene_name "NR1H3"; ref_gene_id "ENSG00000025434";
chr11	StringTie	exon	47261241	47261322	1000	+	.	gene_id "MSTRG.32144"; transcript_id "ENST00000444396"; exon_number "6"; gene_name "NR1H3"; ref_gene_id "ENSG00000025434";
chr11	StringTie	transcript	47257697	47261356	1000	+	.	gene_id "MSTRG.32144"; transcript_id "ENST00000449369"; gene_name "NR1H3"; ref_gene_id "ENSG00000025434";
chr11	StringTie	exon	47257697	47257735	1000	+	.	gene_id "MSTRG.32144"; transcript_id "ENST00000449369"; exon_number "1"; gene_name "NR1H3"; ref_gene_id "ENSG00000025434";
chr11	StringTie	exon	47257996	47258129	1000	+	.	gene_id "MSTRG.32144"; transcript_id "ENST00000449369"; exon_number "2"; gene_name "NR1H3"; ref_gene_id "ENSG00000025434";
chr11	StringTie	exon	47259180	47259259	1000	+	.	gene_id "MSTRG.32144"; transcript_id "ENST00000449369"; exon_number "3"; gene_name "NR1H3"; ref_gene_id "ENSG00000025434";
chr11	StringTie	exon	47259791	47259979	1000	+	.	gene_id "MSTRG.32144"; transcript_id "ENST00000449369"; exon_number "4"; gene_name "NR1H3"; ref_gene_id "ENSG00000025434";
chr11	StringTie	exon	47260409	47260675	1000	+	.	gene_id "MSTRG.32144"; transcript_id "ENST00000449369"; exon_number "5"; gene_name "NR1H3"; ref_gene_id "ENSG00000025434";
chr11	StringTie	exon	47261241	47261356	1000	+	.	gene_id "MSTRG.32144"; transcript_id "ENST00000449369"; exon_number "6"; gene_name "NR1H3"; ref_gene_id "ENSG00000025434";
chr11	StringTie	transcript	47269161	47274726	1000	+	.	gene_id "MSTRG.32144"; transcript_id "ENST00000453571"; gene_name "MADD"; ref_gene_id "ENSG00000110514";
chr11	StringTie	exon	47269161	47269283	1000	+	.	gene_id "MSTRG.32144"; transcript_id "ENST00000453571"; exon_number "1"; gene_name "MADD"; ref_gene_id "ENSG00000110514";
chr11	StringTie	exon	47273827	47273976	1000	+	.	gene_id "MSTRG.32144"; transcript_id "ENST00000453571"; exon_number "2"; gene_name "MADD"; ref_gene_id "ENSG00000110514";
chr11	StringTie	exon	47274563	47274726	1000	+	.	gene_id "MSTRG.32144"; transcript_id "ENST00000453571"; exon_number "3"; gene_name "MADD"; ref_gene_id "ENSG00000110514";
chr11	StringTie	transcript	47257623	47259979	1000	+	.	gene_id "MSTRG.32144"; transcript_id "ENST00000457932"; gene_name "NR1H3"; ref_gene_id "ENSG00000025434";
chr11	StringTie	exon	47257623	47257735	1000	+	.	gene_id "MSTRG.32144"; transcript_id "ENST00000457932"; exon_number "1"; gene_name "NR1H3"; ref_gene_id "ENSG00000025434";
chr11	StringTie	exon	47257996	47258165	1000	+	.	gene_id "MSTRG.32144"; transcript_id "ENST00000457932"; exon_number "2"; gene_name "NR1H3"; ref_gene_id "ENSG00000025434";
chr11	StringTie	exon	47259180	47259259	1000	+	.	gene_id "MSTRG.32144"; transcript_id "ENST00000457932"; exon_number "3"; gene_name "NR1H3"; ref_gene_id "ENSG00000025434";
chr11	StringTie	exon	47259791	47259979	1000	+	.	gene_id "MSTRG.32144"; transcript_id "ENST00000457932"; exon_number "4"; gene_name "NR1H3"; ref_gene_id "ENSG00000025434";
chr11	StringTie	transcript	47323671	47327186	1000	+	.	gene_id "MSTRG.32144"; transcript_id "ENST00000460452"; gene_name "MADD"; ref_gene_id "ENSG00000110514";
chr11	StringTie	exon	47323671	47323835	1000	+	.	gene_id "MSTRG.32144"; transcript_id "ENST00000460452"; exon_number "1"; gene_name "MADD"; ref_gene_id "ENSG00000110514";
chr11	StringTie	exon	47324265	47324337	1000	+	.	gene_id "MSTRG.32144"; transcript_id "ENST00000460452"; exon_number "2"; gene_name "MADD"; ref_gene_id "ENSG00000110514";
chr11	StringTie	exon	47324471	47324577	1000	+	.	gene_id "MSTRG.32144"; transcript_id "ENST00000460452"; exon_number "3"; gene_name "MADD"; ref_gene_id "ENSG00000110514";
chr11	StringTie	exon	47326738	47327186	1000	+	.	gene_id "MSTRG.32144"; transcript_id "ENST00000460452"; exon_number "4"; gene_name "MADD"; ref_gene_id "ENSG00000110514";
chr11	StringTie	transcript	47257917	47261280	1000	+	.	gene_id "MSTRG.32144"; transcript_id "ENST00000461778"; gene_name "NR1H3"; ref_gene_id "ENSG00000025434";
chr11	StringTie	exon	47257917	47258129	1000	+	.	gene_id "MSTRG.32144"; transcript_id "ENST00000461778"; exon_number "1"; gene_name "NR1H3"; ref_gene_id "ENSG00000025434";
chr11	StringTie	exon	47259101	47259259	1000	+	.	gene_id "MSTRG.32144"; transcript_id "ENST00000461778"; exon_number "2"; gene_name "NR1H3"; ref_gene_id "ENSG00000025434";
chr11	StringTie	exon	47259791	47259979	1000	+	.	gene_id "MSTRG.32144"; transcript_id "ENST00000461778"; exon_number "3"; gene_name "NR1H3"; ref_gene_id "ENSG00000025434";
chr11	StringTie	exon	47260551	47260675	1000	+	.	gene_id "MSTRG.32144"; transcript_id "ENST00000461778"; exon_number "4"; gene_name "NR1H3"; ref_gene_id "ENSG00000025434";
chr11	StringTie	exon	47261241	47261280	1000	+	.	gene_id "MSTRG.32144"; transcript_id "ENST00000461778"; exon_number "5"; gene_name "NR1H3"; ref_gene_id "ENSG00000025434";
chr11	StringTie	transcript	47267945	47268844	1000	+	.	gene_id "MSTRG.32144"; transcript_id "ENST00000462051"; gene_name "NR1H3"; ref_gene_id "ENSG00000025434";
chr11	StringTie	exon	47267945	47268355	1000	+	.	gene_id "MSTRG.32144"; transcript_id "ENST00000462051"; exon_number "1"; gene_name "NR1H3"; ref_gene_id "ENSG00000025434";
chr11	StringTie	exon	47268550	47268844	1000	+	.	gene_id "MSTRG.32144"; transcript_id "ENST00000462051"; exon_number "2"; gene_name "NR1H3"; ref_gene_id "ENSG00000025434";
chr11	StringTie	transcript	47257979	47268845	1000	+	.	gene_id "MSTRG.32144"; transcript_id "ENST00000467728"; gene_name "NR1H3"; ref_gene_id "ENSG00000025434";
chr11	StringTie	exon	47257979	47259259	1000	+	.	gene_id "MSTRG.32144"; transcript_id "ENST00000467728"; exon_number "1"; gene_name "NR1H3"; ref_gene_id "ENSG00000025434";
chr11	StringTie	exon	47259791	47259979	1000	+	.	gene_id "MSTRG.32144"; transcript_id "ENST00000467728"; exon_number "2"; gene_name "NR1H3"; ref_gene_id "ENSG00000025434";
chr11	StringTie	exon	47260409	47260675	1000	+	.	gene_id "MSTRG.32144"; transcript_id "ENST00000467728"; exon_number "3"; gene_name "NR1H3"; ref_gene_id "ENSG00000025434";
chr11	StringTie	exon	47261241	47261449	1000	+	.	gene_id "MSTRG.32144"; transcript_id "ENST00000467728"; exon_number "4"; gene_name "NR1H3"; ref_gene_id "ENSG00000025434";
chr11	StringTie	exon	47261547	47261726	1000	+	.	gene_id "MSTRG.32144"; transcript_id "ENST00000467728"; exon_number "5"; gene_name "NR1H3"; ref_gene_id "ENSG00000025434";
chr11	StringTie	exon	47261919	47262018	1000	+	.	gene_id "MSTRG.32144"; transcript_id "ENST00000467728"; exon_number "6"; gene_name "NR1H3"; ref_gene_id "ENSG00000025434";
chr11	StringTie	exon	47267913	47268026	1000	+	.	gene_id "MSTRG.32144"; transcript_id "ENST00000467728"; exon_number "7"; gene_name "NR1H3"; ref_gene_id "ENSG00000025434";
chr11	StringTie	exon	47268261	47268355	1000	+	.	gene_id "MSTRG.32144"; transcript_id "ENST00000467728"; exon_number "8"; gene_name "NR1H3"; ref_gene_id "ENSG00000025434";
chr11	StringTie	exon	47268550	47268845	1000	+	.	gene_id "MSTRG.32144"; transcript_id "ENST00000467728"; exon_number "9"; gene_name "NR1H3"; ref_gene_id "ENSG00000025434";
chr11	StringTie	transcript	47328142	47329406	1000	+	.	gene_id "MSTRG.32144"; transcript_id "ENST00000469699"; gene_name "MADD"; ref_gene_id "ENSG00000110514";
chr11	StringTie	exon	47328142	47328704	1000	+	.	gene_id "MSTRG.32144"; transcript_id "ENST00000469699"; exon_number "1"; gene_name "MADD"; ref_gene_id "ENSG00000110514";
chr11	StringTie	exon	47329046	47329406	1000	+	.	gene_id "MSTRG.32144"; transcript_id "ENST00000469699"; exon_number "2"; gene_name "MADD"; ref_gene_id "ENSG00000110514";
chr11	StringTie	transcript	47259464	47260625	1000	+	.	gene_id "MSTRG.32144"; transcript_id "ENST00000473222"; gene_name "NR1H3"; ref_gene_id "ENSG00000025434";
chr11	StringTie	exon	47259464	47259606	1000	+	.	gene_id "MSTRG.32144"; transcript_id "ENST00000473222"; exon_number "1"; gene_name "NR1H3"; ref_gene_id "ENSG00000025434";
chr11	StringTie	exon	47259791	47259979	1000	+	.	gene_id "MSTRG.32144"; transcript_id "ENST00000473222"; exon_number "2"; gene_name "NR1H3"; ref_gene_id "ENSG00000025434";
chr11	StringTie	exon	47260409	47260625	1000	+	.	gene_id "MSTRG.32144"; transcript_id "ENST00000473222"; exon_number "3"; gene_name "NR1H3"; ref_gene_id "ENSG00000025434";
chr11	StringTie	transcript	47258001	47260678	1000	+	.	gene_id "MSTRG.32144"; transcript_id "ENST00000476086"; gene_name "NR1H3"; ref_gene_id "ENSG00000025434";
chr11	StringTie	exon	47258001	47258129	1000	+	.	gene_id "MSTRG.32144"; transcript_id "ENST00000476086"; exon_number "1"; gene_name "NR1H3"; ref_gene_id "ENSG00000025434";
chr11	StringTie	exon	47259791	47259979	1000	+	.	gene_id "MSTRG.32144"; transcript_id "ENST00000476086"; exon_number "2"; gene_name "NR1H3"; ref_gene_id "ENSG00000025434";
chr11	StringTie	exon	47260409	47260678	1000	+	.	gene_id "MSTRG.32144"; transcript_id "ENST00000476086"; exon_number "3"; gene_name "NR1H3"; ref_gene_id "ENSG00000025434";
chr11	StringTie	transcript	47248924	47268831	1000	+	.	gene_id "MSTRG.32144"; transcript_id "ENST00000481889"; gene_name "NR1H3"; ref_gene_id "ENSG00000025434";
chr11	StringTie	exon	47248924	47248999	1000	+	.	gene_id "MSTRG.32144"; transcript_id "ENST00000481889"; exon_number "1"; gene_name "NR1H3"; ref_gene_id "ENSG00000025434";
chr11	StringTie	exon	47259791	47259979	1000	+	.	gene_id "MSTRG.32144"; transcript_id "ENST00000481889"; exon_number "2"; gene_name "NR1H3"; ref_gene_id "ENSG00000025434";
chr11	StringTie	exon	47260409	47260675	1000	+	.	gene_id "MSTRG.32144"; transcript_id "ENST00000481889"; exon_number "3"; gene_name "NR1H3"; ref_gene_id "ENSG00000025434";
chr11	StringTie	exon	47261241	47261449	1000	+	.	gene_id "MSTRG.32144"; transcript_id "ENST00000481889"; exon_number "4"; gene_name "NR1H3"; ref_gene_id "ENSG00000025434";
chr11	StringTie	exon	47261547	47262018	1000	+	.	gene_id "MSTRG.32144"; transcript_id "ENST00000481889"; exon_number "5"; gene_name "NR1H3"; ref_gene_id "ENSG00000025434";
chr11	StringTie	exon	47267913	47268026	1000	+	.	gene_id "MSTRG.32144"; transcript_id "ENST00000481889"; exon_number "6"; gene_name "NR1H3"; ref_gene_id "ENSG00000025434";
chr11	StringTie	exon	47268261	47268355	1000	+	.	gene_id "MSTRG.32144"; transcript_id "ENST00000481889"; exon_number "7"; gene_name "NR1H3"; ref_gene_id "ENSG00000025434";
chr11	StringTie	exon	47268550	47268831	1000	+	.	gene_id "MSTRG.32144"; transcript_id "ENST00000481889"; exon_number "8"; gene_name "NR1H3"; ref_gene_id "ENSG00000025434";
chr11	StringTie	transcript	47259587	47260587	1000	+	.	gene_id "MSTRG.32144"; transcript_id "ENST00000483882"; gene_name "NR1H3"; ref_gene_id "ENSG00000025434";
chr11	StringTie	exon	47259587	47259979	1000	+	.	gene_id "MSTRG.32144"; transcript_id "ENST00000483882"; exon_number "1"; gene_name "NR1H3"; ref_gene_id "ENSG00000025434";
chr11	StringTie	exon	47260409	47260587	1000	+	.	gene_id "MSTRG.32144"; transcript_id "ENST00000483882"; exon_number "2"; gene_name "NR1H3"; ref_gene_id "ENSG00000025434";
chr11	StringTie	transcript	47257708	47258506	1000	+	.	gene_id "MSTRG.32144"; transcript_id "ENST00000486991"; gene_name "NR1H3"; ref_gene_id "ENSG00000025434";
chr11	StringTie	exon	47257708	47257735	1000	+	.	gene_id "MSTRG.32144"; transcript_id "ENST00000486991"; exon_number "1"; gene_name "NR1H3"; ref_gene_id "ENSG00000025434";
chr11	StringTie	exon	47257996	47258506	1000	+	.	gene_id "MSTRG.32144"; transcript_id "ENST00000486991"; exon_number "2"; gene_name "NR1H3"; ref_gene_id "ENSG00000025434";
chr11	StringTie	transcript	47248927	47262019	1000	+	.	gene_id "MSTRG.32144"; transcript_id "ENST00000487913"; gene_name "NR1H3"; ref_gene_id "ENSG00000025434";
chr11	StringTie	exon	47248927	47248999	1000	+	.	gene_id "MSTRG.32144"; transcript_id "ENST00000487913"; exon_number "1"; gene_name "NR1H3"; ref_gene_id "ENSG00000025434";
chr11	StringTie	exon	47261241	47262019	1000	+	.	gene_id "MSTRG.32144"; transcript_id "ENST00000487913"; exon_number "2"; gene_name "NR1H3"; ref_gene_id "ENSG00000025434";
chr11	StringTie	transcript	47276028	47282595	1000	+	.	gene_id "MSTRG.32144"; transcript_id "ENST00000489415"; gene_name "MADD"; ref_gene_id "ENSG00000110514";
chr11	StringTie	exon	47276028	47276202	1000	+	.	gene_id "MSTRG.32144"; transcript_id "ENST00000489415"; exon_number "1"; gene_name "MADD"; ref_gene_id "ENSG00000110514";
chr11	StringTie	exon	47276705	47276863	1000	+	.	gene_id "MSTRG.32144"; transcript_id "ENST00000489415"; exon_number "2"; gene_name "MADD"; ref_gene_id "ENSG00000110514";
chr11	StringTie	exon	47278165	47278278	1000	+	.	gene_id "MSTRG.32144"; transcript_id "ENST00000489415"; exon_number "3"; gene_name "MADD"; ref_gene_id "ENSG00000110514";
chr11	StringTie	exon	47278999	47279079	1000	+	.	gene_id "MSTRG.32144"; transcript_id "ENST00000489415"; exon_number "4"; gene_name "MADD"; ref_gene_id "ENSG00000110514";
chr11	StringTie	exon	47281575	47281753	1000	+	.	gene_id "MSTRG.32144"; transcript_id "ENST00000489415"; exon_number "5"; gene_name "MADD"; ref_gene_id "ENSG00000110514";
chr11	StringTie	exon	47282381	47282595	1000	+	.	gene_id "MSTRG.32144"; transcript_id "ENST00000489415"; exon_number "6"; gene_name "MADD"; ref_gene_id "ENSG00000110514";
chr11	StringTie	transcript	47268141	47268844	1000	+	.	gene_id "MSTRG.32144"; transcript_id "ENST00000494018"; gene_name "NR1H3"; ref_gene_id "ENSG00000025434";
chr11	StringTie	exon	47268141	47268355	1000	+	.	gene_id "MSTRG.32144"; transcript_id "ENST00000494018"; exon_number "1"; gene_name "NR1H3"; ref_gene_id "ENSG00000025434";
chr11	StringTie	exon	47268550	47268844	1000	+	.	gene_id "MSTRG.32144"; transcript_id "ENST00000494018"; exon_number "2"; gene_name "NR1H3"; ref_gene_id "ENSG00000025434";
chr11	StringTie	transcript	47324304	47325300	1000	+	.	gene_id "MSTRG.32144"; transcript_id "ENST00000494403"; gene_name "MADD"; ref_gene_id "ENSG00000110514";
chr11	StringTie	exon	47324304	47324337	1000	+	.	gene_id "MSTRG.32144"; transcript_id "ENST00000494403"; exon_number "1"; gene_name "MADD"; ref_gene_id "ENSG00000110514";
chr11	StringTie	exon	47324471	47324577	1000	+	.	gene_id "MSTRG.32144"; transcript_id "ENST00000494403"; exon_number "2"; gene_name "MADD"; ref_gene_id "ENSG00000110514";
chr11	StringTie	exon	47325262	47325300	1000	+	.	gene_id "MSTRG.32144"; transcript_id "ENST00000494403"; exon_number "3"; gene_name "MADD"; ref_gene_id "ENSG00000110514";
chr11	StringTie	transcript	47248300	47260506	1000	+	.	gene_id "MSTRG.32144"; transcript_id "ENST00000495866"; gene_name "NR1H3"; ref_gene_id "ENSG00000025434";
chr11	StringTie	exon	47248300	47248355	1000	+	.	gene_id "MSTRG.32144"; transcript_id "ENST00000495866"; exon_number "1"; gene_name "NR1H3"; ref_gene_id "ENSG00000025434";
chr11	StringTie	exon	47248639	47248864	1000	+	.	gene_id "MSTRG.32144"; transcript_id "ENST00000495866"; exon_number "2"; gene_name "NR1H3"; ref_gene_id "ENSG00000025434";
chr11	StringTie	exon	47259791	47259979	1000	+	.	gene_id "MSTRG.32144"; transcript_id "ENST00000495866"; exon_number "3"; gene_name "NR1H3"; ref_gene_id "ENSG00000025434";
chr11	StringTie	exon	47260409	47260506	1000	+	.	gene_id "MSTRG.32144"; transcript_id "ENST00000495866"; exon_number "4"; gene_name "NR1H3"; ref_gene_id "ENSG00000025434";
chr11	StringTie	transcript	47258880	47259969	1000	+	.	gene_id "MSTRG.32144"; transcript_id "ENST00000498548"; gene_name "NR1H3"; ref_gene_id "ENSG00000025434";
chr11	StringTie	exon	47258880	47259259	1000	+	.	gene_id "MSTRG.32144"; transcript_id "ENST00000498548"; exon_number "1"; gene_name "NR1H3"; ref_gene_id "ENSG00000025434";
chr11	StringTie	exon	47259791	47259969	1000	+	.	gene_id "MSTRG.32144"; transcript_id "ENST00000498548"; exon_number "2"; gene_name "NR1H3"; ref_gene_id "ENSG00000025434";
chr11	StringTie	transcript	47284946	47290069	1000	+	.	gene_id "MSTRG.32144"; transcript_id "ENST00000524530"; gene_name "MADD"; ref_gene_id "ENSG00000110514";
chr11	StringTie	exon	47284946	47285065	1000	+	.	gene_id "MSTRG.32144"; transcript_id "ENST00000524530"; exon_number "1"; gene_name "MADD"; ref_gene_id "ENSG00000110514";
chr11	StringTie	exon	47285451	47285590	1000	+	.	gene_id "MSTRG.32144"; transcript_id "ENST00000524530"; exon_number "2"; gene_name "MADD"; ref_gene_id "ENSG00000110514";
chr11	StringTie	exon	47289391	47289493	1000	+	.	gene_id "MSTRG.32144"; transcript_id "ENST00000524530"; exon_number "3"; gene_name "MADD"; ref_gene_id "ENSG00000110514";
chr11	StringTie	exon	47289867	47290069	1000	+	.	gene_id "MSTRG.32144"; transcript_id "ENST00000524530"; exon_number "4"; gene_name "MADD"; ref_gene_id "ENSG00000110514";
chr11	StringTie	transcript	47285271	47289921	1000	+	.	gene_id "MSTRG.32144"; transcript_id "ENST00000524686"; gene_name "MADD"; ref_gene_id "ENSG00000110514";
chr11	StringTie	exon	47285271	47285590	1000	+	.	gene_id "MSTRG.32144"; transcript_id "ENST00000524686"; exon_number "1"; gene_name "MADD"; ref_gene_id "ENSG00000110514";
chr11	StringTie	exon	47286433	47286534	1000	+	.	gene_id "MSTRG.32144"; transcript_id "ENST00000524686"; exon_number "2"; gene_name "MADD"; ref_gene_id "ENSG00000110514";
chr11	StringTie	exon	47289391	47289493	1000	+	.	gene_id "MSTRG.32144"; transcript_id "ENST00000524686"; exon_number "3"; gene_name "MADD"; ref_gene_id "ENSG00000110514";
chr11	StringTie	exon	47289867	47289921	1000	+	.	gene_id "MSTRG.32144"; transcript_id "ENST00000524686"; exon_number "4"; gene_name "MADD"; ref_gene_id "ENSG00000110514";
chr11	StringTie	transcript	47257970	47261421	1000	+	.	gene_id "MSTRG.32144"; transcript_id "ENST00000525441"; gene_name "NR1H3"; ref_gene_id "ENSG00000025434";
chr11	StringTie	exon	47257970	47258129	1000	+	.	gene_id "MSTRG.32144"; transcript_id "ENST00000525441"; exon_number "1"; gene_name "NR1H3"; ref_gene_id "ENSG00000025434";
chr11	StringTie	exon	47259180	47259259	1000	+	.	gene_id "MSTRG.32144"; transcript_id "ENST00000525441"; exon_number "2"; gene_name "NR1H3"; ref_gene_id "ENSG00000025434";
chr11	StringTie	exon	47259791	47259979	1000	+	.	gene_id "MSTRG.32144"; transcript_id "ENST00000525441"; exon_number "3"; gene_name "NR1H3"; ref_gene_id "ENSG00000025434";
chr11	StringTie	exon	47261241	47261421	1000	+	.	gene_id "MSTRG.32144"; transcript_id "ENST00000525441"; exon_number "4"; gene_name "NR1H3"; ref_gene_id "ENSG00000025434";
chr11	StringTie	transcript	47270156	47275005	1000	+	.	gene_id "MSTRG.32144"; transcript_id "ENST00000526603"; gene_name "MADD"; ref_gene_id "ENSG00000110514";
chr11	StringTie	exon	47270156	47270246	1000	+	.	gene_id "MSTRG.32144"; transcript_id "ENST00000526603"; exon_number "1"; gene_name "MADD"; ref_gene_id "ENSG00000110514";
chr11	StringTie	exon	47274563	47275005	1000	+	.	gene_id "MSTRG.32144"; transcript_id "ENST00000526603"; exon_number "2"; gene_name "MADD"; ref_gene_id "ENSG00000110514";
chr11	StringTie	transcript	47248300	47261974	1000	+	.	gene_id "MSTRG.32144"; transcript_id "ENST00000527464"; gene_name "NR1H3"; ref_gene_id "ENSG00000025434";
chr11	StringTie	exon	47248300	47248355	1000	+	.	gene_id "MSTRG.32144"; transcript_id "ENST00000527464"; exon_number "1"; gene_name "NR1H3"; ref_gene_id "ENSG00000025434";
chr11	StringTie	exon	47248639	47248864	1000	+	.	gene_id "MSTRG.32144"; transcript_id "ENST00000527464"; exon_number "2"; gene_name "NR1H3"; ref_gene_id "ENSG00000025434";
chr11	StringTie	exon	47259791	47259979	1000	+	.	gene_id "MSTRG.32144"; transcript_id "ENST00000527464"; exon_number "3"; gene_name "NR1H3"; ref_gene_id "ENSG00000025434";
chr11	StringTie	exon	47260409	47260675	1000	+	.	gene_id "MSTRG.32144"; transcript_id "ENST00000527464"; exon_number "4"; gene_name "NR1H3"; ref_gene_id "ENSG00000025434";
chr11	StringTie	exon	47261241	47261449	1000	+	.	gene_id "MSTRG.32144"; transcript_id "ENST00000527464"; exon_number "5"; gene_name "NR1H3"; ref_gene_id "ENSG00000025434";
chr11	StringTie	exon	47261547	47261726	1000	+	.	gene_id "MSTRG.32144"; transcript_id "ENST00000527464"; exon_number "6"; gene_name "NR1H3"; ref_gene_id "ENSG00000025434";
chr11	StringTie	exon	47261919	47261974	1000	+	.	gene_id "MSTRG.32144"; transcript_id "ENST00000527464"; exon_number "7"; gene_name "NR1H3"; ref_gene_id "ENSG00000025434";
chr11	StringTie	transcript	47260397	47268817	1000	+	.	gene_id "MSTRG.32144"; transcript_id "ENST00000527949"; gene_name "NR1H3"; ref_gene_id "ENSG00000025434";
chr11	StringTie	exon	47260397	47260675	1000	+	.	gene_id "MSTRG.32144"; transcript_id "ENST00000527949"; exon_number "1"; gene_name "NR1H3"; ref_gene_id "ENSG00000025434";
chr11	StringTie	exon	47261241	47261449	1000	+	.	gene_id "MSTRG.32144"; transcript_id "ENST00000527949"; exon_number "2"; gene_name "NR1H3"; ref_gene_id "ENSG00000025434";
chr11	StringTie	exon	47261919	47262018	1000	+	.	gene_id "MSTRG.32144"; transcript_id "ENST00000527949"; exon_number "3"; gene_name "NR1H3"; ref_gene_id "ENSG00000025434";
chr11	StringTie	exon	47267913	47268026	1000	+	.	gene_id "MSTRG.32144"; transcript_id "ENST00000527949"; exon_number "4"; gene_name "NR1H3"; ref_gene_id "ENSG00000025434";
chr11	StringTie	exon	47268261	47268355	1000	+	.	gene_id "MSTRG.32144"; transcript_id "ENST00000527949"; exon_number "5"; gene_name "NR1H3"; ref_gene_id "ENSG00000025434";
chr11	StringTie	exon	47268550	47268817	1000	+	.	gene_id "MSTRG.32144"; transcript_id "ENST00000527949"; exon_number "6"; gene_name "NR1H3"; ref_gene_id "ENSG00000025434";
chr11	StringTie	transcript	47248311	47268838	1000	+	.	gene_id "MSTRG.32144"; transcript_id "ENST00000529540"; gene_name "NR1H3"; ref_gene_id "ENSG00000025434";
chr11	StringTie	exon	47248311	47248355	1000	+	.	gene_id "MSTRG.32144"; transcript_id "ENST00000529540"; exon_number "1"; gene_name "NR1H3"; ref_gene_id "ENSG00000025434";
chr11	StringTie	exon	47248680	47248864	1000	+	.	gene_id "MSTRG.32144"; transcript_id "ENST00000529540"; exon_number "2"; gene_name "NR1H3"; ref_gene_id "ENSG00000025434";
chr11	StringTie	exon	47259791	47259979	1000	+	.	gene_id "MSTRG.32144"; transcript_id "ENST00000529540"; exon_number "3"; gene_name "NR1H3"; ref_gene_id "ENSG00000025434";
chr11	StringTie	exon	47260409	47260675	1000	+	.	gene_id "MSTRG.32144"; transcript_id "ENST00000529540"; exon_number "4"; gene_name "NR1H3"; ref_gene_id "ENSG00000025434";
chr11	StringTie	exon	47261241	47261449	1000	+	.	gene_id "MSTRG.32144"; transcript_id "ENST00000529540"; exon_number "5"; gene_name "NR1H3"; ref_gene_id "ENSG00000025434";
chr11	StringTie	exon	47261547	47261726	1000	+	.	gene_id "MSTRG.32144"; transcript_id "ENST00000529540"; exon_number "6"; gene_name "NR1H3"; ref_gene_id "ENSG00000025434";
chr11	StringTie	exon	47261919	47262018	1000	+	.	gene_id "MSTRG.32144"; transcript_id "ENST00000529540"; exon_number "7"; gene_name "NR1H3"; ref_gene_id "ENSG00000025434";
chr11	StringTie	exon	47267913	47268026	1000	+	.	gene_id "MSTRG.32144"; transcript_id "ENST00000529540"; exon_number "8"; gene_name "NR1H3"; ref_gene_id "ENSG00000025434";
chr11	StringTie	exon	47268261	47268355	1000	+	.	gene_id "MSTRG.32144"; transcript_id "ENST00000529540"; exon_number "9"; gene_name "NR1H3"; ref_gene_id "ENSG00000025434";
chr11	StringTie	exon	47268550	47268838	1000	+	.	gene_id "MSTRG.32144"; transcript_id "ENST00000529540"; exon_number "10"; gene_name "NR1H3"; ref_gene_id "ENSG00000025434";
chr11	StringTie	transcript	47258106	47260616	1000	+	.	gene_id "MSTRG.32144"; transcript_id "ENST00000530310"; gene_name "NR1H3"; ref_gene_id "ENSG00000025434";
chr11	StringTie	exon	47258106	47258165	1000	+	.	gene_id "MSTRG.32144"; transcript_id "ENST00000530310"; exon_number "1"; gene_name "NR1H3"; ref_gene_id "ENSG00000025434";
chr11	StringTie	exon	47259180	47259259	1000	+	.	gene_id "MSTRG.32144"; transcript_id "ENST00000530310"; exon_number "2"; gene_name "NR1H3"; ref_gene_id "ENSG00000025434";
chr11	StringTie	exon	47259786	47259979	1000	+	.	gene_id "MSTRG.32144"; transcript_id "ENST00000530310"; exon_number "3"; gene_name "NR1H3"; ref_gene_id "ENSG00000025434";
chr11	StringTie	exon	47260409	47260616	1000	+	.	gene_id "MSTRG.32144"; transcript_id "ENST00000530310"; exon_number "4"; gene_name "NR1H3"; ref_gene_id "ENSG00000025434";
chr11	StringTie	transcript	47248927	47268008	1000	+	.	gene_id "MSTRG.32144"; transcript_id "ENST00000531660"; gene_name "NR1H3"; ref_gene_id "ENSG00000025434";
chr11	StringTie	exon	47248927	47248999	1000	+	.	gene_id "MSTRG.32144"; transcript_id "ENST00000531660"; exon_number "1"; gene_name "NR1H3"; ref_gene_id "ENSG00000025434";
chr11	StringTie	exon	47259791	47259979	1000	+	.	gene_id "MSTRG.32144"; transcript_id "ENST00000531660"; exon_number "2"; gene_name "NR1H3"; ref_gene_id "ENSG00000025434";
chr11	StringTie	exon	47261241	47261449	1000	+	.	gene_id "MSTRG.32144"; transcript_id "ENST00000531660"; exon_number "3"; gene_name "NR1H3"; ref_gene_id "ENSG00000025434";
chr11	StringTie	exon	47261919	47262018	1000	+	.	gene_id "MSTRG.32144"; transcript_id "ENST00000531660"; exon_number "4"; gene_name "NR1H3"; ref_gene_id "ENSG00000025434";
chr11	StringTie	exon	47267913	47268008	1000	+	.	gene_id "MSTRG.32144"; transcript_id "ENST00000531660"; exon_number "5"; gene_name "NR1H3"; ref_gene_id "ENSG00000025434";
chr11	StringTie	transcript	47248927	47268816	1000	+	.	gene_id "MSTRG.32144"; transcript_id "ENST00000532630"; gene_name "NR1H3"; ref_gene_id "ENSG00000025434";
chr11	StringTie	exon	47248927	47248999	1000	+	.	gene_id "MSTRG.32144"; transcript_id "ENST00000532630"; exon_number "1"; gene_name "NR1H3"; ref_gene_id "ENSG00000025434";
chr11	StringTie	exon	47267913	47268026	1000	+	.	gene_id "MSTRG.32144"; transcript_id "ENST00000532630"; exon_number "2"; gene_name "NR1H3"; ref_gene_id "ENSG00000025434";
chr11	StringTie	exon	47268261	47268355	1000	+	.	gene_id "MSTRG.32144"; transcript_id "ENST00000532630"; exon_number "3"; gene_name "NR1H3"; ref_gene_id "ENSG00000025434";
chr11	StringTie	exon	47268550	47268816	1000	+	.	gene_id "MSTRG.32144"; transcript_id "ENST00000532630"; exon_number "4"; gene_name "NR1H3"; ref_gene_id "ENSG00000025434";
chr11	StringTie	transcript	47269677	47274997	1000	+	.	gene_id "MSTRG.32144"; transcript_id "ENST00000534808"; gene_name "MADD"; ref_gene_id "ENSG00000110514";
chr11	StringTie	exon	47269677	47269750	1000	+	.	gene_id "MSTRG.32144"; transcript_id "ENST00000534808"; exon_number "1"; gene_name "MADD"; ref_gene_id "ENSG00000110514";
chr11	StringTie	exon	47274563	47274997	1000	+	.	gene_id "MSTRG.32144"; transcript_id "ENST00000534808"; exon_number "2"; gene_name "MADD"; ref_gene_id "ENSG00000110514";
chr11	StringTie	transcript	47215088	47232959	1000	+	.	gene_id "MSTRG.32144"; transcript_id "ENST00000610805"; gene_name "DDB2"; ref_gene_id "ENSG00000134574";
chr11	StringTie	exon	47215088	47215263	1000	+	.	gene_id "MSTRG.32144"; transcript_id "ENST00000610805"; exon_number "1"; gene_name "DDB2"; ref_gene_id "ENSG00000134574";
chr11	StringTie	exon	47216194	47216472	1000	+	.	gene_id "MSTRG.32144"; transcript_id "ENST00000610805"; exon_number "2"; gene_name "DDB2"; ref_gene_id "ENSG00000134574";
chr11	StringTie	exon	47216858	47217049	1000	+	.	gene_id "MSTRG.32144"; transcript_id "ENST00000610805"; exon_number "3"; gene_name "DDB2"; ref_gene_id "ENSG00000134574";
chr11	StringTie	exon	47232814	47232959	1000	+	.	gene_id "MSTRG.32144"; transcript_id "ENST00000610805"; exon_number "4"; gene_name "DDB2"; ref_gene_id "ENSG00000134574";
chr11	StringTie	transcript	47215095	47239217	1000	+	.	gene_id "MSTRG.32144"; transcript_id "ENST00000612309"; gene_name "DDB2"; ref_gene_id "ENSG00000134574";
chr11	StringTie	exon	47215095	47216472	1000	+	.	gene_id "MSTRG.32144"; transcript_id "ENST00000612309"; exon_number "1"; gene_name "DDB2"; ref_gene_id "ENSG00000134574";
chr11	StringTie	exon	47216858	47217049	1000	+	.	gene_id "MSTRG.32144"; transcript_id "ENST00000612309"; exon_number "2"; gene_name "DDB2"; ref_gene_id "ENSG00000134574";
chr11	StringTie	exon	47232814	47232959	1000	+	.	gene_id "MSTRG.32144"; transcript_id "ENST00000612309"; exon_number "3"; gene_name "DDB2"; ref_gene_id "ENSG00000134574";
chr11	StringTie	exon	47234573	47234672	1000	+	.	gene_id "MSTRG.32144"; transcript_id "ENST00000612309"; exon_number "4"; gene_name "DDB2"; ref_gene_id "ENSG00000134574";
chr11	StringTie	exon	47234757	47235412	1000	+	.	gene_id "MSTRG.32144"; transcript_id "ENST00000612309"; exon_number "5"; gene_name "DDB2"; ref_gene_id "ENSG00000134574";
chr11	StringTie	exon	47237837	47238001	1000	+	.	gene_id "MSTRG.32144"; transcript_id "ENST00000612309"; exon_number "6"; gene_name "DDB2"; ref_gene_id "ENSG00000134574";
chr11	StringTie	exon	47238138	47238183	1000	+	.	gene_id "MSTRG.32144"; transcript_id "ENST00000612309"; exon_number "7"; gene_name "DDB2"; ref_gene_id "ENSG00000134574";
chr11	StringTie	exon	47238800	47239217	1000	+	.	gene_id "MSTRG.32144"; transcript_id "ENST00000612309"; exon_number "8"; gene_name "DDB2"; ref_gene_id "ENSG00000134574";
chr11	StringTie	transcript	47234581	47236087	1000	+	.	gene_id "MSTRG.32144"; transcript_id "ENST00000614394"; gene_name "DDB2"; ref_gene_id "ENSG00000134574";
chr11	StringTie	exon	47234581	47234672	1000	+	.	gene_id "MSTRG.32144"; transcript_id "ENST00000614394"; exon_number "1"; gene_name "DDB2"; ref_gene_id "ENSG00000134574";
chr11	StringTie	exon	47234757	47234934	1000	+	.	gene_id "MSTRG.32144"; transcript_id "ENST00000614394"; exon_number "2"; gene_name "DDB2"; ref_gene_id "ENSG00000134574";
chr11	StringTie	exon	47235270	47236087	1000	+	.	gene_id "MSTRG.32144"; transcript_id "ENST00000614394"; exon_number "3"; gene_name "DDB2"; ref_gene_id "ENSG00000134574";
chr11	StringTie	transcript	47214570	47234653	1000	+	.	gene_id "MSTRG.32144"; transcript_id "ENST00000614825"; gene_name "DDB2"; ref_gene_id "ENSG00000134574";
chr11	StringTie	exon	47214570	47214674	1000	+	.	gene_id "MSTRG.32144"; transcript_id "ENST00000614825"; exon_number "1"; gene_name "DDB2"; ref_gene_id "ENSG00000134574";
chr11	StringTie	exon	47215073	47215263	1000	+	.	gene_id "MSTRG.32144"; transcript_id "ENST00000614825"; exon_number "2"; gene_name "DDB2"; ref_gene_id "ENSG00000134574";
chr11	StringTie	exon	47216336	47216472	1000	+	.	gene_id "MSTRG.32144"; transcript_id "ENST00000614825"; exon_number "3"; gene_name "DDB2"; ref_gene_id "ENSG00000134574";
chr11	StringTie	exon	47216858	47217049	1000	+	.	gene_id "MSTRG.32144"; transcript_id "ENST00000614825"; exon_number "4"; gene_name "DDB2"; ref_gene_id "ENSG00000134574";
chr11	StringTie	exon	47232814	47232959	1000	+	.	gene_id "MSTRG.32144"; transcript_id "ENST00000614825"; exon_number "5"; gene_name "DDB2"; ref_gene_id "ENSG00000134574";
chr11	StringTie	exon	47234573	47234653	1000	+	.	gene_id "MSTRG.32144"; transcript_id "ENST00000614825"; exon_number "6"; gene_name "DDB2"; ref_gene_id "ENSG00000134574";
chr11	StringTie	transcript	47237806	47239217	1000	+	.	gene_id "MSTRG.32144"; transcript_id "ENST00000614884"; gene_name "DDB2"; ref_gene_id "ENSG00000134574";
chr11	StringTie	exon	47237806	47238001	1000	+	.	gene_id "MSTRG.32144"; transcript_id "ENST00000614884"; exon_number "1"; gene_name "DDB2"; ref_gene_id "ENSG00000134574";
chr11	StringTie	exon	47238138	47238183	1000	+	.	gene_id "MSTRG.32144"; transcript_id "ENST00000614884"; exon_number "2"; gene_name "DDB2"; ref_gene_id "ENSG00000134574";
chr11	StringTie	exon	47238800	47239217	1000	+	.	gene_id "MSTRG.32144"; transcript_id "ENST00000614884"; exon_number "3"; gene_name "DDB2"; ref_gene_id "ENSG00000134574";
chr11	StringTie	transcript	47215058	47217411	1000	+	.	gene_id "MSTRG.32144"; transcript_id "ENST00000615695"; gene_name "DDB2"; ref_gene_id "ENSG00000134574";
chr11	StringTie	exon	47215058	47215263	1000	+	.	gene_id "MSTRG.32144"; transcript_id "ENST00000615695"; exon_number "1"; gene_name "DDB2"; ref_gene_id "ENSG00000134574";
chr11	StringTie	exon	47216336	47216472	1000	+	.	gene_id "MSTRG.32144"; transcript_id "ENST00000615695"; exon_number "2"; gene_name "DDB2"; ref_gene_id "ENSG00000134574";
chr11	StringTie	exon	47216858	47217411	1000	+	.	gene_id "MSTRG.32144"; transcript_id "ENST00000615695"; exon_number "3"; gene_name "DDB2"; ref_gene_id "ENSG00000134574";
chr11	StringTie	transcript	47215137	47238849	1000	+	.	gene_id "MSTRG.32144"; transcript_id "ENST00000616278"; gene_name "DDB2"; ref_gene_id "ENSG00000134574";
chr11	StringTie	exon	47215137	47215263	1000	+	.	gene_id "MSTRG.32144"; transcript_id "ENST00000616278"; exon_number "1"; gene_name "DDB2"; ref_gene_id "ENSG00000134574";
chr11	StringTie	exon	47216336	47216472	1000	+	.	gene_id "MSTRG.32144"; transcript_id "ENST00000616278"; exon_number "2"; gene_name "DDB2"; ref_gene_id "ENSG00000134574";
chr11	StringTie	exon	47216858	47217049	1000	+	.	gene_id "MSTRG.32144"; transcript_id "ENST00000616278"; exon_number "3"; gene_name "DDB2"; ref_gene_id "ENSG00000134574";
chr11	StringTie	exon	47234573	47234672	1000	+	.	gene_id "MSTRG.32144"; transcript_id "ENST00000616278"; exon_number "4"; gene_name "DDB2"; ref_gene_id "ENSG00000134574";
chr11	StringTie	exon	47235270	47235412	1000	+	.	gene_id "MSTRG.32144"; transcript_id "ENST00000616278"; exon_number "5"; gene_name "DDB2"; ref_gene_id "ENSG00000134574";
chr11	StringTie	exon	47237837	47238001	1000	+	.	gene_id "MSTRG.32144"; transcript_id "ENST00000616278"; exon_number "6"; gene_name "DDB2"; ref_gene_id "ENSG00000134574";
chr11	StringTie	exon	47238138	47238183	1000	+	.	gene_id "MSTRG.32144"; transcript_id "ENST00000616278"; exon_number "7"; gene_name "DDB2"; ref_gene_id "ENSG00000134574";
chr11	StringTie	exon	47238800	47238849	1000	+	.	gene_id "MSTRG.32144"; transcript_id "ENST00000616278"; exon_number "8"; gene_name "DDB2"; ref_gene_id "ENSG00000134574";
chr11	StringTie	transcript	47248300	47269032	1000	+	.	gene_id "MSTRG.32144"; transcript_id "ENST00000616973"; gene_name "NR1H3"; ref_gene_id "ENSG00000025434";
chr11	StringTie	exon	47248300	47248355	1000	+	.	gene_id "MSTRG.32144"; transcript_id "ENST00000616973"; exon_number "1"; gene_name "NR1H3"; ref_gene_id "ENSG00000025434";
chr11	StringTie	exon	47248639	47248864	1000	+	.	gene_id "MSTRG.32144"; transcript_id "ENST00000616973"; exon_number "2"; gene_name "NR1H3"; ref_gene_id "ENSG00000025434";
chr11	StringTie	exon	47259791	47259979	1000	+	.	gene_id "MSTRG.32144"; transcript_id "ENST00000616973"; exon_number "3"; gene_name "NR1H3"; ref_gene_id "ENSG00000025434";
chr11	StringTie	exon	47260409	47260675	1000	+	.	gene_id "MSTRG.32144"; transcript_id "ENST00000616973"; exon_number "4"; gene_name "NR1H3"; ref_gene_id "ENSG00000025434";
chr11	StringTie	exon	47261241	47261449	1000	+	.	gene_id "MSTRG.32144"; transcript_id "ENST00000616973"; exon_number "5"; gene_name "NR1H3"; ref_gene_id "ENSG00000025434";
chr11	StringTie	exon	47261547	47261726	1000	+	.	gene_id "MSTRG.32144"; transcript_id "ENST00000616973"; exon_number "6"; gene_name "NR1H3"; ref_gene_id "ENSG00000025434";
chr11	StringTie	exon	47261919	47262018	1000	+	.	gene_id "MSTRG.32144"; transcript_id "ENST00000616973"; exon_number "7"; gene_name "NR1H3"; ref_gene_id "ENSG00000025434";
chr11	StringTie	exon	47267913	47268026	1000	+	.	gene_id "MSTRG.32144"; transcript_id "ENST00000616973"; exon_number "8"; gene_name "NR1H3"; ref_gene_id "ENSG00000025434";
chr11	StringTie	exon	47268261	47268355	1000	+	.	gene_id "MSTRG.32144"; transcript_id "ENST00000616973"; exon_number "9"; gene_name "NR1H3"; ref_gene_id "ENSG00000025434";
chr11	StringTie	exon	47268550	47269032	1000	+	.	gene_id "MSTRG.32144"; transcript_id "ENST00000616973"; exon_number "10"; gene_name "NR1H3"; ref_gene_id "ENSG00000025434";
chr11	StringTie	transcript	47215112	47239216	1000	+	.	gene_id "MSTRG.32144"; transcript_id "ENST00000617022"; gene_name "DDB2"; ref_gene_id "ENSG00000134574";
chr11	StringTie	exon	47215112	47216472	1000	+	.	gene_id "MSTRG.32144"; transcript_id "ENST00000617022"; exon_number "1"; gene_name "DDB2"; ref_gene_id "ENSG00000134574";
chr11	StringTie	exon	47216858	47217049	1000	+	.	gene_id "MSTRG.32144"; transcript_id "ENST00000617022"; exon_number "2"; gene_name "DDB2"; ref_gene_id "ENSG00000134574";
chr11	StringTie	exon	47237837	47238001	1000	+	.	gene_id "MSTRG.32144"; transcript_id "ENST00000617022"; exon_number "3"; gene_name "DDB2"; ref_gene_id "ENSG00000134574";
chr11	StringTie	exon	47238138	47238183	1000	+	.	gene_id "MSTRG.32144"; transcript_id "ENST00000617022"; exon_number "4"; gene_name "DDB2"; ref_gene_id "ENSG00000134574";
chr11	StringTie	exon	47238800	47239216	1000	+	.	gene_id "MSTRG.32144"; transcript_id "ENST00000617022"; exon_number "5"; gene_name "DDB2"; ref_gene_id "ENSG00000134574";
chr11	StringTie	transcript	47216913	47239191	1000	+	.	gene_id "MSTRG.32144"; transcript_id "ENST00000617847"; gene_name "DDB2"; ref_gene_id "ENSG00000134574";
chr11	StringTie	exon	47216913	47217049	1000	+	.	gene_id "MSTRG.32144"; transcript_id "ENST00000617847"; exon_number "1"; gene_name "DDB2"; ref_gene_id "ENSG00000134574";
chr11	StringTie	exon	47232814	47232959	1000	+	.	gene_id "MSTRG.32144"; transcript_id "ENST00000617847"; exon_number "2"; gene_name "DDB2"; ref_gene_id "ENSG00000134574";
chr11	StringTie	exon	47233227	47233474	1000	+	.	gene_id "MSTRG.32144"; transcript_id "ENST00000617847"; exon_number "3"; gene_name "DDB2"; ref_gene_id "ENSG00000134574";
chr11	StringTie	exon	47234573	47234672	1000	+	.	gene_id "MSTRG.32144"; transcript_id "ENST00000617847"; exon_number "4"; gene_name "DDB2"; ref_gene_id "ENSG00000134574";
chr11	StringTie	exon	47234757	47234934	1000	+	.	gene_id "MSTRG.32144"; transcript_id "ENST00000617847"; exon_number "5"; gene_name "DDB2"; ref_gene_id "ENSG00000134574";
chr11	StringTie	exon	47235270	47235412	1000	+	.	gene_id "MSTRG.32144"; transcript_id "ENST00000617847"; exon_number "6"; gene_name "DDB2"; ref_gene_id "ENSG00000134574";
chr11	StringTie	exon	47237619	47237712	1000	+	.	gene_id "MSTRG.32144"; transcript_id "ENST00000617847"; exon_number "7"; gene_name "DDB2"; ref_gene_id "ENSG00000134574";
chr11	StringTie	exon	47237837	47238001	1000	+	.	gene_id "MSTRG.32144"; transcript_id "ENST00000617847"; exon_number "8"; gene_name "DDB2"; ref_gene_id "ENSG00000134574";
chr11	StringTie	exon	47238138	47238183	1000	+	.	gene_id "MSTRG.32144"; transcript_id "ENST00000617847"; exon_number "9"; gene_name "DDB2"; ref_gene_id "ENSG00000134574";
chr11	StringTie	exon	47238800	47239191	1000	+	.	gene_id "MSTRG.32144"; transcript_id "ENST00000617847"; exon_number "10"; gene_name "DDB2"; ref_gene_id "ENSG00000134574";
chr11	StringTie	transcript	47234627	47237900	1000	+	.	gene_id "MSTRG.32144"; transcript_id "ENST00000620515"; gene_name "DDB2"; ref_gene_id "ENSG00000134574";
chr11	StringTie	exon	47234627	47234672	1000	+	.	gene_id "MSTRG.32144"; transcript_id "ENST00000620515"; exon_number "1"; gene_name "DDB2"; ref_gene_id "ENSG00000134574";
chr11	StringTie	exon	47235270	47235412	1000	+	.	gene_id "MSTRG.32144"; transcript_id "ENST00000620515"; exon_number "2"; gene_name "DDB2"; ref_gene_id "ENSG00000134574";
chr11	StringTie	exon	47237619	47237712	1000	+	.	gene_id "MSTRG.32144"; transcript_id "ENST00000620515"; exon_number "3"; gene_name "DDB2"; ref_gene_id "ENSG00000134574";
chr11	StringTie	exon	47237837	47237900	1000	+	.	gene_id "MSTRG.32144"; transcript_id "ENST00000620515"; exon_number "4"; gene_name "DDB2"; ref_gene_id "ENSG00000134574";
chr11	StringTie	transcript	47215045	47232836	1000	+	.	gene_id "MSTRG.32144"; transcript_id "ENST00000622090"; gene_name "DDB2"; ref_gene_id "ENSG00000134574";
chr11	StringTie	exon	47215045	47215272	1000	+	.	gene_id "MSTRG.32144"; transcript_id "ENST00000622090"; exon_number "1"; gene_name "DDB2"; ref_gene_id "ENSG00000134574";
chr11	StringTie	exon	47216336	47216472	1000	+	.	gene_id "MSTRG.32144"; transcript_id "ENST00000622090"; exon_number "2"; gene_name "DDB2"; ref_gene_id "ENSG00000134574";
chr11	StringTie	exon	47216858	47217049	1000	+	.	gene_id "MSTRG.32144"; transcript_id "ENST00000622090"; exon_number "3"; gene_name "DDB2"; ref_gene_id "ENSG00000134574";
chr11	StringTie	exon	47232814	47232836	1000	+	.	gene_id "MSTRG.32144"; transcript_id "ENST00000622090"; exon_number "4"; gene_name "DDB2"; ref_gene_id "ENSG00000134574";
chr11	StringTie	transcript	47214465	47216873	1000	+	.	gene_id "MSTRG.32144"; transcript_id "ENST00000622878"; gene_name "DDB2"; ref_gene_id "ENSG00000134574";
chr11	StringTie	exon	47214465	47214674	1000	+	.	gene_id "MSTRG.32144"; transcript_id "ENST00000622878"; exon_number "1"; gene_name "DDB2"; ref_gene_id "ENSG00000134574";
chr11	StringTie	exon	47215071	47215263	1000	+	.	gene_id "MSTRG.32144"; transcript_id "ENST00000622878"; exon_number "2"; gene_name "DDB2"; ref_gene_id "ENSG00000134574";
chr11	StringTie	exon	47216336	47216472	1000	+	.	gene_id "MSTRG.32144"; transcript_id "ENST00000622878"; exon_number "3"; gene_name "DDB2"; ref_gene_id "ENSG00000134574";
chr11	StringTie	exon	47216858	47216873	1000	+	.	gene_id "MSTRG.32144"; transcript_id "ENST00000622878"; exon_number "4"; gene_name "DDB2"; ref_gene_id "ENSG00000134574";
chr11	StringTie	transcript	47315306	47329210	1000	+	.	gene_id "MSTRG.32144"; transcript_id "ENST00000634938"; gene_name "MADD"; ref_gene_id "ENSG00000110514";
chr11	StringTie	exon	47315306	47315327	1000	+	.	gene_id "MSTRG.32144"; transcript_id "ENST00000634938"; exon_number "1"; gene_name "MADD"; ref_gene_id "ENSG00000110514";
chr11	StringTie	exon	47323671	47323835	1000	+	.	gene_id "MSTRG.32144"; transcript_id "ENST00000634938"; exon_number "2"; gene_name "MADD"; ref_gene_id "ENSG00000110514";
chr11	StringTie	exon	47324265	47324337	1000	+	.	gene_id "MSTRG.32144"; transcript_id "ENST00000634938"; exon_number "3"; gene_name "MADD"; ref_gene_id "ENSG00000110514";
chr11	StringTie	exon	47324471	47324577	1000	+	.	gene_id "MSTRG.32144"; transcript_id "ENST00000634938"; exon_number "4"; gene_name "MADD"; ref_gene_id "ENSG00000110514";
chr11	StringTie	exon	47326544	47326552	1000	+	.	gene_id "MSTRG.32144"; transcript_id "ENST00000634938"; exon_number "5"; gene_name "MADD"; ref_gene_id "ENSG00000110514";
chr11	StringTie	exon	47326738	47326807	1000	+	.	gene_id "MSTRG.32144"; transcript_id "ENST00000634938"; exon_number "6"; gene_name "MADD"; ref_gene_id "ENSG00000110514";
chr11	StringTie	exon	47328658	47328704	1000	+	.	gene_id "MSTRG.32144"; transcript_id "ENST00000634938"; exon_number "7"; gene_name "MADD"; ref_gene_id "ENSG00000110514";
chr11	StringTie	exon	47329046	47329210	1000	+	.	gene_id "MSTRG.32144"; transcript_id "ENST00000634938"; exon_number "8"; gene_name "MADD"; ref_gene_id "ENSG00000110514";
chr11	StringTie	transcript	47212508	47240211	1000	+	.	gene_id "MSTRG.32144"; transcript_id "MSTRG.32144.1";
chr11	StringTie	exon	47212508	47214674	1000	+	.	gene_id "MSTRG.32144"; transcript_id "MSTRG.32144.1"; exon_number "1";
chr11	StringTie	exon	47215071	47215263	1000	+	.	gene_id "MSTRG.32144"; transcript_id "MSTRG.32144.1"; exon_number "2";
chr11	StringTie	exon	47216336	47216472	1000	+	.	gene_id "MSTRG.32144"; transcript_id "MSTRG.32144.1"; exon_number "3";
chr11	StringTie	exon	47216858	47217049	1000	+	.	gene_id "MSTRG.32144"; transcript_id "MSTRG.32144.1"; exon_number "4";
chr11	StringTie	exon	47232814	47232959	1000	+	.	gene_id "MSTRG.32144"; transcript_id "MSTRG.32144.1"; exon_number "5";
chr11	StringTie	exon	47234573	47234672	1000	+	.	gene_id "MSTRG.32144"; transcript_id "MSTRG.32144.1"; exon_number "6";
chr11	StringTie	exon	47234757	47234934	1000	+	.	gene_id "MSTRG.32144"; transcript_id "MSTRG.32144.1"; exon_number "7";
chr11	StringTie	exon	47235270	47235412	1000	+	.	gene_id "MSTRG.32144"; transcript_id "MSTRG.32144.1"; exon_number "8";
chr11	StringTie	exon	47237837	47238001	1000	+	.	gene_id "MSTRG.32144"; transcript_id "MSTRG.32144.1"; exon_number "9";
chr11	StringTie	exon	47238138	47238183	1000	+	.	gene_id "MSTRG.32144"; transcript_id "MSTRG.32144.1"; exon_number "10";
chr11	StringTie	exon	47238800	47238955	1000	+	.	gene_id "MSTRG.32144"; transcript_id "MSTRG.32144.1"; exon_number "11";
chr11	StringTie	exon	47239818	47240036	1000	+	.	gene_id "MSTRG.32144"; transcript_id "MSTRG.32144.1"; exon_number "12";
chr11	StringTie	exon	47240160	47240211	1000	+	.	gene_id "MSTRG.32144"; transcript_id "MSTRG.32144.1"; exon_number "13";
chr11	StringTie	transcript	47214336	47240143	1000	+	.	gene_id "MSTRG.32144"; transcript_id "MSTRG.32144.10";
chr11	StringTie	exon	47214336	47214674	1000	+	.	gene_id "MSTRG.32144"; transcript_id "MSTRG.32144.10"; exon_number "1";
chr11	StringTie	exon	47215071	47215263	1000	+	.	gene_id "MSTRG.32144"; transcript_id "MSTRG.32144.10"; exon_number "2";
chr11	StringTie	exon	47216336	47216472	1000	+	.	gene_id "MSTRG.32144"; transcript_id "MSTRG.32144.10"; exon_number "3";
chr11	StringTie	exon	47216858	47217049	1000	+	.	gene_id "MSTRG.32144"; transcript_id "MSTRG.32144.10"; exon_number "4";
chr11	StringTie	exon	47232814	47232959	1000	+	.	gene_id "MSTRG.32144"; transcript_id "MSTRG.32144.10"; exon_number "5";
chr11	StringTie	exon	47234573	47234672	1000	+	.	gene_id "MSTRG.32144"; transcript_id "MSTRG.32144.10"; exon_number "6";
chr11	StringTie	exon	47234757	47234934	1000	+	.	gene_id "MSTRG.32144"; transcript_id "MSTRG.32144.10"; exon_number "7";
chr11	StringTie	exon	47235270	47238001	1000	+	.	gene_id "MSTRG.32144"; transcript_id "MSTRG.32144.10"; exon_number "8";
chr11	StringTie	exon	47238138	47238183	1000	+	.	gene_id "MSTRG.32144"; transcript_id "MSTRG.32144.10"; exon_number "9";
chr11	StringTie	exon	47238800	47238921	1000	+	.	gene_id "MSTRG.32144"; transcript_id "MSTRG.32144.10"; exon_number "10";
chr11	StringTie	exon	47239818	47240143	1000	+	.	gene_id "MSTRG.32144"; transcript_id "MSTRG.32144.10"; exon_number "11";
chr11	StringTie	transcript	47248688	47268853	1000	+	.	gene_id "MSTRG.32144"; transcript_id "MSTRG.32144.100";
chr11	StringTie	exon	47248688	47248999	1000	+	.	gene_id "MSTRG.32144"; transcript_id "MSTRG.32144.100"; exon_number "1";
chr11	StringTie	exon	47257167	47257294	1000	+	.	gene_id "MSTRG.32144"; transcript_id "MSTRG.32144.100"; exon_number "2";
chr11	StringTie	exon	47257996	47258129	1000	+	.	gene_id "MSTRG.32144"; transcript_id "MSTRG.32144.100"; exon_number "3";
chr11	StringTie	exon	47259180	47259979	1000	+	.	gene_id "MSTRG.32144"; transcript_id "MSTRG.32144.100"; exon_number "4";
chr11	StringTie	exon	47260409	47260675	1000	+	.	gene_id "MSTRG.32144"; transcript_id "MSTRG.32144.100"; exon_number "5";
chr11	StringTie	exon	47261241	47261449	1000	+	.	gene_id "MSTRG.32144"; transcript_id "MSTRG.32144.100"; exon_number "6";
chr11	StringTie	exon	47261547	47261726	1000	+	.	gene_id "MSTRG.32144"; transcript_id "MSTRG.32144.100"; exon_number "7";
chr11	StringTie	exon	47261919	47262018	1000	+	.	gene_id "MSTRG.32144"; transcript_id "MSTRG.32144.100"; exon_number "8";
chr11	StringTie	exon	47267913	47268026	1000	+	.	gene_id "MSTRG.32144"; transcript_id "MSTRG.32144.100"; exon_number "9";
chr11	StringTie	exon	47268261	47268355	1000	+	.	gene_id "MSTRG.32144"; transcript_id "MSTRG.32144.100"; exon_number "10";
chr11	StringTie	exon	47268550	47268853	1000	+	.	gene_id "MSTRG.32144"; transcript_id "MSTRG.32144.100"; exon_number "11";
chr11	StringTie	transcript	47248689	47330039	1000	+	.	gene_id "MSTRG.32144"; transcript_id "MSTRG.32144.101";
chr11	StringTie	exon	47248689	47248999	1000	+	.	gene_id "MSTRG.32144"; transcript_id "MSTRG.32144.101"; exon_number "1";
chr11	StringTie	exon	47259180	47259259	1000	+	.	gene_id "MSTRG.32144"; transcript_id "MSTRG.32144.101"; exon_number "2";
chr11	StringTie	exon	47259791	47259979	1000	+	.	gene_id "MSTRG.32144"; transcript_id "MSTRG.32144.101"; exon_number "3";
chr11	StringTie	exon	47260409	47260675	1000	+	.	gene_id "MSTRG.32144"; transcript_id "MSTRG.32144.101"; exon_number "4";
chr11	StringTie	exon	47261241	47261449	1000	+	.	gene_id "MSTRG.32144"; transcript_id "MSTRG.32144.101"; exon_number "5";
chr11	StringTie	exon	47261547	47261726	1000	+	.	gene_id "MSTRG.32144"; transcript_id "MSTRG.32144.101"; exon_number "6";
chr11	StringTie	exon	47261919	47262018	1000	+	.	gene_id "MSTRG.32144"; transcript_id "MSTRG.32144.101"; exon_number "7";
chr11	StringTie	exon	47267913	47268026	1000	+	.	gene_id "MSTRG.32144"; transcript_id "MSTRG.32144.101"; exon_number "8";
chr11	StringTie	exon	47268261	47268355	1000	+	.	gene_id "MSTRG.32144"; transcript_id "MSTRG.32144.101"; exon_number "9";
chr11	StringTie	exon	47268550	47269906	1000	+	.	gene_id "MSTRG.32144"; transcript_id "MSTRG.32144.101"; exon_number "10";
chr11	StringTie	exon	47273827	47273976	1000	+	.	gene_id "MSTRG.32144"; transcript_id "MSTRG.32144.101"; exon_number "11";
chr11	StringTie	exon	47274563	47275159	1000	+	.	gene_id "MSTRG.32144"; transcript_id "MSTRG.32144.101"; exon_number "12";
chr11	StringTie	exon	47275899	47276202	1000	+	.	gene_id "MSTRG.32144"; transcript_id "MSTRG.32144.101"; exon_number "13";
chr11	StringTie	exon	47276732	47276863	1000	+	.	gene_id "MSTRG.32144"; transcript_id "MSTRG.32144.101"; exon_number "14";
chr11	StringTie	exon	47278165	47278278	1000	+	.	gene_id "MSTRG.32144"; transcript_id "MSTRG.32144.101"; exon_number "15";
chr11	StringTie	exon	47278999	47279079	1000	+	.	gene_id "MSTRG.32144"; transcript_id "MSTRG.32144.101"; exon_number "16";
chr11	StringTie	exon	47281575	47281753	1000	+	.	gene_id "MSTRG.32144"; transcript_id "MSTRG.32144.101"; exon_number "17";
chr11	StringTie	exon	47282381	47282616	1000	+	.	gene_id "MSTRG.32144"; transcript_id "MSTRG.32144.101"; exon_number "18";
chr11	StringTie	exon	47282813	47282969	1000	+	.	gene_id "MSTRG.32144"; transcript_id "MSTRG.32144.101"; exon_number "19";
chr11	StringTie	exon	47284178	47284281	1000	+	.	gene_id "MSTRG.32144"; transcript_id "MSTRG.32144.101"; exon_number "20";
chr11	StringTie	exon	47284375	47284565	1000	+	.	gene_id "MSTRG.32144"; transcript_id "MSTRG.32144.101"; exon_number "21";
chr11	StringTie	exon	47284941	47285194	1000	+	.	gene_id "MSTRG.32144"; transcript_id "MSTRG.32144.101"; exon_number "22";
chr11	StringTie	exon	47285451	47285590	1000	+	.	gene_id "MSTRG.32144"; transcript_id "MSTRG.32144.101"; exon_number "23";
chr11	StringTie	exon	47286433	47286534	1000	+	.	gene_id "MSTRG.32144"; transcript_id "MSTRG.32144.101"; exon_number "24";
chr11	StringTie	exon	47288968	47289027	1000	+	.	gene_id "MSTRG.32144"; transcript_id "MSTRG.32144.101"; exon_number "25";
chr11	StringTie	exon	47289391	47289493	1000	+	.	gene_id "MSTRG.32144"; transcript_id "MSTRG.32144.101"; exon_number "26";
chr11	StringTie	exon	47289867	47290053	1000	+	.	gene_id "MSTRG.32144"; transcript_id "MSTRG.32144.101"; exon_number "27";
chr11	StringTie	exon	47290149	47290299	1000	+	.	gene_id "MSTRG.32144"; transcript_id "MSTRG.32144.101"; exon_number "28";
chr11	StringTie	exon	47290610	47290816	1000	+	.	gene_id "MSTRG.32144"; transcript_id "MSTRG.32144.101"; exon_number "29";
chr11	StringTie	exon	47293883	47293983	1000	+	.	gene_id "MSTRG.32144"; transcript_id "MSTRG.32144.101"; exon_number "30";
chr11	StringTie	exon	47295496	47295567	1000	+	.	gene_id "MSTRG.32144"; transcript_id "MSTRG.32144.101"; exon_number "31";
chr11	StringTie	exon	47295897	47296055	1000	+	.	gene_id "MSTRG.32144"; transcript_id "MSTRG.32144.101"; exon_number "32";
chr11	StringTie	exon	47308591	47308699	1000	+	.	gene_id "MSTRG.32144"; transcript_id "MSTRG.32144.101"; exon_number "33";
chr11	StringTie	exon	47309281	47309401	1000	+	.	gene_id "MSTRG.32144"; transcript_id "MSTRG.32144.101"; exon_number "34";
chr11	StringTie	exon	47309507	47309612	1000	+	.	gene_id "MSTRG.32144"; transcript_id "MSTRG.32144.101"; exon_number "35";
chr11	StringTie	exon	47311732	47311842	1000	+	.	gene_id "MSTRG.32144"; transcript_id "MSTRG.32144.101"; exon_number "36";
chr11	StringTie	exon	47315220	47315327	1000	+	.	gene_id "MSTRG.32144"; transcript_id "MSTRG.32144.101"; exon_number "37";
chr11	StringTie	exon	47323671	47323835	1000	+	.	gene_id "MSTRG.32144"; transcript_id "MSTRG.32144.101"; exon_number "38";
chr11	StringTie	exon	47324265	47324337	1000	+	.	gene_id "MSTRG.32144"; transcript_id "MSTRG.32144.101"; exon_number "39";
chr11	StringTie	exon	47324471	47324577	1000	+	.	gene_id "MSTRG.32144"; transcript_id "MSTRG.32144.101"; exon_number "40";
chr11	StringTie	exon	47326738	47326807	1000	+	.	gene_id "MSTRG.32144"; transcript_id "MSTRG.32144.101"; exon_number "41";
chr11	StringTie	exon	47328658	47328704	1000	+	.	gene_id "MSTRG.32144"; transcript_id "MSTRG.32144.101"; exon_number "42";
chr11	StringTie	exon	47329046	47330039	1000	+	.	gene_id "MSTRG.32144"; transcript_id "MSTRG.32144.101"; exon_number "43";
chr11	StringTie	transcript	47248877	47330038	1000	+	.	gene_id "MSTRG.32144"; transcript_id "MSTRG.32144.102";
chr11	StringTie	exon	47248877	47248999	1000	+	.	gene_id "MSTRG.32144"; transcript_id "MSTRG.32144.102"; exon_number "1";
chr11	StringTie	exon	47259791	47259979	1000	+	.	gene_id "MSTRG.32144"; transcript_id "MSTRG.32144.102"; exon_number "2";
chr11	StringTie	exon	47260409	47260675	1000	+	.	gene_id "MSTRG.32144"; transcript_id "MSTRG.32144.102"; exon_number "3";
chr11	StringTie	exon	47261241	47261449	1000	+	.	gene_id "MSTRG.32144"; transcript_id "MSTRG.32144.102"; exon_number "4";
chr11	StringTie	exon	47261547	47261726	1000	+	.	gene_id "MSTRG.32144"; transcript_id "MSTRG.32144.102"; exon_number "5";
chr11	StringTie	exon	47261919	47262018	1000	+	.	gene_id "MSTRG.32144"; transcript_id "MSTRG.32144.102"; exon_number "6";
chr11	StringTie	exon	47267913	47268026	1000	+	.	gene_id "MSTRG.32144"; transcript_id "MSTRG.32144.102"; exon_number "7";
chr11	StringTie	exon	47268261	47269906	1000	+	.	gene_id "MSTRG.32144"; transcript_id "MSTRG.32144.102"; exon_number "8";
chr11	StringTie	exon	47273827	47273976	1000	+	.	gene_id "MSTRG.32144"; transcript_id "MSTRG.32144.102"; exon_number "9";
chr11	StringTie	exon	47274563	47275159	1000	+	.	gene_id "MSTRG.32144"; transcript_id "MSTRG.32144.102"; exon_number "10";
chr11	StringTie	exon	47275899	47276202	1000	+	.	gene_id "MSTRG.32144"; transcript_id "MSTRG.32144.102"; exon_number "11";
chr11	StringTie	exon	47276732	47276863	1000	+	.	gene_id "MSTRG.32144"; transcript_id "MSTRG.32144.102"; exon_number "12";
chr11	StringTie	exon	47278165	47278278	1000	+	.	gene_id "MSTRG.32144"; transcript_id "MSTRG.32144.102"; exon_number "13";
chr11	StringTie	exon	47278999	47279079	1000	+	.	gene_id "MSTRG.32144"; transcript_id "MSTRG.32144.102"; exon_number "14";
chr11	StringTie	exon	47281575	47281753	1000	+	.	gene_id "MSTRG.32144"; transcript_id "MSTRG.32144.102"; exon_number "15";
chr11	StringTie	exon	47282381	47282616	1000	+	.	gene_id "MSTRG.32144"; transcript_id "MSTRG.32144.102"; exon_number "16";
chr11	StringTie	exon	47282813	47282969	1000	+	.	gene_id "MSTRG.32144"; transcript_id "MSTRG.32144.102"; exon_number "17";
chr11	StringTie	exon	47284178	47284281	1000	+	.	gene_id "MSTRG.32144"; transcript_id "MSTRG.32144.102"; exon_number "18";
chr11	StringTie	exon	47284375	47284565	1000	+	.	gene_id "MSTRG.32144"; transcript_id "MSTRG.32144.102"; exon_number "19";
chr11	StringTie	exon	47284941	47285194	1000	+	.	gene_id "MSTRG.32144"; transcript_id "MSTRG.32144.102"; exon_number "20";
chr11	StringTie	exon	47285451	47285590	1000	+	.	gene_id "MSTRG.32144"; transcript_id "MSTRG.32144.102"; exon_number "21";
chr11	StringTie	exon	47286433	47286534	1000	+	.	gene_id "MSTRG.32144"; transcript_id "MSTRG.32144.102"; exon_number "22";
chr11	StringTie	exon	47289391	47289493	1000	+	.	gene_id "MSTRG.32144"; transcript_id "MSTRG.32144.102"; exon_number "23";
chr11	StringTie	exon	47289867	47290053	1000	+	.	gene_id "MSTRG.32144"; transcript_id "MSTRG.32144.102"; exon_number "24";
chr11	StringTie	exon	47290149	47290299	1000	+	.	gene_id "MSTRG.32144"; transcript_id "MSTRG.32144.102"; exon_number "25";
chr11	StringTie	exon	47290610	47290816	1000	+	.	gene_id "MSTRG.32144"; transcript_id "MSTRG.32144.102"; exon_number "26";
chr11	StringTie	exon	47293883	47293983	1000	+	.	gene_id "MSTRG.32144"; transcript_id "MSTRG.32144.102"; exon_number "27";
chr11	StringTie	exon	47295496	47295576	1000	+	.	gene_id "MSTRG.32144"; transcript_id "MSTRG.32144.102"; exon_number "28";
chr11	StringTie	exon	47295897	47296055	1000	+	.	gene_id "MSTRG.32144"; transcript_id "MSTRG.32144.102"; exon_number "29";
chr11	StringTie	exon	47308591	47308699	1000	+	.	gene_id "MSTRG.32144"; transcript_id "MSTRG.32144.102"; exon_number "30";
chr11	StringTie	exon	47309281	47309401	1000	+	.	gene_id "MSTRG.32144"; transcript_id "MSTRG.32144.102"; exon_number "31";
chr11	StringTie	exon	47309507	47309612	1000	+	.	gene_id "MSTRG.32144"; transcript_id "MSTRG.32144.102"; exon_number "32";
chr11	StringTie	exon	47311732	47311842	1000	+	.	gene_id "MSTRG.32144"; transcript_id "MSTRG.32144.102"; exon_number "33";
chr11	StringTie	exon	47315220	47315327	1000	+	.	gene_id "MSTRG.32144"; transcript_id "MSTRG.32144.102"; exon_number "34";
chr11	StringTie	exon	47323671	47323835	1000	+	.	gene_id "MSTRG.32144"; transcript_id "MSTRG.32144.102"; exon_number "35";
chr11	StringTie	exon	47324265	47324337	1000	+	.	gene_id "MSTRG.32144"; transcript_id "MSTRG.32144.102"; exon_number "36";
chr11	StringTie	exon	47324471	47324577	1000	+	.	gene_id "MSTRG.32144"; transcript_id "MSTRG.32144.102"; exon_number "37";
chr11	StringTie	exon	47326738	47326807	1000	+	.	gene_id "MSTRG.32144"; transcript_id "MSTRG.32144.102"; exon_number "38";
chr11	StringTie	exon	47328658	47328704	1000	+	.	gene_id "MSTRG.32144"; transcript_id "MSTRG.32144.102"; exon_number "39";
chr11	StringTie	exon	47329046	47330038	1000	+	.	gene_id "MSTRG.32144"; transcript_id "MSTRG.32144.102"; exon_number "40";
chr11	StringTie	transcript	47248878	47330031	1000	+	.	gene_id "MSTRG.32144"; transcript_id "MSTRG.32144.103";
chr11	StringTie	exon	47248878	47248999	1000	+	.	gene_id "MSTRG.32144"; transcript_id "MSTRG.32144.103"; exon_number "1";
chr11	StringTie	exon	47261241	47261449	1000	+	.	gene_id "MSTRG.32144"; transcript_id "MSTRG.32144.103"; exon_number "2";
chr11	StringTie	exon	47261547	47261726	1000	+	.	gene_id "MSTRG.32144"; transcript_id "MSTRG.32144.103"; exon_number "3";
chr11	StringTie	exon	47261919	47262018	1000	+	.	gene_id "MSTRG.32144"; transcript_id "MSTRG.32144.103"; exon_number "4";
chr11	StringTie	exon	47267913	47268026	1000	+	.	gene_id "MSTRG.32144"; transcript_id "MSTRG.32144.103"; exon_number "5";
chr11	StringTie	exon	47268261	47268355	1000	+	.	gene_id "MSTRG.32144"; transcript_id "MSTRG.32144.103"; exon_number "6";
chr11	StringTie	exon	47268550	47269283	1000	+	.	gene_id "MSTRG.32144"; transcript_id "MSTRG.32144.103"; exon_number "7";
chr11	StringTie	exon	47273827	47273976	1000	+	.	gene_id "MSTRG.32144"; transcript_id "MSTRG.32144.103"; exon_number "8";
chr11	StringTie	exon	47274563	47275159	1000	+	.	gene_id "MSTRG.32144"; transcript_id "MSTRG.32144.103"; exon_number "9";
chr11	StringTie	exon	47275899	47276202	1000	+	.	gene_id "MSTRG.32144"; transcript_id "MSTRG.32144.103"; exon_number "10";
chr11	StringTie	exon	47276732	47276863	1000	+	.	gene_id "MSTRG.32144"; transcript_id "MSTRG.32144.103"; exon_number "11";
chr11	StringTie	exon	47278165	47278278	1000	+	.	gene_id "MSTRG.32144"; transcript_id "MSTRG.32144.103"; exon_number "12";
chr11	StringTie	exon	47278999	47279079	1000	+	.	gene_id "MSTRG.32144"; transcript_id "MSTRG.32144.103"; exon_number "13";
chr11	StringTie	exon	47281575	47281753	1000	+	.	gene_id "MSTRG.32144"; transcript_id "MSTRG.32144.103"; exon_number "14";
chr11	StringTie	exon	47282381	47282616	1000	+	.	gene_id "MSTRG.32144"; transcript_id "MSTRG.32144.103"; exon_number "15";
chr11	StringTie	exon	47282813	47282969	1000	+	.	gene_id "MSTRG.32144"; transcript_id "MSTRG.32144.103"; exon_number "16";
chr11	StringTie	exon	47284178	47284281	1000	+	.	gene_id "MSTRG.32144"; transcript_id "MSTRG.32144.103"; exon_number "17";
chr11	StringTie	exon	47284375	47284565	1000	+	.	gene_id "MSTRG.32144"; transcript_id "MSTRG.32144.103"; exon_number "18";
chr11	StringTie	exon	47284941	47285194	1000	+	.	gene_id "MSTRG.32144"; transcript_id "MSTRG.32144.103"; exon_number "19";
chr11	StringTie	exon	47285451	47285590	1000	+	.	gene_id "MSTRG.32144"; transcript_id "MSTRG.32144.103"; exon_number "20";
chr11	StringTie	exon	47286433	47286534	1000	+	.	gene_id "MSTRG.32144"; transcript_id "MSTRG.32144.103"; exon_number "21";
chr11	StringTie	exon	47289391	47289493	1000	+	.	gene_id "MSTRG.32144"; transcript_id "MSTRG.32144.103"; exon_number "22";
chr11	StringTie	exon	47289867	47290053	1000	+	.	gene_id "MSTRG.32144"; transcript_id "MSTRG.32144.103"; exon_number "23";
chr11	StringTie	exon	47290149	47290299	1000	+	.	gene_id "MSTRG.32144"; transcript_id "MSTRG.32144.103"; exon_number "24";
chr11	StringTie	exon	47290610	47290816	1000	+	.	gene_id "MSTRG.32144"; transcript_id "MSTRG.32144.103"; exon_number "25";
chr11	StringTie	exon	47293883	47293983	1000	+	.	gene_id "MSTRG.32144"; transcript_id "MSTRG.32144.103"; exon_number "26";
chr11	StringTie	exon	47295496	47295579	1000	+	.	gene_id "MSTRG.32144"; transcript_id "MSTRG.32144.103"; exon_number "27";
chr11	StringTie	exon	47295897	47296055	1000	+	.	gene_id "MSTRG.32144"; transcript_id "MSTRG.32144.103"; exon_number "28";
chr11	StringTie	exon	47308591	47308699	1000	+	.	gene_id "MSTRG.32144"; transcript_id "MSTRG.32144.103"; exon_number "29";
chr11	StringTie	exon	47309281	47309401	1000	+	.	gene_id "MSTRG.32144"; transcript_id "MSTRG.32144.103"; exon_number "30";
chr11	StringTie	exon	47309507	47309612	1000	+	.	gene_id "MSTRG.32144"; transcript_id "MSTRG.32144.103"; exon_number "31";
chr11	StringTie	exon	47311732	47311842	1000	+	.	gene_id "MSTRG.32144"; transcript_id "MSTRG.32144.103"; exon_number "32";
chr11	StringTie	exon	47315220	47315327	1000	+	.	gene_id "MSTRG.32144"; transcript_id "MSTRG.32144.103"; exon_number "33";
chr11	StringTie	exon	47323671	47323835	1000	+	.	gene_id "MSTRG.32144"; transcript_id "MSTRG.32144.103"; exon_number "34";
chr11	StringTie	exon	47324265	47324337	1000	+	.	gene_id "MSTRG.32144"; transcript_id "MSTRG.32144.103"; exon_number "35";
chr11	StringTie	exon	47324471	47324577	1000	+	.	gene_id "MSTRG.32144"; transcript_id "MSTRG.32144.103"; exon_number "36";
chr11	StringTie	exon	47326738	47326807	1000	+	.	gene_id "MSTRG.32144"; transcript_id "MSTRG.32144.103"; exon_number "37";
chr11	StringTie	exon	47328658	47328704	1000	+	.	gene_id "MSTRG.32144"; transcript_id "MSTRG.32144.103"; exon_number "38";
chr11	StringTie	exon	47329046	47330031	1000	+	.	gene_id "MSTRG.32144"; transcript_id "MSTRG.32144.103"; exon_number "39";
chr11	StringTie	transcript	47248879	47269055	1000	+	.	gene_id "MSTRG.32144"; transcript_id "MSTRG.32144.104";
chr11	StringTie	exon	47248879	47248999	1000	+	.	gene_id "MSTRG.32144"; transcript_id "MSTRG.32144.104"; exon_number "1";
chr11	StringTie	exon	47259180	47259259	1000	+	.	gene_id "MSTRG.32144"; transcript_id "MSTRG.32144.104"; exon_number "2";
chr11	StringTie	exon	47259791	47259979	1000	+	.	gene_id "MSTRG.32144"; transcript_id "MSTRG.32144.104"; exon_number "3";
chr11	StringTie	exon	47260409	47260675	1000	+	.	gene_id "MSTRG.32144"; transcript_id "MSTRG.32144.104"; exon_number "4";
chr11	StringTie	exon	47261241	47261449	1000	+	.	gene_id "MSTRG.32144"; transcript_id "MSTRG.32144.104"; exon_number "5";
chr11	StringTie	exon	47261547	47261726	1000	+	.	gene_id "MSTRG.32144"; transcript_id "MSTRG.32144.104"; exon_number "6";
chr11	StringTie	exon	47261919	47262018	1000	+	.	gene_id "MSTRG.32144"; transcript_id "MSTRG.32144.104"; exon_number "7";
chr11	StringTie	exon	47267913	47268026	1000	+	.	gene_id "MSTRG.32144"; transcript_id "MSTRG.32144.104"; exon_number "8";
chr11	StringTie	exon	47268229	47268355	1000	+	.	gene_id "MSTRG.32144"; transcript_id "MSTRG.32144.104"; exon_number "9";
chr11	StringTie	exon	47268550	47269055	1000	+	.	gene_id "MSTRG.32144"; transcript_id "MSTRG.32144.104"; exon_number "10";
chr11	StringTie	transcript	47248879	47269103	1000	+	.	gene_id "MSTRG.32144"; transcript_id "MSTRG.32144.105";
chr11	StringTie	exon	47248879	47248999	1000	+	.	gene_id "MSTRG.32144"; transcript_id "MSTRG.32144.105"; exon_number "1";
chr11	StringTie	exon	47259180	47259259	1000	+	.	gene_id "MSTRG.32144"; transcript_id "MSTRG.32144.105"; exon_number "2";
chr11	StringTie	exon	47259791	47259979	1000	+	.	gene_id "MSTRG.32144"; transcript_id "MSTRG.32144.105"; exon_number "3";
chr11	StringTie	exon	47260411	47260675	1000	+	.	gene_id "MSTRG.32144"; transcript_id "MSTRG.32144.105"; exon_number "4";
chr11	StringTie	exon	47261241	47261449	1000	+	.	gene_id "MSTRG.32144"; transcript_id "MSTRG.32144.105"; exon_number "5";
chr11	StringTie	exon	47261547	47261726	1000	+	.	gene_id "MSTRG.32144"; transcript_id "MSTRG.32144.105"; exon_number "6";
chr11	StringTie	exon	47261919	47262018	1000	+	.	gene_id "MSTRG.32144"; transcript_id "MSTRG.32144.105"; exon_number "7";
chr11	StringTie	exon	47267913	47268026	1000	+	.	gene_id "MSTRG.32144"; transcript_id "MSTRG.32144.105"; exon_number "8";
chr11	StringTie	exon	47268261	47268355	1000	+	.	gene_id "MSTRG.32144"; transcript_id "MSTRG.32144.105"; exon_number "9";
chr11	StringTie	exon	47268550	47269103	1000	+	.	gene_id "MSTRG.32144"; transcript_id "MSTRG.32144.105"; exon_number "10";
chr11	StringTie	transcript	47248884	47269032	1000	+	.	gene_id "MSTRG.32144"; transcript_id "MSTRG.32144.106";
chr11	StringTie	exon	47248884	47248999	1000	+	.	gene_id "MSTRG.32144"; transcript_id "MSTRG.32144.106"; exon_number "1";
chr11	StringTie	exon	47257996	47258165	1000	+	.	gene_id "MSTRG.32144"; transcript_id "MSTRG.32144.106"; exon_number "2";
chr11	StringTie	exon	47259185	47259259	1000	+	.	gene_id "MSTRG.32144"; transcript_id "MSTRG.32144.106"; exon_number "3";
chr11	StringTie	exon	47259786	47259979	1000	+	.	gene_id "MSTRG.32144"; transcript_id "MSTRG.32144.106"; exon_number "4";
chr11	StringTie	exon	47260409	47260675	1000	+	.	gene_id "MSTRG.32144"; transcript_id "MSTRG.32144.106"; exon_number "5";
chr11	StringTie	exon	47261241	47261449	1000	+	.	gene_id "MSTRG.32144"; transcript_id "MSTRG.32144.106"; exon_number "6";
chr11	StringTie	exon	47261547	47261726	1000	+	.	gene_id "MSTRG.32144"; transcript_id "MSTRG.32144.106"; exon_number "7";
chr11	StringTie	exon	47261919	47262018	1000	+	.	gene_id "MSTRG.32144"; transcript_id "MSTRG.32144.106"; exon_number "8";
chr11	StringTie	exon	47267913	47268026	1000	+	.	gene_id "MSTRG.32144"; transcript_id "MSTRG.32144.106"; exon_number "9";
chr11	StringTie	exon	47268261	47268355	1000	+	.	gene_id "MSTRG.32144"; transcript_id "MSTRG.32144.106"; exon_number "10";
chr11	StringTie	exon	47268550	47269032	1000	+	.	gene_id "MSTRG.32144"; transcript_id "MSTRG.32144.106"; exon_number "11";
chr11	StringTie	transcript	47248884	47330053	1000	+	.	gene_id "MSTRG.32144"; transcript_id "MSTRG.32144.107";
chr11	StringTie	exon	47248884	47248999	1000	+	.	gene_id "MSTRG.32144"; transcript_id "MSTRG.32144.107"; exon_number "1";
chr11	StringTie	exon	47259180	47259259	1000	+	.	gene_id "MSTRG.32144"; transcript_id "MSTRG.32144.107"; exon_number "2";
chr11	StringTie	exon	47259791	47259979	1000	+	.	gene_id "MSTRG.32144"; transcript_id "MSTRG.32144.107"; exon_number "3";
chr11	StringTie	exon	47260409	47260675	1000	+	.	gene_id "MSTRG.32144"; transcript_id "MSTRG.32144.107"; exon_number "4";
chr11	StringTie	exon	47261241	47261449	1000	+	.	gene_id "MSTRG.32144"; transcript_id "MSTRG.32144.107"; exon_number "5";
chr11	StringTie	exon	47261547	47261726	1000	+	.	gene_id "MSTRG.32144"; transcript_id "MSTRG.32144.107"; exon_number "6";
chr11	StringTie	exon	47261919	47262018	1000	+	.	gene_id "MSTRG.32144"; transcript_id "MSTRG.32144.107"; exon_number "7";
chr11	StringTie	exon	47267913	47268026	1000	+	.	gene_id "MSTRG.32144"; transcript_id "MSTRG.32144.107"; exon_number "8";
chr11	StringTie	exon	47268261	47268355	1000	+	.	gene_id "MSTRG.32144"; transcript_id "MSTRG.32144.107"; exon_number "9";
chr11	StringTie	exon	47268550	47268585	1000	+	.	gene_id "MSTRG.32144"; transcript_id "MSTRG.32144.107"; exon_number "10";
chr11	StringTie	exon	47273827	47273976	1000	+	.	gene_id "MSTRG.32144"; transcript_id "MSTRG.32144.107"; exon_number "11";
chr11	StringTie	exon	47274563	47275159	1000	+	.	gene_id "MSTRG.32144"; transcript_id "MSTRG.32144.107"; exon_number "12";
chr11	StringTie	exon	47275899	47276202	1000	+	.	gene_id "MSTRG.32144"; transcript_id "MSTRG.32144.107"; exon_number "13";
chr11	StringTie	exon	47276732	47276863	1000	+	.	gene_id "MSTRG.32144"; transcript_id "MSTRG.32144.107"; exon_number "14";
chr11	StringTie	exon	47278165	47278278	1000	+	.	gene_id "MSTRG.32144"; transcript_id "MSTRG.32144.107"; exon_number "15";
chr11	StringTie	exon	47278999	47279079	1000	+	.	gene_id "MSTRG.32144"; transcript_id "MSTRG.32144.107"; exon_number "16";
chr11	StringTie	exon	47281575	47281753	1000	+	.	gene_id "MSTRG.32144"; transcript_id "MSTRG.32144.107"; exon_number "17";
chr11	StringTie	exon	47282381	47282616	1000	+	.	gene_id "MSTRG.32144"; transcript_id "MSTRG.32144.107"; exon_number "18";
chr11	StringTie	exon	47282813	47282969	1000	+	.	gene_id "MSTRG.32144"; transcript_id "MSTRG.32144.107"; exon_number "19";
chr11	StringTie	exon	47284178	47284281	1000	+	.	gene_id "MSTRG.32144"; transcript_id "MSTRG.32144.107"; exon_number "20";
chr11	StringTie	exon	47284375	47284565	1000	+	.	gene_id "MSTRG.32144"; transcript_id "MSTRG.32144.107"; exon_number "21";
chr11	StringTie	exon	47284941	47285065	1000	+	.	gene_id "MSTRG.32144"; transcript_id "MSTRG.32144.107"; exon_number "22";
chr11	StringTie	exon	47285451	47285590	1000	+	.	gene_id "MSTRG.32144"; transcript_id "MSTRG.32144.107"; exon_number "23";
chr11	StringTie	exon	47286433	47286534	1000	+	.	gene_id "MSTRG.32144"; transcript_id "MSTRG.32144.107"; exon_number "24";
chr11	StringTie	exon	47289391	47289493	1000	+	.	gene_id "MSTRG.32144"; transcript_id "MSTRG.32144.107"; exon_number "25";
chr11	StringTie	exon	47289867	47290053	1000	+	.	gene_id "MSTRG.32144"; transcript_id "MSTRG.32144.107"; exon_number "26";
chr11	StringTie	exon	47290149	47290299	1000	+	.	gene_id "MSTRG.32144"; transcript_id "MSTRG.32144.107"; exon_number "27";
chr11	StringTie	exon	47290610	47290816	1000	+	.	gene_id "MSTRG.32144"; transcript_id "MSTRG.32144.107"; exon_number "28";
chr11	StringTie	exon	47293883	47293983	1000	+	.	gene_id "MSTRG.32144"; transcript_id "MSTRG.32144.107"; exon_number "29";
chr11	StringTie	exon	47295496	47295567	1000	+	.	gene_id "MSTRG.32144"; transcript_id "MSTRG.32144.107"; exon_number "30";
chr11	StringTie	exon	47295897	47296055	1000	+	.	gene_id "MSTRG.32144"; transcript_id "MSTRG.32144.107"; exon_number "31";
chr11	StringTie	exon	47308591	47308699	1000	+	.	gene_id "MSTRG.32144"; transcript_id "MSTRG.32144.107"; exon_number "32";
chr11	StringTie	exon	47309281	47309401	1000	+	.	gene_id "MSTRG.32144"; transcript_id "MSTRG.32144.107"; exon_number "33";
chr11	StringTie	exon	47309507	47309612	1000	+	.	gene_id "MSTRG.32144"; transcript_id "MSTRG.32144.107"; exon_number "34";
chr11	StringTie	exon	47311732	47311842	1000	+	.	gene_id "MSTRG.32144"; transcript_id "MSTRG.32144.107"; exon_number "35";
chr11	StringTie	exon	47315220	47315327	1000	+	.	gene_id "MSTRG.32144"; transcript_id "MSTRG.32144.107"; exon_number "36";
chr11	StringTie	exon	47323671	47323835	1000	+	.	gene_id "MSTRG.32144"; transcript_id "MSTRG.32144.107"; exon_number "37";
chr11	StringTie	exon	47324265	47324337	1000	+	.	gene_id "MSTRG.32144"; transcript_id "MSTRG.32144.107"; exon_number "38";
chr11	StringTie	exon	47324471	47324577	1000	+	.	gene_id "MSTRG.32144"; transcript_id "MSTRG.32144.107"; exon_number "39";
chr11	StringTie	exon	47326738	47326807	1000	+	.	gene_id "MSTRG.32144"; transcript_id "MSTRG.32144.107"; exon_number "40";
chr11	StringTie	exon	47328658	47328704	1000	+	.	gene_id "MSTRG.32144"; transcript_id "MSTRG.32144.107"; exon_number "41";
chr11	StringTie	exon	47329046	47330053	1000	+	.	gene_id "MSTRG.32144"; transcript_id "MSTRG.32144.107"; exon_number "42";
chr11	StringTie	transcript	47248886	47268879	1000	+	.	gene_id "MSTRG.32144"; transcript_id "MSTRG.32144.108";
chr11	StringTie	exon	47248886	47248999	1000	+	.	gene_id "MSTRG.32144"; transcript_id "MSTRG.32144.108"; exon_number "1";
chr11	StringTie	exon	47259180	47259259	1000	+	.	gene_id "MSTRG.32144"; transcript_id "MSTRG.32144.108"; exon_number "2";
chr11	StringTie	exon	47259791	47259979	1000	+	.	gene_id "MSTRG.32144"; transcript_id "MSTRG.32144.108"; exon_number "3";
chr11	StringTie	exon	47260409	47260675	1000	+	.	gene_id "MSTRG.32144"; transcript_id "MSTRG.32144.108"; exon_number "4";
chr11	StringTie	exon	47261241	47261449	1000	+	.	gene_id "MSTRG.32144"; transcript_id "MSTRG.32144.108"; exon_number "5";
chr11	StringTie	exon	47261521	47261726	1000	+	.	gene_id "MSTRG.32144"; transcript_id "MSTRG.32144.108"; exon_number "6";
chr11	StringTie	exon	47261919	47262018	1000	+	.	gene_id "MSTRG.32144"; transcript_id "MSTRG.32144.108"; exon_number "7";
chr11	StringTie	exon	47267913	47268026	1000	+	.	gene_id "MSTRG.32144"; transcript_id "MSTRG.32144.108"; exon_number "8";
chr11	StringTie	exon	47268261	47268355	1000	+	.	gene_id "MSTRG.32144"; transcript_id "MSTRG.32144.108"; exon_number "9";
chr11	StringTie	exon	47268550	47268879	1000	+	.	gene_id "MSTRG.32144"; transcript_id "MSTRG.32144.108"; exon_number "10";
chr11	StringTie	transcript	47248891	47269021	1000	+	.	gene_id "MSTRG.32144"; transcript_id "MSTRG.32144.109";
chr11	StringTie	exon	47248891	47248999	1000	+	.	gene_id "MSTRG.32144"; transcript_id "MSTRG.32144.109"; exon_number "1";
chr11	StringTie	exon	47261241	47261449	1000	+	.	gene_id "MSTRG.32144"; transcript_id "MSTRG.32144.109"; exon_number "2";
chr11	StringTie	exon	47261547	47261726	1000	+	.	gene_id "MSTRG.32144"; transcript_id "MSTRG.32144.109"; exon_number "3";
chr11	StringTie	exon	47261919	47262018	1000	+	.	gene_id "MSTRG.32144"; transcript_id "MSTRG.32144.109"; exon_number "4";
chr11	StringTie	exon	47267913	47268026	1000	+	.	gene_id "MSTRG.32144"; transcript_id "MSTRG.32144.109"; exon_number "5";
chr11	StringTie	exon	47268278	47268355	1000	+	.	gene_id "MSTRG.32144"; transcript_id "MSTRG.32144.109"; exon_number "6";
chr11	StringTie	exon	47268550	47269021	1000	+	.	gene_id "MSTRG.32144"; transcript_id "MSTRG.32144.109"; exon_number "7";
chr11	StringTie	transcript	47214347	47239298	1000	+	.	gene_id "MSTRG.32144"; transcript_id "MSTRG.32144.11";
chr11	StringTie	exon	47214347	47214674	1000	+	.	gene_id "MSTRG.32144"; transcript_id "MSTRG.32144.11"; exon_number "1";
chr11	StringTie	exon	47215071	47215263	1000	+	.	gene_id "MSTRG.32144"; transcript_id "MSTRG.32144.11"; exon_number "2";
chr11	StringTie	exon	47216336	47216472	1000	+	.	gene_id "MSTRG.32144"; transcript_id "MSTRG.32144.11"; exon_number "3";
chr11	StringTie	exon	47216929	47217049	1000	+	.	gene_id "MSTRG.32144"; transcript_id "MSTRG.32144.11"; exon_number "4";
chr11	StringTie	exon	47232814	47232959	1000	+	.	gene_id "MSTRG.32144"; transcript_id "MSTRG.32144.11"; exon_number "5";
chr11	StringTie	exon	47234573	47234672	1000	+	.	gene_id "MSTRG.32144"; transcript_id "MSTRG.32144.11"; exon_number "6";
chr11	StringTie	exon	47234757	47234934	1000	+	.	gene_id "MSTRG.32144"; transcript_id "MSTRG.32144.11"; exon_number "7";
chr11	StringTie	exon	47235270	47235412	1000	+	.	gene_id "MSTRG.32144"; transcript_id "MSTRG.32144.11"; exon_number "8";
chr11	StringTie	exon	47237837	47238001	1000	+	.	gene_id "MSTRG.32144"; transcript_id "MSTRG.32144.11"; exon_number "9";
chr11	StringTie	exon	47238138	47238183	1000	+	.	gene_id "MSTRG.32144"; transcript_id "MSTRG.32144.11"; exon_number "10";
chr11	StringTie	exon	47238800	47239298	1000	+	.	gene_id "MSTRG.32144"; transcript_id "MSTRG.32144.11"; exon_number "11";
chr11	StringTie	transcript	47248891	47268860	1000	+	.	gene_id "MSTRG.32144"; transcript_id "MSTRG.32144.110";
chr11	StringTie	exon	47248891	47248999	1000	+	.	gene_id "MSTRG.32144"; transcript_id "MSTRG.32144.110"; exon_number "1";
chr11	StringTie	exon	47257996	47258129	1000	+	.	gene_id "MSTRG.32144"; transcript_id "MSTRG.32144.110"; exon_number "2";
chr11	StringTie	exon	47259185	47259259	1000	+	.	gene_id "MSTRG.32144"; transcript_id "MSTRG.32144.110"; exon_number "3";
chr11	StringTie	exon	47259791	47259979	1000	+	.	gene_id "MSTRG.32144"; transcript_id "MSTRG.32144.110"; exon_number "4";
chr11	StringTie	exon	47260409	47260675	1000	+	.	gene_id "MSTRG.32144"; transcript_id "MSTRG.32144.110"; exon_number "5";
chr11	StringTie	exon	47261241	47261449	1000	+	.	gene_id "MSTRG.32144"; transcript_id "MSTRG.32144.110"; exon_number "6";
chr11	StringTie	exon	47261547	47261726	1000	+	.	gene_id "MSTRG.32144"; transcript_id "MSTRG.32144.110"; exon_number "7";
chr11	StringTie	exon	47261919	47262018	1000	+	.	gene_id "MSTRG.32144"; transcript_id "MSTRG.32144.110"; exon_number "8";
chr11	StringTie	exon	47267913	47268026	1000	+	.	gene_id "MSTRG.32144"; transcript_id "MSTRG.32144.110"; exon_number "9";
chr11	StringTie	exon	47268261	47268355	1000	+	.	gene_id "MSTRG.32144"; transcript_id "MSTRG.32144.110"; exon_number "10";
chr11	StringTie	exon	47268550	47268860	1000	+	.	gene_id "MSTRG.32144"; transcript_id "MSTRG.32144.110"; exon_number "11";
chr11	StringTie	transcript	47248893	47330766	1000	+	.	gene_id "MSTRG.32144"; transcript_id "MSTRG.32144.111";
chr11	StringTie	exon	47248893	47248999	1000	+	.	gene_id "MSTRG.32144"; transcript_id "MSTRG.32144.111"; exon_number "1";
chr11	StringTie	exon	47257167	47257735	1000	+	.	gene_id "MSTRG.32144"; transcript_id "MSTRG.32144.111"; exon_number "2";
chr11	StringTie	exon	47257996	47258129	1000	+	.	gene_id "MSTRG.32144"; transcript_id "MSTRG.32144.111"; exon_number "3";
chr11	StringTie	exon	47259180	47259259	1000	+	.	gene_id "MSTRG.32144"; transcript_id "MSTRG.32144.111"; exon_number "4";
chr11	StringTie	exon	47259791	47259979	1000	+	.	gene_id "MSTRG.32144"; transcript_id "MSTRG.32144.111"; exon_number "5";
chr11	StringTie	exon	47260409	47260675	1000	+	.	gene_id "MSTRG.32144"; transcript_id "MSTRG.32144.111"; exon_number "6";
chr11	StringTie	exon	47261241	47261449	1000	+	.	gene_id "MSTRG.32144"; transcript_id "MSTRG.32144.111"; exon_number "7";
chr11	StringTie	exon	47261547	47261726	1000	+	.	gene_id "MSTRG.32144"; transcript_id "MSTRG.32144.111"; exon_number "8";
chr11	StringTie	exon	47261919	47262018	1000	+	.	gene_id "MSTRG.32144"; transcript_id "MSTRG.32144.111"; exon_number "9";
chr11	StringTie	exon	47267913	47268026	1000	+	.	gene_id "MSTRG.32144"; transcript_id "MSTRG.32144.111"; exon_number "10";
chr11	StringTie	exon	47268261	47268355	1000	+	.	gene_id "MSTRG.32144"; transcript_id "MSTRG.32144.111"; exon_number "11";
chr11	StringTie	exon	47268550	47269906	1000	+	.	gene_id "MSTRG.32144"; transcript_id "MSTRG.32144.111"; exon_number "12";
chr11	StringTie	exon	47273827	47273976	1000	+	.	gene_id "MSTRG.32144"; transcript_id "MSTRG.32144.111"; exon_number "13";
chr11	StringTie	exon	47274563	47275159	1000	+	.	gene_id "MSTRG.32144"; transcript_id "MSTRG.32144.111"; exon_number "14";
chr11	StringTie	exon	47275899	47276202	1000	+	.	gene_id "MSTRG.32144"; transcript_id "MSTRG.32144.111"; exon_number "15";
chr11	StringTie	exon	47276732	47276863	1000	+	.	gene_id "MSTRG.32144"; transcript_id "MSTRG.32144.111"; exon_number "16";
chr11	StringTie	exon	47278165	47278278	1000	+	.	gene_id "MSTRG.32144"; transcript_id "MSTRG.32144.111"; exon_number "17";
chr11	StringTie	exon	47278999	47279079	1000	+	.	gene_id "MSTRG.32144"; transcript_id "MSTRG.32144.111"; exon_number "18";
chr11	StringTie	exon	47281575	47281753	1000	+	.	gene_id "MSTRG.32144"; transcript_id "MSTRG.32144.111"; exon_number "19";
chr11	StringTie	exon	47282381	47282616	1000	+	.	gene_id "MSTRG.32144"; transcript_id "MSTRG.32144.111"; exon_number "20";
chr11	StringTie	exon	47282813	47282969	1000	+	.	gene_id "MSTRG.32144"; transcript_id "MSTRG.32144.111"; exon_number "21";
chr11	StringTie	exon	47284178	47284281	1000	+	.	gene_id "MSTRG.32144"; transcript_id "MSTRG.32144.111"; exon_number "22";
chr11	StringTie	exon	47284375	47284565	1000	+	.	gene_id "MSTRG.32144"; transcript_id "MSTRG.32144.111"; exon_number "23";
chr11	StringTie	exon	47284941	47285194	1000	+	.	gene_id "MSTRG.32144"; transcript_id "MSTRG.32144.111"; exon_number "24";
chr11	StringTie	exon	47285451	47285590	1000	+	.	gene_id "MSTRG.32144"; transcript_id "MSTRG.32144.111"; exon_number "25";
chr11	StringTie	exon	47286433	47286534	1000	+	.	gene_id "MSTRG.32144"; transcript_id "MSTRG.32144.111"; exon_number "26";
chr11	StringTie	exon	47289391	47289493	1000	+	.	gene_id "MSTRG.32144"; transcript_id "MSTRG.32144.111"; exon_number "27";
chr11	StringTie	exon	47289867	47290053	1000	+	.	gene_id "MSTRG.32144"; transcript_id "MSTRG.32144.111"; exon_number "28";
chr11	StringTie	exon	47290149	47290299	1000	+	.	gene_id "MSTRG.32144"; transcript_id "MSTRG.32144.111"; exon_number "29";
chr11	StringTie	exon	47290610	47290816	1000	+	.	gene_id "MSTRG.32144"; transcript_id "MSTRG.32144.111"; exon_number "30";
chr11	StringTie	exon	47293883	47293983	1000	+	.	gene_id "MSTRG.32144"; transcript_id "MSTRG.32144.111"; exon_number "31";
chr11	StringTie	exon	47295496	47295567	1000	+	.	gene_id "MSTRG.32144"; transcript_id "MSTRG.32144.111"; exon_number "32";
chr11	StringTie	exon	47295897	47296055	1000	+	.	gene_id "MSTRG.32144"; transcript_id "MSTRG.32144.111"; exon_number "33";
chr11	StringTie	exon	47308591	47308699	1000	+	.	gene_id "MSTRG.32144"; transcript_id "MSTRG.32144.111"; exon_number "34";
chr11	StringTie	exon	47309281	47309401	1000	+	.	gene_id "MSTRG.32144"; transcript_id "MSTRG.32144.111"; exon_number "35";
chr11	StringTie	exon	47309507	47309612	1000	+	.	gene_id "MSTRG.32144"; transcript_id "MSTRG.32144.111"; exon_number "36";
chr11	StringTie	exon	47311732	47311842	1000	+	.	gene_id "MSTRG.32144"; transcript_id "MSTRG.32144.111"; exon_number "37";
chr11	StringTie	exon	47315220	47315327	1000	+	.	gene_id "MSTRG.32144"; transcript_id "MSTRG.32144.111"; exon_number "38";
chr11	StringTie	exon	47323671	47323835	1000	+	.	gene_id "MSTRG.32144"; transcript_id "MSTRG.32144.111"; exon_number "39";
chr11	StringTie	exon	47324265	47324337	1000	+	.	gene_id "MSTRG.32144"; transcript_id "MSTRG.32144.111"; exon_number "40";
chr11	StringTie	exon	47324471	47324577	1000	+	.	gene_id "MSTRG.32144"; transcript_id "MSTRG.32144.111"; exon_number "41";
chr11	StringTie	exon	47326738	47326807	1000	+	.	gene_id "MSTRG.32144"; transcript_id "MSTRG.32144.111"; exon_number "42";
chr11	StringTie	exon	47328658	47328704	1000	+	.	gene_id "MSTRG.32144"; transcript_id "MSTRG.32144.111"; exon_number "43";
chr11	StringTie	exon	47329046	47330766	1000	+	.	gene_id "MSTRG.32144"; transcript_id "MSTRG.32144.111"; exon_number "44";
chr11	StringTie	transcript	47248893	47269066	1000	+	.	gene_id "MSTRG.32144"; transcript_id "MSTRG.32144.112";
chr11	StringTie	exon	47248893	47248999	1000	+	.	gene_id "MSTRG.32144"; transcript_id "MSTRG.32144.112"; exon_number "1";
chr11	StringTie	exon	47261241	47261449	1000	+	.	gene_id "MSTRG.32144"; transcript_id "MSTRG.32144.112"; exon_number "2";
chr11	StringTie	exon	47261547	47261726	1000	+	.	gene_id "MSTRG.32144"; transcript_id "MSTRG.32144.112"; exon_number "3";
chr11	StringTie	exon	47261919	47262018	1000	+	.	gene_id "MSTRG.32144"; transcript_id "MSTRG.32144.112"; exon_number "4";
chr11	StringTie	exon	47267913	47268026	1000	+	.	gene_id "MSTRG.32144"; transcript_id "MSTRG.32144.112"; exon_number "5";
chr11	StringTie	exon	47268229	47268355	1000	+	.	gene_id "MSTRG.32144"; transcript_id "MSTRG.32144.112"; exon_number "6";
chr11	StringTie	exon	47268550	47269066	1000	+	.	gene_id "MSTRG.32144"; transcript_id "MSTRG.32144.112"; exon_number "7";
chr11	StringTie	transcript	47248894	47268882	1000	+	.	gene_id "MSTRG.32144"; transcript_id "MSTRG.32144.113";
chr11	StringTie	exon	47248894	47248999	1000	+	.	gene_id "MSTRG.32144"; transcript_id "MSTRG.32144.113"; exon_number "1";
chr11	StringTie	exon	47259180	47259259	1000	+	.	gene_id "MSTRG.32144"; transcript_id "MSTRG.32144.113"; exon_number "2";
chr11	StringTie	exon	47259791	47259979	1000	+	.	gene_id "MSTRG.32144"; transcript_id "MSTRG.32144.113"; exon_number "3";
chr11	StringTie	exon	47260409	47260675	1000	+	.	gene_id "MSTRG.32144"; transcript_id "MSTRG.32144.113"; exon_number "4";
chr11	StringTie	exon	47261241	47261449	1000	+	.	gene_id "MSTRG.32144"; transcript_id "MSTRG.32144.113"; exon_number "5";
chr11	StringTie	exon	47261547	47261726	1000	+	.	gene_id "MSTRG.32144"; transcript_id "MSTRG.32144.113"; exon_number "6";
chr11	StringTie	exon	47261919	47262018	1000	+	.	gene_id "MSTRG.32144"; transcript_id "MSTRG.32144.113"; exon_number "7";
chr11	StringTie	exon	47267913	47268026	1000	+	.	gene_id "MSTRG.32144"; transcript_id "MSTRG.32144.113"; exon_number "8";
chr11	StringTie	exon	47268278	47268355	1000	+	.	gene_id "MSTRG.32144"; transcript_id "MSTRG.32144.113"; exon_number "9";
chr11	StringTie	exon	47268550	47268882	1000	+	.	gene_id "MSTRG.32144"; transcript_id "MSTRG.32144.113"; exon_number "10";
chr11	StringTie	transcript	47248916	47269135	1000	+	.	gene_id "MSTRG.32144"; transcript_id "MSTRG.32144.114";
chr11	StringTie	exon	47248916	47248999	1000	+	.	gene_id "MSTRG.32144"; transcript_id "MSTRG.32144.114"; exon_number "1";
chr11	StringTie	exon	47257167	47257294	1000	+	.	gene_id "MSTRG.32144"; transcript_id "MSTRG.32144.114"; exon_number "2";
chr11	StringTie	exon	47257996	47258129	1000	+	.	gene_id "MSTRG.32144"; transcript_id "MSTRG.32144.114"; exon_number "3";
chr11	StringTie	exon	47259180	47259259	1000	+	.	gene_id "MSTRG.32144"; transcript_id "MSTRG.32144.114"; exon_number "4";
chr11	StringTie	exon	47259791	47259979	1000	+	.	gene_id "MSTRG.32144"; transcript_id "MSTRG.32144.114"; exon_number "5";
chr11	StringTie	exon	47260409	47260675	1000	+	.	gene_id "MSTRG.32144"; transcript_id "MSTRG.32144.114"; exon_number "6";
chr11	StringTie	exon	47261241	47261449	1000	+	.	gene_id "MSTRG.32144"; transcript_id "MSTRG.32144.114"; exon_number "7";
chr11	StringTie	exon	47261547	47261726	1000	+	.	gene_id "MSTRG.32144"; transcript_id "MSTRG.32144.114"; exon_number "8";
chr11	StringTie	exon	47261919	47262018	1000	+	.	gene_id "MSTRG.32144"; transcript_id "MSTRG.32144.114"; exon_number "9";
chr11	StringTie	exon	47267913	47268026	1000	+	.	gene_id "MSTRG.32144"; transcript_id "MSTRG.32144.114"; exon_number "10";
chr11	StringTie	exon	47268261	47269135	1000	+	.	gene_id "MSTRG.32144"; transcript_id "MSTRG.32144.114"; exon_number "11";
chr11	StringTie	transcript	47248921	47330038	1000	+	.	gene_id "MSTRG.32144"; transcript_id "MSTRG.32144.117";
chr11	StringTie	exon	47248921	47248999	1000	+	.	gene_id "MSTRG.32144"; transcript_id "MSTRG.32144.117"; exon_number "1";
chr11	StringTie	exon	47259180	47259259	1000	+	.	gene_id "MSTRG.32144"; transcript_id "MSTRG.32144.117"; exon_number "2";
chr11	StringTie	exon	47259791	47259979	1000	+	.	gene_id "MSTRG.32144"; transcript_id "MSTRG.32144.117"; exon_number "3";
chr11	StringTie	exon	47260409	47260675	1000	+	.	gene_id "MSTRG.32144"; transcript_id "MSTRG.32144.117"; exon_number "4";
chr11	StringTie	exon	47261241	47261449	1000	+	.	gene_id "MSTRG.32144"; transcript_id "MSTRG.32144.117"; exon_number "5";
chr11	StringTie	exon	47261547	47261726	1000	+	.	gene_id "MSTRG.32144"; transcript_id "MSTRG.32144.117"; exon_number "6";
chr11	StringTie	exon	47261919	47262018	1000	+	.	gene_id "MSTRG.32144"; transcript_id "MSTRG.32144.117"; exon_number "7";
chr11	StringTie	exon	47266361	47266478	1000	+	.	gene_id "MSTRG.32144"; transcript_id "MSTRG.32144.117"; exon_number "8";
chr11	StringTie	exon	47267913	47268026	1000	+	.	gene_id "MSTRG.32144"; transcript_id "MSTRG.32144.117"; exon_number "9";
chr11	StringTie	exon	47268261	47268355	1000	+	.	gene_id "MSTRG.32144"; transcript_id "MSTRG.32144.117"; exon_number "10";
chr11	StringTie	exon	47268550	47269906	1000	+	.	gene_id "MSTRG.32144"; transcript_id "MSTRG.32144.117"; exon_number "11";
chr11	StringTie	exon	47273827	47273976	1000	+	.	gene_id "MSTRG.32144"; transcript_id "MSTRG.32144.117"; exon_number "12";
chr11	StringTie	exon	47274563	47275159	1000	+	.	gene_id "MSTRG.32144"; transcript_id "MSTRG.32144.117"; exon_number "13";
chr11	StringTie	exon	47275899	47276202	1000	+	.	gene_id "MSTRG.32144"; transcript_id "MSTRG.32144.117"; exon_number "14";
chr11	StringTie	exon	47276732	47276863	1000	+	.	gene_id "MSTRG.32144"; transcript_id "MSTRG.32144.117"; exon_number "15";
chr11	StringTie	exon	47278165	47278278	1000	+	.	gene_id "MSTRG.32144"; transcript_id "MSTRG.32144.117"; exon_number "16";
chr11	StringTie	exon	47278999	47279079	1000	+	.	gene_id "MSTRG.32144"; transcript_id "MSTRG.32144.117"; exon_number "17";
chr11	StringTie	exon	47281575	47281753	1000	+	.	gene_id "MSTRG.32144"; transcript_id "MSTRG.32144.117"; exon_number "18";
chr11	StringTie	exon	47282381	47282616	1000	+	.	gene_id "MSTRG.32144"; transcript_id "MSTRG.32144.117"; exon_number "19";
chr11	StringTie	exon	47282813	47282969	1000	+	.	gene_id "MSTRG.32144"; transcript_id "MSTRG.32144.117"; exon_number "20";
chr11	StringTie	exon	47284178	47284281	1000	+	.	gene_id "MSTRG.32144"; transcript_id "MSTRG.32144.117"; exon_number "21";
chr11	StringTie	exon	47284375	47284565	1000	+	.	gene_id "MSTRG.32144"; transcript_id "MSTRG.32144.117"; exon_number "22";
chr11	StringTie	exon	47284941	47285194	1000	+	.	gene_id "MSTRG.32144"; transcript_id "MSTRG.32144.117"; exon_number "23";
chr11	StringTie	exon	47285451	47285590	1000	+	.	gene_id "MSTRG.32144"; transcript_id "MSTRG.32144.117"; exon_number "24";
chr11	StringTie	exon	47286433	47286534	1000	+	.	gene_id "MSTRG.32144"; transcript_id "MSTRG.32144.117"; exon_number "25";
chr11	StringTie	exon	47289391	47289493	1000	+	.	gene_id "MSTRG.32144"; transcript_id "MSTRG.32144.117"; exon_number "26";
chr11	StringTie	exon	47289867	47290053	1000	+	.	gene_id "MSTRG.32144"; transcript_id "MSTRG.32144.117"; exon_number "27";
chr11	StringTie	exon	47290149	47290299	1000	+	.	gene_id "MSTRG.32144"; transcript_id "MSTRG.32144.117"; exon_number "28";
chr11	StringTie	exon	47290610	47290816	1000	+	.	gene_id "MSTRG.32144"; transcript_id "MSTRG.32144.117"; exon_number "29";
chr11	StringTie	exon	47293883	47293983	1000	+	.	gene_id "MSTRG.32144"; transcript_id "MSTRG.32144.117"; exon_number "30";
chr11	StringTie	exon	47295496	47295576	1000	+	.	gene_id "MSTRG.32144"; transcript_id "MSTRG.32144.117"; exon_number "31";
chr11	StringTie	exon	47295897	47296055	1000	+	.	gene_id "MSTRG.32144"; transcript_id "MSTRG.32144.117"; exon_number "32";
chr11	StringTie	exon	47308591	47308699	1000	+	.	gene_id "MSTRG.32144"; transcript_id "MSTRG.32144.117"; exon_number "33";
chr11	StringTie	exon	47309281	47309401	1000	+	.	gene_id "MSTRG.32144"; transcript_id "MSTRG.32144.117"; exon_number "34";
chr11	StringTie	exon	47309507	47309612	1000	+	.	gene_id "MSTRG.32144"; transcript_id "MSTRG.32144.117"; exon_number "35";
chr11	StringTie	exon	47311732	47311842	1000	+	.	gene_id "MSTRG.32144"; transcript_id "MSTRG.32144.117"; exon_number "36";
chr11	StringTie	exon	47315220	47315327	1000	+	.	gene_id "MSTRG.32144"; transcript_id "MSTRG.32144.117"; exon_number "37";
chr11	StringTie	exon	47323671	47323835	1000	+	.	gene_id "MSTRG.32144"; transcript_id "MSTRG.32144.117"; exon_number "38";
chr11	StringTie	exon	47324265	47324337	1000	+	.	gene_id "MSTRG.32144"; transcript_id "MSTRG.32144.117"; exon_number "39";
chr11	StringTie	exon	47324471	47324577	1000	+	.	gene_id "MSTRG.32144"; transcript_id "MSTRG.32144.117"; exon_number "40";
chr11	StringTie	exon	47326738	47326807	1000	+	.	gene_id "MSTRG.32144"; transcript_id "MSTRG.32144.117"; exon_number "41";
chr11	StringTie	exon	47328658	47328704	1000	+	.	gene_id "MSTRG.32144"; transcript_id "MSTRG.32144.117"; exon_number "42";
chr11	StringTie	exon	47329046	47330038	1000	+	.	gene_id "MSTRG.32144"; transcript_id "MSTRG.32144.117"; exon_number "43";
chr11	StringTie	transcript	47248924	47268861	1000	+	.	gene_id "MSTRG.32144"; transcript_id "MSTRG.32144.118";
chr11	StringTie	exon	47248924	47248999	1000	+	.	gene_id "MSTRG.32144"; transcript_id "MSTRG.32144.118"; exon_number "1";
chr11	StringTie	exon	47259180	47259259	1000	+	.	gene_id "MSTRG.32144"; transcript_id "MSTRG.32144.118"; exon_number "2";
chr11	StringTie	exon	47259791	47259979	1000	+	.	gene_id "MSTRG.32144"; transcript_id "MSTRG.32144.118"; exon_number "3";
chr11	StringTie	exon	47260409	47260673	1000	+	.	gene_id "MSTRG.32144"; transcript_id "MSTRG.32144.118"; exon_number "4";
chr11	StringTie	exon	47261241	47261449	1000	+	.	gene_id "MSTRG.32144"; transcript_id "MSTRG.32144.118"; exon_number "5";
chr11	StringTie	exon	47261547	47261726	1000	+	.	gene_id "MSTRG.32144"; transcript_id "MSTRG.32144.118"; exon_number "6";
chr11	StringTie	exon	47261919	47262018	1000	+	.	gene_id "MSTRG.32144"; transcript_id "MSTRG.32144.118"; exon_number "7";
chr11	StringTie	exon	47267913	47268026	1000	+	.	gene_id "MSTRG.32144"; transcript_id "MSTRG.32144.118"; exon_number "8";
chr11	StringTie	exon	47268261	47268355	1000	+	.	gene_id "MSTRG.32144"; transcript_id "MSTRG.32144.118"; exon_number "9";
chr11	StringTie	exon	47268550	47268861	1000	+	.	gene_id "MSTRG.32144"; transcript_id "MSTRG.32144.118"; exon_number "10";
chr11	StringTie	transcript	47214368	47239889	1000	+	.	gene_id "MSTRG.32144"; transcript_id "MSTRG.32144.12";
chr11	StringTie	exon	47214368	47214674	1000	+	.	gene_id "MSTRG.32144"; transcript_id "MSTRG.32144.12"; exon_number "1";
chr11	StringTie	exon	47215071	47215263	1000	+	.	gene_id "MSTRG.32144"; transcript_id "MSTRG.32144.12"; exon_number "2";
chr11	StringTie	exon	47216336	47216472	1000	+	.	gene_id "MSTRG.32144"; transcript_id "MSTRG.32144.12"; exon_number "3";
chr11	StringTie	exon	47216858	47217049	1000	+	.	gene_id "MSTRG.32144"; transcript_id "MSTRG.32144.12"; exon_number "4";
chr11	StringTie	exon	47232814	47232959	1000	+	.	gene_id "MSTRG.32144"; transcript_id "MSTRG.32144.12"; exon_number "5";
chr11	StringTie	exon	47234573	47234672	1000	+	.	gene_id "MSTRG.32144"; transcript_id "MSTRG.32144.12"; exon_number "6";
chr11	StringTie	exon	47234757	47234934	1000	+	.	gene_id "MSTRG.32144"; transcript_id "MSTRG.32144.12"; exon_number "7";
chr11	StringTie	exon	47235270	47235412	1000	+	.	gene_id "MSTRG.32144"; transcript_id "MSTRG.32144.12"; exon_number "8";
chr11	StringTie	exon	47237837	47238001	1000	+	.	gene_id "MSTRG.32144"; transcript_id "MSTRG.32144.12"; exon_number "9";
chr11	StringTie	exon	47238138	47238183	1000	+	.	gene_id "MSTRG.32144"; transcript_id "MSTRG.32144.12"; exon_number "10";
chr11	StringTie	exon	47238800	47239412	1000	+	.	gene_id "MSTRG.32144"; transcript_id "MSTRG.32144.12"; exon_number "11";
chr11	StringTie	exon	47239440	47239799	1000	+	.	gene_id "MSTRG.32144"; transcript_id "MSTRG.32144.12"; exon_number "12";
chr11	StringTie	exon	47239877	47239889	1000	+	.	gene_id "MSTRG.32144"; transcript_id "MSTRG.32144.12"; exon_number "13";
chr11	StringTie	transcript	47248927	47330082	1000	+	.	gene_id "MSTRG.32144"; transcript_id "MSTRG.32144.120";
chr11	StringTie	exon	47248927	47248999	1000	+	.	gene_id "MSTRG.32144"; transcript_id "MSTRG.32144.120"; exon_number "1";
chr11	StringTie	exon	47250466	47250551	1000	+	.	gene_id "MSTRG.32144"; transcript_id "MSTRG.32144.120"; exon_number "2";
chr11	StringTie	exon	47259180	47259259	1000	+	.	gene_id "MSTRG.32144"; transcript_id "MSTRG.32144.120"; exon_number "3";
chr11	StringTie	exon	47259791	47259979	1000	+	.	gene_id "MSTRG.32144"; transcript_id "MSTRG.32144.120"; exon_number "4";
chr11	StringTie	exon	47260409	47260675	1000	+	.	gene_id "MSTRG.32144"; transcript_id "MSTRG.32144.120"; exon_number "5";
chr11	StringTie	exon	47261241	47261449	1000	+	.	gene_id "MSTRG.32144"; transcript_id "MSTRG.32144.120"; exon_number "6";
chr11	StringTie	exon	47261521	47261726	1000	+	.	gene_id "MSTRG.32144"; transcript_id "MSTRG.32144.120"; exon_number "7";
chr11	StringTie	exon	47261919	47262018	1000	+	.	gene_id "MSTRG.32144"; transcript_id "MSTRG.32144.120"; exon_number "8";
chr11	StringTie	exon	47266200	47266478	1000	+	.	gene_id "MSTRG.32144"; transcript_id "MSTRG.32144.120"; exon_number "9";
chr11	StringTie	exon	47267913	47268026	1000	+	.	gene_id "MSTRG.32144"; transcript_id "MSTRG.32144.120"; exon_number "10";
chr11	StringTie	exon	47268261	47268355	1000	+	.	gene_id "MSTRG.32144"; transcript_id "MSTRG.32144.120"; exon_number "11";
chr11	StringTie	exon	47268550	47269906	1000	+	.	gene_id "MSTRG.32144"; transcript_id "MSTRG.32144.120"; exon_number "12";
chr11	StringTie	exon	47273827	47273976	1000	+	.	gene_id "MSTRG.32144"; transcript_id "MSTRG.32144.120"; exon_number "13";
chr11	StringTie	exon	47274563	47275159	1000	+	.	gene_id "MSTRG.32144"; transcript_id "MSTRG.32144.120"; exon_number "14";
chr11	StringTie	exon	47275899	47276202	1000	+	.	gene_id "MSTRG.32144"; transcript_id "MSTRG.32144.120"; exon_number "15";
chr11	StringTie	exon	47276732	47276863	1000	+	.	gene_id "MSTRG.32144"; transcript_id "MSTRG.32144.120"; exon_number "16";
chr11	StringTie	exon	47278165	47278278	1000	+	.	gene_id "MSTRG.32144"; transcript_id "MSTRG.32144.120"; exon_number "17";
chr11	StringTie	exon	47278999	47279079	1000	+	.	gene_id "MSTRG.32144"; transcript_id "MSTRG.32144.120"; exon_number "18";
chr11	StringTie	exon	47281575	47281753	1000	+	.	gene_id "MSTRG.32144"; transcript_id "MSTRG.32144.120"; exon_number "19";
chr11	StringTie	exon	47282381	47282616	1000	+	.	gene_id "MSTRG.32144"; transcript_id "MSTRG.32144.120"; exon_number "20";
chr11	StringTie	exon	47282813	47282969	1000	+	.	gene_id "MSTRG.32144"; transcript_id "MSTRG.32144.120"; exon_number "21";
chr11	StringTie	exon	47284178	47284281	1000	+	.	gene_id "MSTRG.32144"; transcript_id "MSTRG.32144.120"; exon_number "22";
chr11	StringTie	exon	47284375	47284565	1000	+	.	gene_id "MSTRG.32144"; transcript_id "MSTRG.32144.120"; exon_number "23";
chr11	StringTie	exon	47284941	47285065	1000	+	.	gene_id "MSTRG.32144"; transcript_id "MSTRG.32144.120"; exon_number "24";
chr11	StringTie	exon	47285451	47285590	1000	+	.	gene_id "MSTRG.32144"; transcript_id "MSTRG.32144.120"; exon_number "25";
chr11	StringTie	exon	47286433	47286534	1000	+	.	gene_id "MSTRG.32144"; transcript_id "MSTRG.32144.120"; exon_number "26";
chr11	StringTie	exon	47288968	47289027	1000	+	.	gene_id "MSTRG.32144"; transcript_id "MSTRG.32144.120"; exon_number "27";
chr11	StringTie	exon	47289391	47289493	1000	+	.	gene_id "MSTRG.32144"; transcript_id "MSTRG.32144.120"; exon_number "28";
chr11	StringTie	exon	47289867	47290053	1000	+	.	gene_id "MSTRG.32144"; transcript_id "MSTRG.32144.120"; exon_number "29";
chr11	StringTie	exon	47290149	47290299	1000	+	.	gene_id "MSTRG.32144"; transcript_id "MSTRG.32144.120"; exon_number "30";
chr11	StringTie	exon	47290610	47290816	1000	+	.	gene_id "MSTRG.32144"; transcript_id "MSTRG.32144.120"; exon_number "31";
chr11	StringTie	exon	47293883	47293983	1000	+	.	gene_id "MSTRG.32144"; transcript_id "MSTRG.32144.120"; exon_number "32";
chr11	StringTie	exon	47295496	47295576	1000	+	.	gene_id "MSTRG.32144"; transcript_id "MSTRG.32144.120"; exon_number "33";
chr11	StringTie	exon	47295897	47296055	1000	+	.	gene_id "MSTRG.32144"; transcript_id "MSTRG.32144.120"; exon_number "34";
chr11	StringTie	exon	47308591	47308699	1000	+	.	gene_id "MSTRG.32144"; transcript_id "MSTRG.32144.120"; exon_number "35";
chr11	StringTie	exon	47309281	47309401	1000	+	.	gene_id "MSTRG.32144"; transcript_id "MSTRG.32144.120"; exon_number "36";
chr11	StringTie	exon	47309507	47309612	1000	+	.	gene_id "MSTRG.32144"; transcript_id "MSTRG.32144.120"; exon_number "37";
chr11	StringTie	exon	47311732	47311842	1000	+	.	gene_id "MSTRG.32144"; transcript_id "MSTRG.32144.120"; exon_number "38";
chr11	StringTie	exon	47315220	47315327	1000	+	.	gene_id "MSTRG.32144"; transcript_id "MSTRG.32144.120"; exon_number "39";
chr11	StringTie	exon	47323671	47323835	1000	+	.	gene_id "MSTRG.32144"; transcript_id "MSTRG.32144.120"; exon_number "40";
chr11	StringTie	exon	47324265	47324337	1000	+	.	gene_id "MSTRG.32144"; transcript_id "MSTRG.32144.120"; exon_number "41";
chr11	StringTie	exon	47324471	47324577	1000	+	.	gene_id "MSTRG.32144"; transcript_id "MSTRG.32144.120"; exon_number "42";
chr11	StringTie	exon	47326738	47326807	1000	+	.	gene_id "MSTRG.32144"; transcript_id "MSTRG.32144.120"; exon_number "43";
chr11	StringTie	exon	47328658	47328704	1000	+	.	gene_id "MSTRG.32144"; transcript_id "MSTRG.32144.120"; exon_number "44";
chr11	StringTie	exon	47329046	47330082	1000	+	.	gene_id "MSTRG.32144"; transcript_id "MSTRG.32144.120"; exon_number "45";
chr11	StringTie	transcript	47248927	47268882	1000	+	.	gene_id "MSTRG.32144"; transcript_id "MSTRG.32144.121";
chr11	StringTie	exon	47248927	47248999	1000	+	.	gene_id "MSTRG.32144"; transcript_id "MSTRG.32144.121"; exon_number "1";
chr11	StringTie	exon	47250466	47250551	1000	+	.	gene_id "MSTRG.32144"; transcript_id "MSTRG.32144.121"; exon_number "2";
chr11	StringTie	exon	47259180	47259259	1000	+	.	gene_id "MSTRG.32144"; transcript_id "MSTRG.32144.121"; exon_number "3";
chr11	StringTie	exon	47259791	47259979	1000	+	.	gene_id "MSTRG.32144"; transcript_id "MSTRG.32144.121"; exon_number "4";
chr11	StringTie	exon	47260409	47260675	1000	+	.	gene_id "MSTRG.32144"; transcript_id "MSTRG.32144.121"; exon_number "5";
chr11	StringTie	exon	47261241	47262018	1000	+	.	gene_id "MSTRG.32144"; transcript_id "MSTRG.32144.121"; exon_number "6";
chr11	StringTie	exon	47267913	47268026	1000	+	.	gene_id "MSTRG.32144"; transcript_id "MSTRG.32144.121"; exon_number "7";
chr11	StringTie	exon	47268261	47268355	1000	+	.	gene_id "MSTRG.32144"; transcript_id "MSTRG.32144.121"; exon_number "8";
chr11	StringTie	exon	47268550	47268882	1000	+	.	gene_id "MSTRG.32144"; transcript_id "MSTRG.32144.121"; exon_number "9";
chr11	StringTie	transcript	47248927	47268854	1000	+	.	gene_id "MSTRG.32144"; transcript_id "MSTRG.32144.122";
chr11	StringTie	exon	47248927	47248999	1000	+	.	gene_id "MSTRG.32144"; transcript_id "MSTRG.32144.122"; exon_number "1";
chr11	StringTie	exon	47250466	47250551	1000	+	.	gene_id "MSTRG.32144"; transcript_id "MSTRG.32144.122"; exon_number "2";
chr11	StringTie	exon	47259180	47259259	1000	+	.	gene_id "MSTRG.32144"; transcript_id "MSTRG.32144.122"; exon_number "3";
chr11	StringTie	exon	47259791	47259979	1000	+	.	gene_id "MSTRG.32144"; transcript_id "MSTRG.32144.122"; exon_number "4";
chr11	StringTie	exon	47260409	47260675	1000	+	.	gene_id "MSTRG.32144"; transcript_id "MSTRG.32144.122"; exon_number "5";
chr11	StringTie	exon	47261241	47261449	1000	+	.	gene_id "MSTRG.32144"; transcript_id "MSTRG.32144.122"; exon_number "6";
chr11	StringTie	exon	47261547	47262018	1000	+	.	gene_id "MSTRG.32144"; transcript_id "MSTRG.32144.122"; exon_number "7";
chr11	StringTie	exon	47267913	47268026	1000	+	.	gene_id "MSTRG.32144"; transcript_id "MSTRG.32144.122"; exon_number "8";
chr11	StringTie	exon	47268261	47268854	1000	+	.	gene_id "MSTRG.32144"; transcript_id "MSTRG.32144.122"; exon_number "9";
chr11	StringTie	transcript	47248927	47268887	1000	+	.	gene_id "MSTRG.32144"; transcript_id "MSTRG.32144.123";
chr11	StringTie	exon	47248927	47248999	1000	+	.	gene_id "MSTRG.32144"; transcript_id "MSTRG.32144.123"; exon_number "1";
chr11	StringTie	exon	47250466	47250551	1000	+	.	gene_id "MSTRG.32144"; transcript_id "MSTRG.32144.123"; exon_number "2";
chr11	StringTie	exon	47259180	47259259	1000	+	.	gene_id "MSTRG.32144"; transcript_id "MSTRG.32144.123"; exon_number "3";
chr11	StringTie	exon	47259791	47259979	1000	+	.	gene_id "MSTRG.32144"; transcript_id "MSTRG.32144.123"; exon_number "4";
chr11	StringTie	exon	47260409	47260675	1000	+	.	gene_id "MSTRG.32144"; transcript_id "MSTRG.32144.123"; exon_number "5";
chr11	StringTie	exon	47261241	47261449	1000	+	.	gene_id "MSTRG.32144"; transcript_id "MSTRG.32144.123"; exon_number "6";
chr11	StringTie	exon	47261547	47262018	1000	+	.	gene_id "MSTRG.32144"; transcript_id "MSTRG.32144.123"; exon_number "7";
chr11	StringTie	exon	47267913	47268026	1000	+	.	gene_id "MSTRG.32144"; transcript_id "MSTRG.32144.123"; exon_number "8";
chr11	StringTie	exon	47268261	47268355	1000	+	.	gene_id "MSTRG.32144"; transcript_id "MSTRG.32144.123"; exon_number "9";
chr11	StringTie	exon	47268550	47268887	1000	+	.	gene_id "MSTRG.32144"; transcript_id "MSTRG.32144.123"; exon_number "10";
chr11	StringTie	transcript	47248928	47268862	1000	+	.	gene_id "MSTRG.32144"; transcript_id "MSTRG.32144.128";
chr11	StringTie	exon	47248928	47248999	1000	+	.	gene_id "MSTRG.32144"; transcript_id "MSTRG.32144.128"; exon_number "1";
chr11	StringTie	exon	47257996	47258165	1000	+	.	gene_id "MSTRG.32144"; transcript_id "MSTRG.32144.128"; exon_number "2";
chr11	StringTie	exon	47259180	47259259	1000	+	.	gene_id "MSTRG.32144"; transcript_id "MSTRG.32144.128"; exon_number "3";
chr11	StringTie	exon	47259786	47259979	1000	+	.	gene_id "MSTRG.32144"; transcript_id "MSTRG.32144.128"; exon_number "4";
chr11	StringTie	exon	47260409	47260675	1000	+	.	gene_id "MSTRG.32144"; transcript_id "MSTRG.32144.128"; exon_number "5";
chr11	StringTie	exon	47261241	47261449	1000	+	.	gene_id "MSTRG.32144"; transcript_id "MSTRG.32144.128"; exon_number "6";
chr11	StringTie	exon	47261547	47261726	1000	+	.	gene_id "MSTRG.32144"; transcript_id "MSTRG.32144.128"; exon_number "7";
chr11	StringTie	exon	47261919	47262018	1000	+	.	gene_id "MSTRG.32144"; transcript_id "MSTRG.32144.128"; exon_number "8";
chr11	StringTie	exon	47267913	47268026	1000	+	.	gene_id "MSTRG.32144"; transcript_id "MSTRG.32144.128"; exon_number "9";
chr11	StringTie	exon	47268261	47268355	1000	+	.	gene_id "MSTRG.32144"; transcript_id "MSTRG.32144.128"; exon_number "10";
chr11	StringTie	exon	47268550	47268862	1000	+	.	gene_id "MSTRG.32144"; transcript_id "MSTRG.32144.128"; exon_number "11";
chr11	StringTie	transcript	47214392	47239991	1000	+	.	gene_id "MSTRG.32144"; transcript_id "MSTRG.32144.13";
chr11	StringTie	exon	47214392	47214674	1000	+	.	gene_id "MSTRG.32144"; transcript_id "MSTRG.32144.13"; exon_number "1";
chr11	StringTie	exon	47215107	47215263	1000	+	.	gene_id "MSTRG.32144"; transcript_id "MSTRG.32144.13"; exon_number "2";
chr11	StringTie	exon	47216336	47216472	1000	+	.	gene_id "MSTRG.32144"; transcript_id "MSTRG.32144.13"; exon_number "3";
chr11	StringTie	exon	47216858	47217049	1000	+	.	gene_id "MSTRG.32144"; transcript_id "MSTRG.32144.13"; exon_number "4";
chr11	StringTie	exon	47232814	47232959	1000	+	.	gene_id "MSTRG.32144"; transcript_id "MSTRG.32144.13"; exon_number "5";
chr11	StringTie	exon	47234573	47234672	1000	+	.	gene_id "MSTRG.32144"; transcript_id "MSTRG.32144.13"; exon_number "6";
chr11	StringTie	exon	47234757	47234934	1000	+	.	gene_id "MSTRG.32144"; transcript_id "MSTRG.32144.13"; exon_number "7";
chr11	StringTie	exon	47235270	47235412	1000	+	.	gene_id "MSTRG.32144"; transcript_id "MSTRG.32144.13"; exon_number "8";
chr11	StringTie	exon	47237837	47238001	1000	+	.	gene_id "MSTRG.32144"; transcript_id "MSTRG.32144.13"; exon_number "9";
chr11	StringTie	exon	47238138	47238183	1000	+	.	gene_id "MSTRG.32144"; transcript_id "MSTRG.32144.13"; exon_number "10";
chr11	StringTie	exon	47238800	47238955	1000	+	.	gene_id "MSTRG.32144"; transcript_id "MSTRG.32144.13"; exon_number "11";
chr11	StringTie	exon	47239818	47239991	1000	+	.	gene_id "MSTRG.32144"; transcript_id "MSTRG.32144.13"; exon_number "12";
chr11	StringTie	transcript	47250537	47330074	1000	+	.	gene_id "MSTRG.32144"; transcript_id "MSTRG.32144.130";
chr11	StringTie	exon	47250537	47250885	1000	+	.	gene_id "MSTRG.32144"; transcript_id "MSTRG.32144.130"; exon_number "1";
chr11	StringTie	exon	47257167	47257735	1000	+	.	gene_id "MSTRG.32144"; transcript_id "MSTRG.32144.130"; exon_number "2";
chr11	StringTie	exon	47257996	47258129	1000	+	.	gene_id "MSTRG.32144"; transcript_id "MSTRG.32144.130"; exon_number "3";
chr11	StringTie	exon	47259180	47259259	1000	+	.	gene_id "MSTRG.32144"; transcript_id "MSTRG.32144.130"; exon_number "4";
chr11	StringTie	exon	47259791	47259979	1000	+	.	gene_id "MSTRG.32144"; transcript_id "MSTRG.32144.130"; exon_number "5";
chr11	StringTie	exon	47260409	47260675	1000	+	.	gene_id "MSTRG.32144"; transcript_id "MSTRG.32144.130"; exon_number "6";
chr11	StringTie	exon	47261241	47261449	1000	+	.	gene_id "MSTRG.32144"; transcript_id "MSTRG.32144.130"; exon_number "7";
chr11	StringTie	exon	47261547	47261726	1000	+	.	gene_id "MSTRG.32144"; transcript_id "MSTRG.32144.130"; exon_number "8";
chr11	StringTie	exon	47261919	47262018	1000	+	.	gene_id "MSTRG.32144"; transcript_id "MSTRG.32144.130"; exon_number "9";
chr11	StringTie	exon	47267913	47268026	1000	+	.	gene_id "MSTRG.32144"; transcript_id "MSTRG.32144.130"; exon_number "10";
chr11	StringTie	exon	47268261	47268355	1000	+	.	gene_id "MSTRG.32144"; transcript_id "MSTRG.32144.130"; exon_number "11";
chr11	StringTie	exon	47268550	47269906	1000	+	.	gene_id "MSTRG.32144"; transcript_id "MSTRG.32144.130"; exon_number "12";
chr11	StringTie	exon	47273827	47273976	1000	+	.	gene_id "MSTRG.32144"; transcript_id "MSTRG.32144.130"; exon_number "13";
chr11	StringTie	exon	47274563	47275159	1000	+	.	gene_id "MSTRG.32144"; transcript_id "MSTRG.32144.130"; exon_number "14";
chr11	StringTie	exon	47275899	47276202	1000	+	.	gene_id "MSTRG.32144"; transcript_id "MSTRG.32144.130"; exon_number "15";
chr11	StringTie	exon	47276732	47276863	1000	+	.	gene_id "MSTRG.32144"; transcript_id "MSTRG.32144.130"; exon_number "16";
chr11	StringTie	exon	47278165	47278278	1000	+	.	gene_id "MSTRG.32144"; transcript_id "MSTRG.32144.130"; exon_number "17";
chr11	StringTie	exon	47278999	47279079	1000	+	.	gene_id "MSTRG.32144"; transcript_id "MSTRG.32144.130"; exon_number "18";
chr11	StringTie	exon	47281575	47281753	1000	+	.	gene_id "MSTRG.32144"; transcript_id "MSTRG.32144.130"; exon_number "19";
chr11	StringTie	exon	47282381	47282616	1000	+	.	gene_id "MSTRG.32144"; transcript_id "MSTRG.32144.130"; exon_number "20";
chr11	StringTie	exon	47282813	47282969	1000	+	.	gene_id "MSTRG.32144"; transcript_id "MSTRG.32144.130"; exon_number "21";
chr11	StringTie	exon	47284178	47284281	1000	+	.	gene_id "MSTRG.32144"; transcript_id "MSTRG.32144.130"; exon_number "22";
chr11	StringTie	exon	47284375	47284565	1000	+	.	gene_id "MSTRG.32144"; transcript_id "MSTRG.32144.130"; exon_number "23";
chr11	StringTie	exon	47284941	47285065	1000	+	.	gene_id "MSTRG.32144"; transcript_id "MSTRG.32144.130"; exon_number "24";
chr11	StringTie	exon	47285451	47285590	1000	+	.	gene_id "MSTRG.32144"; transcript_id "MSTRG.32144.130"; exon_number "25";
chr11	StringTie	exon	47286433	47286534	1000	+	.	gene_id "MSTRG.32144"; transcript_id "MSTRG.32144.130"; exon_number "26";
chr11	StringTie	exon	47289391	47289493	1000	+	.	gene_id "MSTRG.32144"; transcript_id "MSTRG.32144.130"; exon_number "27";
chr11	StringTie	exon	47289867	47290053	1000	+	.	gene_id "MSTRG.32144"; transcript_id "MSTRG.32144.130"; exon_number "28";
chr11	StringTie	exon	47290149	47290299	1000	+	.	gene_id "MSTRG.32144"; transcript_id "MSTRG.32144.130"; exon_number "29";
chr11	StringTie	exon	47290610	47290816	1000	+	.	gene_id "MSTRG.32144"; transcript_id "MSTRG.32144.130"; exon_number "30";
chr11	StringTie	exon	47293883	47293983	1000	+	.	gene_id "MSTRG.32144"; transcript_id "MSTRG.32144.130"; exon_number "31";
chr11	StringTie	exon	47295496	47295567	1000	+	.	gene_id "MSTRG.32144"; transcript_id "MSTRG.32144.130"; exon_number "32";
chr11	StringTie	exon	47295897	47296055	1000	+	.	gene_id "MSTRG.32144"; transcript_id "MSTRG.32144.130"; exon_number "33";
chr11	StringTie	exon	47308591	47308699	1000	+	.	gene_id "MSTRG.32144"; transcript_id "MSTRG.32144.130"; exon_number "34";
chr11	StringTie	exon	47309281	47309401	1000	+	.	gene_id "MSTRG.32144"; transcript_id "MSTRG.32144.130"; exon_number "35";
chr11	StringTie	exon	47309507	47309612	1000	+	.	gene_id "MSTRG.32144"; transcript_id "MSTRG.32144.130"; exon_number "36";
chr11	StringTie	exon	47311732	47311842	1000	+	.	gene_id "MSTRG.32144"; transcript_id "MSTRG.32144.130"; exon_number "37";
chr11	StringTie	exon	47315220	47315327	1000	+	.	gene_id "MSTRG.32144"; transcript_id "MSTRG.32144.130"; exon_number "38";
chr11	StringTie	exon	47323671	47323835	1000	+	.	gene_id "MSTRG.32144"; transcript_id "MSTRG.32144.130"; exon_number "39";
chr11	StringTie	exon	47324265	47324337	1000	+	.	gene_id "MSTRG.32144"; transcript_id "MSTRG.32144.130"; exon_number "40";
chr11	StringTie	exon	47324471	47324577	1000	+	.	gene_id "MSTRG.32144"; transcript_id "MSTRG.32144.130"; exon_number "41";
chr11	StringTie	exon	47326738	47326807	1000	+	.	gene_id "MSTRG.32144"; transcript_id "MSTRG.32144.130"; exon_number "42";
chr11	StringTie	exon	47328658	47328704	1000	+	.	gene_id "MSTRG.32144"; transcript_id "MSTRG.32144.130"; exon_number "43";
chr11	StringTie	exon	47329046	47330074	1000	+	.	gene_id "MSTRG.32144"; transcript_id "MSTRG.32144.130"; exon_number "44";
chr11	StringTie	transcript	47253736	47268855	1000	+	.	gene_id "MSTRG.32144"; transcript_id "MSTRG.32144.131";
chr11	StringTie	exon	47253736	47253954	1000	+	.	gene_id "MSTRG.32144"; transcript_id "MSTRG.32144.131"; exon_number "1";
chr11	StringTie	exon	47257167	47258129	1000	+	.	gene_id "MSTRG.32144"; transcript_id "MSTRG.32144.131"; exon_number "2";
chr11	StringTie	exon	47259180	47259259	1000	+	.	gene_id "MSTRG.32144"; transcript_id "MSTRG.32144.131"; exon_number "3";
chr11	StringTie	exon	47259786	47259979	1000	+	.	gene_id "MSTRG.32144"; transcript_id "MSTRG.32144.131"; exon_number "4";
chr11	StringTie	exon	47260409	47260675	1000	+	.	gene_id "MSTRG.32144"; transcript_id "MSTRG.32144.131"; exon_number "5";
chr11	StringTie	exon	47261241	47261449	1000	+	.	gene_id "MSTRG.32144"; transcript_id "MSTRG.32144.131"; exon_number "6";
chr11	StringTie	exon	47261547	47261726	1000	+	.	gene_id "MSTRG.32144"; transcript_id "MSTRG.32144.131"; exon_number "7";
chr11	StringTie	exon	47261919	47262018	1000	+	.	gene_id "MSTRG.32144"; transcript_id "MSTRG.32144.131"; exon_number "8";
chr11	StringTie	exon	47267913	47268026	1000	+	.	gene_id "MSTRG.32144"; transcript_id "MSTRG.32144.131"; exon_number "9";
chr11	StringTie	exon	47268261	47268355	1000	+	.	gene_id "MSTRG.32144"; transcript_id "MSTRG.32144.131"; exon_number "10";
chr11	StringTie	exon	47268550	47268855	1000	+	.	gene_id "MSTRG.32144"; transcript_id "MSTRG.32144.131"; exon_number "11";
chr11	StringTie	transcript	47253736	47330039	1000	+	.	gene_id "MSTRG.32144"; transcript_id "MSTRG.32144.132";
chr11	StringTie	exon	47253736	47253954	1000	+	.	gene_id "MSTRG.32144"; transcript_id "MSTRG.32144.132"; exon_number "1";
chr11	StringTie	exon	47257167	47257735	1000	+	.	gene_id "MSTRG.32144"; transcript_id "MSTRG.32144.132"; exon_number "2";
chr11	StringTie	exon	47257996	47258129	1000	+	.	gene_id "MSTRG.32144"; transcript_id "MSTRG.32144.132"; exon_number "3";
chr11	StringTie	exon	47259180	47259259	1000	+	.	gene_id "MSTRG.32144"; transcript_id "MSTRG.32144.132"; exon_number "4";
chr11	StringTie	exon	47259791	47259979	1000	+	.	gene_id "MSTRG.32144"; transcript_id "MSTRG.32144.132"; exon_number "5";
chr11	StringTie	exon	47260409	47260675	1000	+	.	gene_id "MSTRG.32144"; transcript_id "MSTRG.32144.132"; exon_number "6";
chr11	StringTie	exon	47261241	47261449	1000	+	.	gene_id "MSTRG.32144"; transcript_id "MSTRG.32144.132"; exon_number "7";
chr11	StringTie	exon	47261547	47261726	1000	+	.	gene_id "MSTRG.32144"; transcript_id "MSTRG.32144.132"; exon_number "8";
chr11	StringTie	exon	47261919	47262018	1000	+	.	gene_id "MSTRG.32144"; transcript_id "MSTRG.32144.132"; exon_number "9";
chr11	StringTie	exon	47267913	47268026	1000	+	.	gene_id "MSTRG.32144"; transcript_id "MSTRG.32144.132"; exon_number "10";
chr11	StringTie	exon	47268261	47268355	1000	+	.	gene_id "MSTRG.32144"; transcript_id "MSTRG.32144.132"; exon_number "11";
chr11	StringTie	exon	47268550	47269750	1000	+	.	gene_id "MSTRG.32144"; transcript_id "MSTRG.32144.132"; exon_number "12";
chr11	StringTie	exon	47273827	47273976	1000	+	.	gene_id "MSTRG.32144"; transcript_id "MSTRG.32144.132"; exon_number "13";
chr11	StringTie	exon	47274563	47275159	1000	+	.	gene_id "MSTRG.32144"; transcript_id "MSTRG.32144.132"; exon_number "14";
chr11	StringTie	exon	47275899	47276202	1000	+	.	gene_id "MSTRG.32144"; transcript_id "MSTRG.32144.132"; exon_number "15";
chr11	StringTie	exon	47276732	47276863	1000	+	.	gene_id "MSTRG.32144"; transcript_id "MSTRG.32144.132"; exon_number "16";
chr11	StringTie	exon	47278165	47278278	1000	+	.	gene_id "MSTRG.32144"; transcript_id "MSTRG.32144.132"; exon_number "17";
chr11	StringTie	exon	47278999	47279079	1000	+	.	gene_id "MSTRG.32144"; transcript_id "MSTRG.32144.132"; exon_number "18";
chr11	StringTie	exon	47281575	47281753	1000	+	.	gene_id "MSTRG.32144"; transcript_id "MSTRG.32144.132"; exon_number "19";
chr11	StringTie	exon	47282381	47282616	1000	+	.	gene_id "MSTRG.32144"; transcript_id "MSTRG.32144.132"; exon_number "20";
chr11	StringTie	exon	47282813	47282969	1000	+	.	gene_id "MSTRG.32144"; transcript_id "MSTRG.32144.132"; exon_number "21";
chr11	StringTie	exon	47284178	47284281	1000	+	.	gene_id "MSTRG.32144"; transcript_id "MSTRG.32144.132"; exon_number "22";
chr11	StringTie	exon	47284375	47284565	1000	+	.	gene_id "MSTRG.32144"; transcript_id "MSTRG.32144.132"; exon_number "23";
chr11	StringTie	exon	47284941	47285065	1000	+	.	gene_id "MSTRG.32144"; transcript_id "MSTRG.32144.132"; exon_number "24";
chr11	StringTie	exon	47285451	47285590	1000	+	.	gene_id "MSTRG.32144"; transcript_id "MSTRG.32144.132"; exon_number "25";
chr11	StringTie	exon	47286433	47286534	1000	+	.	gene_id "MSTRG.32144"; transcript_id "MSTRG.32144.132"; exon_number "26";
chr11	StringTie	exon	47289391	47289493	1000	+	.	gene_id "MSTRG.32144"; transcript_id "MSTRG.32144.132"; exon_number "27";
chr11	StringTie	exon	47289867	47290053	1000	+	.	gene_id "MSTRG.32144"; transcript_id "MSTRG.32144.132"; exon_number "28";
chr11	StringTie	exon	47290149	47290299	1000	+	.	gene_id "MSTRG.32144"; transcript_id "MSTRG.32144.132"; exon_number "29";
chr11	StringTie	exon	47290610	47290816	1000	+	.	gene_id "MSTRG.32144"; transcript_id "MSTRG.32144.132"; exon_number "30";
chr11	StringTie	exon	47293883	47293983	1000	+	.	gene_id "MSTRG.32144"; transcript_id "MSTRG.32144.132"; exon_number "31";
chr11	StringTie	exon	47295496	47295579	1000	+	.	gene_id "MSTRG.32144"; transcript_id "MSTRG.32144.132"; exon_number "32";
chr11	StringTie	exon	47295897	47296055	1000	+	.	gene_id "MSTRG.32144"; transcript_id "MSTRG.32144.132"; exon_number "33";
chr11	StringTie	exon	47308591	47308699	1000	+	.	gene_id "MSTRG.32144"; transcript_id "MSTRG.32144.132"; exon_number "34";
chr11	StringTie	exon	47309281	47309401	1000	+	.	gene_id "MSTRG.32144"; transcript_id "MSTRG.32144.132"; exon_number "35";
chr11	StringTie	exon	47309507	47309612	1000	+	.	gene_id "MSTRG.32144"; transcript_id "MSTRG.32144.132"; exon_number "36";
chr11	StringTie	exon	47311732	47311842	1000	+	.	gene_id "MSTRG.32144"; transcript_id "MSTRG.32144.132"; exon_number "37";
chr11	StringTie	exon	47315220	47315327	1000	+	.	gene_id "MSTRG.32144"; transcript_id "MSTRG.32144.132"; exon_number "38";
chr11	StringTie	exon	47323671	47323835	1000	+	.	gene_id "MSTRG.32144"; transcript_id "MSTRG.32144.132"; exon_number "39";
chr11	StringTie	exon	47324265	47324337	1000	+	.	gene_id "MSTRG.32144"; transcript_id "MSTRG.32144.132"; exon_number "40";
chr11	StringTie	exon	47324471	47324577	1000	+	.	gene_id "MSTRG.32144"; transcript_id "MSTRG.32144.132"; exon_number "41";
chr11	StringTie	exon	47326738	47326807	1000	+	.	gene_id "MSTRG.32144"; transcript_id "MSTRG.32144.132"; exon_number "42";
chr11	StringTie	exon	47328658	47328704	1000	+	.	gene_id "MSTRG.32144"; transcript_id "MSTRG.32144.132"; exon_number "43";
chr11	StringTie	exon	47329046	47330039	1000	+	.	gene_id "MSTRG.32144"; transcript_id "MSTRG.32144.132"; exon_number "44";
chr11	StringTie	transcript	47253844	47330143	1000	+	.	gene_id "MSTRG.32144"; transcript_id "MSTRG.32144.133";
chr11	StringTie	exon	47253844	47257735	1000	+	.	gene_id "MSTRG.32144"; transcript_id "MSTRG.32144.133"; exon_number "1";
chr11	StringTie	exon	47257996	47258129	1000	+	.	gene_id "MSTRG.32144"; transcript_id "MSTRG.32144.133"; exon_number "2";
chr11	StringTie	exon	47259180	47259259	1000	+	.	gene_id "MSTRG.32144"; transcript_id "MSTRG.32144.133"; exon_number "3";
chr11	StringTie	exon	47259791	47259979	1000	+	.	gene_id "MSTRG.32144"; transcript_id "MSTRG.32144.133"; exon_number "4";
chr11	StringTie	exon	47260409	47260675	1000	+	.	gene_id "MSTRG.32144"; transcript_id "MSTRG.32144.133"; exon_number "5";
chr11	StringTie	exon	47261241	47261449	1000	+	.	gene_id "MSTRG.32144"; transcript_id "MSTRG.32144.133"; exon_number "6";
chr11	StringTie	exon	47261547	47261726	1000	+	.	gene_id "MSTRG.32144"; transcript_id "MSTRG.32144.133"; exon_number "7";
chr11	StringTie	exon	47261919	47262018	1000	+	.	gene_id "MSTRG.32144"; transcript_id "MSTRG.32144.133"; exon_number "8";
chr11	StringTie	exon	47267913	47268026	1000	+	.	gene_id "MSTRG.32144"; transcript_id "MSTRG.32144.133"; exon_number "9";
chr11	StringTie	exon	47268261	47268355	1000	+	.	gene_id "MSTRG.32144"; transcript_id "MSTRG.32144.133"; exon_number "10";
chr11	StringTie	exon	47268550	47270246	1000	+	.	gene_id "MSTRG.32144"; transcript_id "MSTRG.32144.133"; exon_number "11";
chr11	StringTie	exon	47273827	47273976	1000	+	.	gene_id "MSTRG.32144"; transcript_id "MSTRG.32144.133"; exon_number "12";
chr11	StringTie	exon	47274563	47275159	1000	+	.	gene_id "MSTRG.32144"; transcript_id "MSTRG.32144.133"; exon_number "13";
chr11	StringTie	exon	47275899	47276202	1000	+	.	gene_id "MSTRG.32144"; transcript_id "MSTRG.32144.133"; exon_number "14";
chr11	StringTie	exon	47276732	47276863	1000	+	.	gene_id "MSTRG.32144"; transcript_id "MSTRG.32144.133"; exon_number "15";
chr11	StringTie	exon	47278165	47278278	1000	+	.	gene_id "MSTRG.32144"; transcript_id "MSTRG.32144.133"; exon_number "16";
chr11	StringTie	exon	47278999	47279079	1000	+	.	gene_id "MSTRG.32144"; transcript_id "MSTRG.32144.133"; exon_number "17";
chr11	StringTie	exon	47281575	47281753	1000	+	.	gene_id "MSTRG.32144"; transcript_id "MSTRG.32144.133"; exon_number "18";
chr11	StringTie	exon	47282381	47282616	1000	+	.	gene_id "MSTRG.32144"; transcript_id "MSTRG.32144.133"; exon_number "19";
chr11	StringTie	exon	47282813	47282969	1000	+	.	gene_id "MSTRG.32144"; transcript_id "MSTRG.32144.133"; exon_number "20";
chr11	StringTie	exon	47284178	47284281	1000	+	.	gene_id "MSTRG.32144"; transcript_id "MSTRG.32144.133"; exon_number "21";
chr11	StringTie	exon	47284375	47284565	1000	+	.	gene_id "MSTRG.32144"; transcript_id "MSTRG.32144.133"; exon_number "22";
chr11	StringTie	exon	47284941	47285065	1000	+	.	gene_id "MSTRG.32144"; transcript_id "MSTRG.32144.133"; exon_number "23";
chr11	StringTie	exon	47285451	47285590	1000	+	.	gene_id "MSTRG.32144"; transcript_id "MSTRG.32144.133"; exon_number "24";
chr11	StringTie	exon	47286433	47286534	1000	+	.	gene_id "MSTRG.32144"; transcript_id "MSTRG.32144.133"; exon_number "25";
chr11	StringTie	exon	47289391	47289493	1000	+	.	gene_id "MSTRG.32144"; transcript_id "MSTRG.32144.133"; exon_number "26";
chr11	StringTie	exon	47289867	47290053	1000	+	.	gene_id "MSTRG.32144"; transcript_id "MSTRG.32144.133"; exon_number "27";
chr11	StringTie	exon	47290149	47290299	1000	+	.	gene_id "MSTRG.32144"; transcript_id "MSTRG.32144.133"; exon_number "28";
chr11	StringTie	exon	47290610	47290816	1000	+	.	gene_id "MSTRG.32144"; transcript_id "MSTRG.32144.133"; exon_number "29";
chr11	StringTie	exon	47293883	47293983	1000	+	.	gene_id "MSTRG.32144"; transcript_id "MSTRG.32144.133"; exon_number "30";
chr11	StringTie	exon	47295496	47295579	1000	+	.	gene_id "MSTRG.32144"; transcript_id "MSTRG.32144.133"; exon_number "31";
chr11	StringTie	exon	47295897	47296055	1000	+	.	gene_id "MSTRG.32144"; transcript_id "MSTRG.32144.133"; exon_number "32";
chr11	StringTie	exon	47308591	47308699	1000	+	.	gene_id "MSTRG.32144"; transcript_id "MSTRG.32144.133"; exon_number "33";
chr11	StringTie	exon	47309281	47309401	1000	+	.	gene_id "MSTRG.32144"; transcript_id "MSTRG.32144.133"; exon_number "34";
chr11	StringTie	exon	47309507	47309612	1000	+	.	gene_id "MSTRG.32144"; transcript_id "MSTRG.32144.133"; exon_number "35";
chr11	StringTie	exon	47311732	47311842	1000	+	.	gene_id "MSTRG.32144"; transcript_id "MSTRG.32144.133"; exon_number "36";
chr11	StringTie	exon	47315220	47315327	1000	+	.	gene_id "MSTRG.32144"; transcript_id "MSTRG.32144.133"; exon_number "37";
chr11	StringTie	exon	47323671	47323835	1000	+	.	gene_id "MSTRG.32144"; transcript_id "MSTRG.32144.133"; exon_number "38";
chr11	StringTie	exon	47324265	47324337	1000	+	.	gene_id "MSTRG.32144"; transcript_id "MSTRG.32144.133"; exon_number "39";
chr11	StringTie	exon	47324471	47324577	1000	+	.	gene_id "MSTRG.32144"; transcript_id "MSTRG.32144.133"; exon_number "40";
chr11	StringTie	exon	47326738	47326807	1000	+	.	gene_id "MSTRG.32144"; transcript_id "MSTRG.32144.133"; exon_number "41";
chr11	StringTie	exon	47328658	47328704	1000	+	.	gene_id "MSTRG.32144"; transcript_id "MSTRG.32144.133"; exon_number "42";
chr11	StringTie	exon	47329046	47330143	1000	+	.	gene_id "MSTRG.32144"; transcript_id "MSTRG.32144.133"; exon_number "43";
chr11	StringTie	transcript	47253844	47330130	1000	+	.	gene_id "MSTRG.32144"; transcript_id "MSTRG.32144.134";
chr11	StringTie	exon	47253844	47257635	1000	+	.	gene_id "MSTRG.32144"; transcript_id "MSTRG.32144.134"; exon_number "1";
chr11	StringTie	exon	47257996	47258129	1000	+	.	gene_id "MSTRG.32144"; transcript_id "MSTRG.32144.134"; exon_number "2";
chr11	StringTie	exon	47259180	47259259	1000	+	.	gene_id "MSTRG.32144"; transcript_id "MSTRG.32144.134"; exon_number "3";
chr11	StringTie	exon	47259791	47259979	1000	+	.	gene_id "MSTRG.32144"; transcript_id "MSTRG.32144.134"; exon_number "4";
chr11	StringTie	exon	47260409	47260675	1000	+	.	gene_id "MSTRG.32144"; transcript_id "MSTRG.32144.134"; exon_number "5";
chr11	StringTie	exon	47261241	47261449	1000	+	.	gene_id "MSTRG.32144"; transcript_id "MSTRG.32144.134"; exon_number "6";
chr11	StringTie	exon	47261547	47261726	1000	+	.	gene_id "MSTRG.32144"; transcript_id "MSTRG.32144.134"; exon_number "7";
chr11	StringTie	exon	47261919	47262018	1000	+	.	gene_id "MSTRG.32144"; transcript_id "MSTRG.32144.134"; exon_number "8";
chr11	StringTie	exon	47267913	47268026	1000	+	.	gene_id "MSTRG.32144"; transcript_id "MSTRG.32144.134"; exon_number "9";
chr11	StringTie	exon	47268261	47268355	1000	+	.	gene_id "MSTRG.32144"; transcript_id "MSTRG.32144.134"; exon_number "10";
chr11	StringTie	exon	47268550	47269644	1000	+	.	gene_id "MSTRG.32144"; transcript_id "MSTRG.32144.134"; exon_number "11";
chr11	StringTie	exon	47273827	47273976	1000	+	.	gene_id "MSTRG.32144"; transcript_id "MSTRG.32144.134"; exon_number "12";
chr11	StringTie	exon	47274563	47275159	1000	+	.	gene_id "MSTRG.32144"; transcript_id "MSTRG.32144.134"; exon_number "13";
chr11	StringTie	exon	47275899	47276202	1000	+	.	gene_id "MSTRG.32144"; transcript_id "MSTRG.32144.134"; exon_number "14";
chr11	StringTie	exon	47276732	47276863	1000	+	.	gene_id "MSTRG.32144"; transcript_id "MSTRG.32144.134"; exon_number "15";
chr11	StringTie	exon	47278165	47278278	1000	+	.	gene_id "MSTRG.32144"; transcript_id "MSTRG.32144.134"; exon_number "16";
chr11	StringTie	exon	47278999	47279079	1000	+	.	gene_id "MSTRG.32144"; transcript_id "MSTRG.32144.134"; exon_number "17";
chr11	StringTie	exon	47281575	47281753	1000	+	.	gene_id "MSTRG.32144"; transcript_id "MSTRG.32144.134"; exon_number "18";
chr11	StringTie	exon	47282381	47282616	1000	+	.	gene_id "MSTRG.32144"; transcript_id "MSTRG.32144.134"; exon_number "19";
chr11	StringTie	exon	47282813	47282969	1000	+	.	gene_id "MSTRG.32144"; transcript_id "MSTRG.32144.134"; exon_number "20";
chr11	StringTie	exon	47284178	47284281	1000	+	.	gene_id "MSTRG.32144"; transcript_id "MSTRG.32144.134"; exon_number "21";
chr11	StringTie	exon	47284375	47284565	1000	+	.	gene_id "MSTRG.32144"; transcript_id "MSTRG.32144.134"; exon_number "22";
chr11	StringTie	exon	47284941	47285194	1000	+	.	gene_id "MSTRG.32144"; transcript_id "MSTRG.32144.134"; exon_number "23";
chr11	StringTie	exon	47285451	47285590	1000	+	.	gene_id "MSTRG.32144"; transcript_id "MSTRG.32144.134"; exon_number "24";
chr11	StringTie	exon	47286433	47286534	1000	+	.	gene_id "MSTRG.32144"; transcript_id "MSTRG.32144.134"; exon_number "25";
chr11	StringTie	exon	47289391	47289493	1000	+	.	gene_id "MSTRG.32144"; transcript_id "MSTRG.32144.134"; exon_number "26";
chr11	StringTie	exon	47289867	47290053	1000	+	.	gene_id "MSTRG.32144"; transcript_id "MSTRG.32144.134"; exon_number "27";
chr11	StringTie	exon	47290149	47290299	1000	+	.	gene_id "MSTRG.32144"; transcript_id "MSTRG.32144.134"; exon_number "28";
chr11	StringTie	exon	47290610	47290816	1000	+	.	gene_id "MSTRG.32144"; transcript_id "MSTRG.32144.134"; exon_number "29";
chr11	StringTie	exon	47293883	47293983	1000	+	.	gene_id "MSTRG.32144"; transcript_id "MSTRG.32144.134"; exon_number "30";
chr11	StringTie	exon	47295496	47295579	1000	+	.	gene_id "MSTRG.32144"; transcript_id "MSTRG.32144.134"; exon_number "31";
chr11	StringTie	exon	47295897	47296055	1000	+	.	gene_id "MSTRG.32144"; transcript_id "MSTRG.32144.134"; exon_number "32";
chr11	StringTie	exon	47308591	47308699	1000	+	.	gene_id "MSTRG.32144"; transcript_id "MSTRG.32144.134"; exon_number "33";
chr11	StringTie	exon	47309281	47309401	1000	+	.	gene_id "MSTRG.32144"; transcript_id "MSTRG.32144.134"; exon_number "34";
chr11	StringTie	exon	47309507	47309612	1000	+	.	gene_id "MSTRG.32144"; transcript_id "MSTRG.32144.134"; exon_number "35";
chr11	StringTie	exon	47311732	47311842	1000	+	.	gene_id "MSTRG.32144"; transcript_id "MSTRG.32144.134"; exon_number "36";
chr11	StringTie	exon	47315220	47315327	1000	+	.	gene_id "MSTRG.32144"; transcript_id "MSTRG.32144.134"; exon_number "37";
chr11	StringTie	exon	47323671	47323835	1000	+	.	gene_id "MSTRG.32144"; transcript_id "MSTRG.32144.134"; exon_number "38";
chr11	StringTie	exon	47324265	47324337	1000	+	.	gene_id "MSTRG.32144"; transcript_id "MSTRG.32144.134"; exon_number "39";
chr11	StringTie	exon	47324471	47324577	1000	+	.	gene_id "MSTRG.32144"; transcript_id "MSTRG.32144.134"; exon_number "40";
chr11	StringTie	exon	47326738	47326807	1000	+	.	gene_id "MSTRG.32144"; transcript_id "MSTRG.32144.134"; exon_number "41";
chr11	StringTie	exon	47328658	47328704	1000	+	.	gene_id "MSTRG.32144"; transcript_id "MSTRG.32144.134"; exon_number "42";
chr11	StringTie	exon	47329046	47330130	1000	+	.	gene_id "MSTRG.32144"; transcript_id "MSTRG.32144.134"; exon_number "43";
chr11	StringTie	transcript	47253844	47330083	1000	+	.	gene_id "MSTRG.32144"; transcript_id "MSTRG.32144.135";
chr11	StringTie	exon	47253844	47257735	1000	+	.	gene_id "MSTRG.32144"; transcript_id "MSTRG.32144.135"; exon_number "1";
chr11	StringTie	exon	47257996	47258129	1000	+	.	gene_id "MSTRG.32144"; transcript_id "MSTRG.32144.135"; exon_number "2";
chr11	StringTie	exon	47259180	47259259	1000	+	.	gene_id "MSTRG.32144"; transcript_id "MSTRG.32144.135"; exon_number "3";
chr11	StringTie	exon	47259791	47259979	1000	+	.	gene_id "MSTRG.32144"; transcript_id "MSTRG.32144.135"; exon_number "4";
chr11	StringTie	exon	47260409	47260675	1000	+	.	gene_id "MSTRG.32144"; transcript_id "MSTRG.32144.135"; exon_number "5";
chr11	StringTie	exon	47261241	47261449	1000	+	.	gene_id "MSTRG.32144"; transcript_id "MSTRG.32144.135"; exon_number "6";
chr11	StringTie	exon	47261547	47261726	1000	+	.	gene_id "MSTRG.32144"; transcript_id "MSTRG.32144.135"; exon_number "7";
chr11	StringTie	exon	47261919	47262018	1000	+	.	gene_id "MSTRG.32144"; transcript_id "MSTRG.32144.135"; exon_number "8";
chr11	StringTie	exon	47267913	47268026	1000	+	.	gene_id "MSTRG.32144"; transcript_id "MSTRG.32144.135"; exon_number "9";
chr11	StringTie	exon	47268261	47268355	1000	+	.	gene_id "MSTRG.32144"; transcript_id "MSTRG.32144.135"; exon_number "10";
chr11	StringTie	exon	47268550	47268585	1000	+	.	gene_id "MSTRG.32144"; transcript_id "MSTRG.32144.135"; exon_number "11";
chr11	StringTie	exon	47273827	47273976	1000	+	.	gene_id "MSTRG.32144"; transcript_id "MSTRG.32144.135"; exon_number "12";
chr11	StringTie	exon	47274563	47275159	1000	+	.	gene_id "MSTRG.32144"; transcript_id "MSTRG.32144.135"; exon_number "13";
chr11	StringTie	exon	47275899	47276202	1000	+	.	gene_id "MSTRG.32144"; transcript_id "MSTRG.32144.135"; exon_number "14";
chr11	StringTie	exon	47276732	47276863	1000	+	.	gene_id "MSTRG.32144"; transcript_id "MSTRG.32144.135"; exon_number "15";
chr11	StringTie	exon	47278165	47278278	1000	+	.	gene_id "MSTRG.32144"; transcript_id "MSTRG.32144.135"; exon_number "16";
chr11	StringTie	exon	47278999	47279079	1000	+	.	gene_id "MSTRG.32144"; transcript_id "MSTRG.32144.135"; exon_number "17";
chr11	StringTie	exon	47281575	47281753	1000	+	.	gene_id "MSTRG.32144"; transcript_id "MSTRG.32144.135"; exon_number "18";
chr11	StringTie	exon	47282381	47282616	1000	+	.	gene_id "MSTRG.32144"; transcript_id "MSTRG.32144.135"; exon_number "19";
chr11	StringTie	exon	47282813	47282969	1000	+	.	gene_id "MSTRG.32144"; transcript_id "MSTRG.32144.135"; exon_number "20";
chr11	StringTie	exon	47284178	47284281	1000	+	.	gene_id "MSTRG.32144"; transcript_id "MSTRG.32144.135"; exon_number "21";
chr11	StringTie	exon	47284375	47284565	1000	+	.	gene_id "MSTRG.32144"; transcript_id "MSTRG.32144.135"; exon_number "22";
chr11	StringTie	exon	47284941	47285065	1000	+	.	gene_id "MSTRG.32144"; transcript_id "MSTRG.32144.135"; exon_number "23";
chr11	StringTie	exon	47285451	47285590	1000	+	.	gene_id "MSTRG.32144"; transcript_id "MSTRG.32144.135"; exon_number "24";
chr11	StringTie	exon	47286433	47286534	1000	+	.	gene_id "MSTRG.32144"; transcript_id "MSTRG.32144.135"; exon_number "25";
```
