## Additional File 7 - TCGA transcript assembly for "Widespread 3’ UTR splicing regulates expression of oncogene transcripts in sequence-dependent and independent manners": all_tissues_agg-agg-agg.gtf (part 1261 of 2216)

```
chr11	StringTie	exon	47289391	47289493	1000	+	.	gene_id "MSTRG.32144"; transcript_id "MSTRG.32144.135"; exon_number "26";
chr11	StringTie	exon	47289867	47290053	1000	+	.	gene_id "MSTRG.32144"; transcript_id "MSTRG.32144.135"; exon_number "27";
chr11	StringTie	exon	47290149	47290299	1000	+	.	gene_id "MSTRG.32144"; transcript_id "MSTRG.32144.135"; exon_number "28";
chr11	StringTie	exon	47290610	47290816	1000	+	.	gene_id "MSTRG.32144"; transcript_id "MSTRG.32144.135"; exon_number "29";
chr11	StringTie	exon	47293883	47293983	1000	+	.	gene_id "MSTRG.32144"; transcript_id "MSTRG.32144.135"; exon_number "30";
chr11	StringTie	exon	47295496	47295579	1000	+	.	gene_id "MSTRG.32144"; transcript_id "MSTRG.32144.135"; exon_number "31";
chr11	StringTie	exon	47295897	47296055	1000	+	.	gene_id "MSTRG.32144"; transcript_id "MSTRG.32144.135"; exon_number "32";
chr11	StringTie	exon	47308591	47308699	1000	+	.	gene_id "MSTRG.32144"; transcript_id "MSTRG.32144.135"; exon_number "33";
chr11	StringTie	exon	47309281	47309401	1000	+	.	gene_id "MSTRG.32144"; transcript_id "MSTRG.32144.135"; exon_number "34";
chr11	StringTie	exon	47309507	47309612	1000	+	.	gene_id "MSTRG.32144"; transcript_id "MSTRG.32144.135"; exon_number "35";
chr11	StringTie	exon	47311732	47311842	1000	+	.	gene_id "MSTRG.32144"; transcript_id "MSTRG.32144.135"; exon_number "36";
chr11	StringTie	exon	47315220	47315327	1000	+	.	gene_id "MSTRG.32144"; transcript_id "MSTRG.32144.135"; exon_number "37";
chr11	StringTie	exon	47323671	47323835	1000	+	.	gene_id "MSTRG.32144"; transcript_id "MSTRG.32144.135"; exon_number "38";
chr11	StringTie	exon	47324265	47324337	1000	+	.	gene_id "MSTRG.32144"; transcript_id "MSTRG.32144.135"; exon_number "39";
chr11	StringTie	exon	47324471	47324577	1000	+	.	gene_id "MSTRG.32144"; transcript_id "MSTRG.32144.135"; exon_number "40";
chr11	StringTie	exon	47326738	47326807	1000	+	.	gene_id "MSTRG.32144"; transcript_id "MSTRG.32144.135"; exon_number "41";
chr11	StringTie	exon	47328658	47328704	1000	+	.	gene_id "MSTRG.32144"; transcript_id "MSTRG.32144.135"; exon_number "42";
chr11	StringTie	exon	47329046	47330083	1000	+	.	gene_id "MSTRG.32144"; transcript_id "MSTRG.32144.135"; exon_number "43";
chr11	StringTie	transcript	47256194	47330057	1000	+	.	gene_id "MSTRG.32144"; transcript_id "MSTRG.32144.136";
chr11	StringTie	exon	47256194	47257735	1000	+	.	gene_id "MSTRG.32144"; transcript_id "MSTRG.32144.136"; exon_number "1";
chr11	StringTie	exon	47257996	47258129	1000	+	.	gene_id "MSTRG.32144"; transcript_id "MSTRG.32144.136"; exon_number "2";
chr11	StringTie	exon	47259180	47259259	1000	+	.	gene_id "MSTRG.32144"; transcript_id "MSTRG.32144.136"; exon_number "3";
chr11	StringTie	exon	47259786	47259979	1000	+	.	gene_id "MSTRG.32144"; transcript_id "MSTRG.32144.136"; exon_number "4";
chr11	StringTie	exon	47260409	47260675	1000	+	.	gene_id "MSTRG.32144"; transcript_id "MSTRG.32144.136"; exon_number "5";
chr11	StringTie	exon	47261241	47261449	1000	+	.	gene_id "MSTRG.32144"; transcript_id "MSTRG.32144.136"; exon_number "6";
chr11	StringTie	exon	47261547	47261726	1000	+	.	gene_id "MSTRG.32144"; transcript_id "MSTRG.32144.136"; exon_number "7";
chr11	StringTie	exon	47261919	47262018	1000	+	.	gene_id "MSTRG.32144"; transcript_id "MSTRG.32144.136"; exon_number "8";
chr11	StringTie	exon	47267913	47268026	1000	+	.	gene_id "MSTRG.32144"; transcript_id "MSTRG.32144.136"; exon_number "9";
chr11	StringTie	exon	47268261	47268355	1000	+	.	gene_id "MSTRG.32144"; transcript_id "MSTRG.32144.136"; exon_number "10";
chr11	StringTie	exon	47268550	47269906	1000	+	.	gene_id "MSTRG.32144"; transcript_id "MSTRG.32144.136"; exon_number "11";
chr11	StringTie	exon	47273827	47273976	1000	+	.	gene_id "MSTRG.32144"; transcript_id "MSTRG.32144.136"; exon_number "12";
chr11	StringTie	exon	47274563	47275159	1000	+	.	gene_id "MSTRG.32144"; transcript_id "MSTRG.32144.136"; exon_number "13";
chr11	StringTie	exon	47275899	47276202	1000	+	.	gene_id "MSTRG.32144"; transcript_id "MSTRG.32144.136"; exon_number "14";
chr11	StringTie	exon	47276732	47276863	1000	+	.	gene_id "MSTRG.32144"; transcript_id "MSTRG.32144.136"; exon_number "15";
chr11	StringTie	exon	47278165	47278278	1000	+	.	gene_id "MSTRG.32144"; transcript_id "MSTRG.32144.136"; exon_number "16";
chr11	StringTie	exon	47278999	47279079	1000	+	.	gene_id "MSTRG.32144"; transcript_id "MSTRG.32144.136"; exon_number "17";
chr11	StringTie	exon	47281575	47281753	1000	+	.	gene_id "MSTRG.32144"; transcript_id "MSTRG.32144.136"; exon_number "18";
chr11	StringTie	exon	47282381	47282616	1000	+	.	gene_id "MSTRG.32144"; transcript_id "MSTRG.32144.136"; exon_number "19";
chr11	StringTie	exon	47282813	47282969	1000	+	.	gene_id "MSTRG.32144"; transcript_id "MSTRG.32144.136"; exon_number "20";
chr11	StringTie	exon	47284178	47284281	1000	+	.	gene_id "MSTRG.32144"; transcript_id "MSTRG.32144.136"; exon_number "21";
chr11	StringTie	exon	47284375	47284565	1000	+	.	gene_id "MSTRG.32144"; transcript_id "MSTRG.32144.136"; exon_number "22";
chr11	StringTie	exon	47284941	47285194	1000	+	.	gene_id "MSTRG.32144"; transcript_id "MSTRG.32144.136"; exon_number "23";
chr11	StringTie	exon	47285451	47285590	1000	+	.	gene_id "MSTRG.32144"; transcript_id "MSTRG.32144.136"; exon_number "24";
chr11	StringTie	exon	47286433	47286534	1000	+	.	gene_id "MSTRG.32144"; transcript_id "MSTRG.32144.136"; exon_number "25";
chr11	StringTie	exon	47288968	47289027	1000	+	.	gene_id "MSTRG.32144"; transcript_id "MSTRG.32144.136"; exon_number "26";
chr11	StringTie	exon	47289391	47289493	1000	+	.	gene_id "MSTRG.32144"; transcript_id "MSTRG.32144.136"; exon_number "27";
chr11	StringTie	exon	47289867	47290053	1000	+	.	gene_id "MSTRG.32144"; transcript_id "MSTRG.32144.136"; exon_number "28";
chr11	StringTie	exon	47290149	47290299	1000	+	.	gene_id "MSTRG.32144"; transcript_id "MSTRG.32144.136"; exon_number "29";
chr11	StringTie	exon	47290610	47290816	1000	+	.	gene_id "MSTRG.32144"; transcript_id "MSTRG.32144.136"; exon_number "30";
chr11	StringTie	exon	47293883	47293983	1000	+	.	gene_id "MSTRG.32144"; transcript_id "MSTRG.32144.136"; exon_number "31";
chr11	StringTie	exon	47295496	47295567	1000	+	.	gene_id "MSTRG.32144"; transcript_id "MSTRG.32144.136"; exon_number "32";
chr11	StringTie	exon	47295897	47296055	1000	+	.	gene_id "MSTRG.32144"; transcript_id "MSTRG.32144.136"; exon_number "33";
chr11	StringTie	exon	47308591	47308699	1000	+	.	gene_id "MSTRG.32144"; transcript_id "MSTRG.32144.136"; exon_number "34";
chr11	StringTie	exon	47309281	47309401	1000	+	.	gene_id "MSTRG.32144"; transcript_id "MSTRG.32144.136"; exon_number "35";
chr11	StringTie	exon	47309507	47309612	1000	+	.	gene_id "MSTRG.32144"; transcript_id "MSTRG.32144.136"; exon_number "36";
chr11	StringTie	exon	47311732	47311842	1000	+	.	gene_id "MSTRG.32144"; transcript_id "MSTRG.32144.136"; exon_number "37";
chr11	StringTie	exon	47315220	47315327	1000	+	.	gene_id "MSTRG.32144"; transcript_id "MSTRG.32144.136"; exon_number "38";
chr11	StringTie	exon	47323671	47323835	1000	+	.	gene_id "MSTRG.32144"; transcript_id "MSTRG.32144.136"; exon_number "39";
chr11	StringTie	exon	47324265	47324337	1000	+	.	gene_id "MSTRG.32144"; transcript_id "MSTRG.32144.136"; exon_number "40";
chr11	StringTie	exon	47324471	47324577	1000	+	.	gene_id "MSTRG.32144"; transcript_id "MSTRG.32144.136"; exon_number "41";
chr11	StringTie	exon	47326738	47326807	1000	+	.	gene_id "MSTRG.32144"; transcript_id "MSTRG.32144.136"; exon_number "42";
chr11	StringTie	exon	47328658	47328704	1000	+	.	gene_id "MSTRG.32144"; transcript_id "MSTRG.32144.136"; exon_number "43";
chr11	StringTie	exon	47329046	47330057	1000	+	.	gene_id "MSTRG.32144"; transcript_id "MSTRG.32144.136"; exon_number "44";
chr11	StringTie	transcript	47256599	47330037	1000	+	.	gene_id "MSTRG.32144"; transcript_id "MSTRG.32144.137";
chr11	StringTie	exon	47256599	47257635	1000	+	.	gene_id "MSTRG.32144"; transcript_id "MSTRG.32144.137"; exon_number "1";
chr11	StringTie	exon	47257996	47258129	1000	+	.	gene_id "MSTRG.32144"; transcript_id "MSTRG.32144.137"; exon_number "2";
chr11	StringTie	exon	47259180	47259259	1000	+	.	gene_id "MSTRG.32144"; transcript_id "MSTRG.32144.137"; exon_number "3";
chr11	StringTie	exon	47259791	47259979	1000	+	.	gene_id "MSTRG.32144"; transcript_id "MSTRG.32144.137"; exon_number "4";
chr11	StringTie	exon	47260409	47260675	1000	+	.	gene_id "MSTRG.32144"; transcript_id "MSTRG.32144.137"; exon_number "5";
chr11	StringTie	exon	47261241	47261449	1000	+	.	gene_id "MSTRG.32144"; transcript_id "MSTRG.32144.137"; exon_number "6";
chr11	StringTie	exon	47261547	47261726	1000	+	.	gene_id "MSTRG.32144"; transcript_id "MSTRG.32144.137"; exon_number "7";
chr11	StringTie	exon	47261919	47262018	1000	+	.	gene_id "MSTRG.32144"; transcript_id "MSTRG.32144.137"; exon_number "8";
chr11	StringTie	exon	47267913	47268026	1000	+	.	gene_id "MSTRG.32144"; transcript_id "MSTRG.32144.137"; exon_number "9";
chr11	StringTie	exon	47268261	47268355	1000	+	.	gene_id "MSTRG.32144"; transcript_id "MSTRG.32144.137"; exon_number "10";
chr11	StringTie	exon	47268550	47269750	1000	+	.	gene_id "MSTRG.32144"; transcript_id "MSTRG.32144.137"; exon_number "11";
chr11	StringTie	exon	47273827	47273976	1000	+	.	gene_id "MSTRG.32144"; transcript_id "MSTRG.32144.137"; exon_number "12";
chr11	StringTie	exon	47274563	47275159	1000	+	.	gene_id "MSTRG.32144"; transcript_id "MSTRG.32144.137"; exon_number "13";
chr11	StringTie	exon	47275899	47276202	1000	+	.	gene_id "MSTRG.32144"; transcript_id "MSTRG.32144.137"; exon_number "14";
chr11	StringTie	exon	47276732	47276863	1000	+	.	gene_id "MSTRG.32144"; transcript_id "MSTRG.32144.137"; exon_number "15";
chr11	StringTie	exon	47278165	47278278	1000	+	.	gene_id "MSTRG.32144"; transcript_id "MSTRG.32144.137"; exon_number "16";
chr11	StringTie	exon	47278999	47279079	1000	+	.	gene_id "MSTRG.32144"; transcript_id "MSTRG.32144.137"; exon_number "17";
chr11	StringTie	exon	47281575	47281753	1000	+	.	gene_id "MSTRG.32144"; transcript_id "MSTRG.32144.137"; exon_number "18";
chr11	StringTie	exon	47282381	47282616	1000	+	.	gene_id "MSTRG.32144"; transcript_id "MSTRG.32144.137"; exon_number "19";
chr11	StringTie	exon	47282813	47282969	1000	+	.	gene_id "MSTRG.32144"; transcript_id "MSTRG.32144.137"; exon_number "20";
chr11	StringTie	exon	47284178	47284281	1000	+	.	gene_id "MSTRG.32144"; transcript_id "MSTRG.32144.137"; exon_number "21";
chr11	StringTie	exon	47284375	47284565	1000	+	.	gene_id "MSTRG.32144"; transcript_id "MSTRG.32144.137"; exon_number "22";
chr11	StringTie	exon	47284941	47285194	1000	+	.	gene_id "MSTRG.32144"; transcript_id "MSTRG.32144.137"; exon_number "23";
chr11	StringTie	exon	47285451	47285590	1000	+	.	gene_id "MSTRG.32144"; transcript_id "MSTRG.32144.137"; exon_number "24";
chr11	StringTie	exon	47286433	47286534	1000	+	.	gene_id "MSTRG.32144"; transcript_id "MSTRG.32144.137"; exon_number "25";
chr11	StringTie	exon	47288968	47289027	1000	+	.	gene_id "MSTRG.32144"; transcript_id "MSTRG.32144.137"; exon_number "26";
chr11	StringTie	exon	47289391	47289493	1000	+	.	gene_id "MSTRG.32144"; transcript_id "MSTRG.32144.137"; exon_number "27";
chr11	StringTie	exon	47289867	47290053	1000	+	.	gene_id "MSTRG.32144"; transcript_id "MSTRG.32144.137"; exon_number "28";
chr11	StringTie	exon	47290149	47290299	1000	+	.	gene_id "MSTRG.32144"; transcript_id "MSTRG.32144.137"; exon_number "29";
chr11	StringTie	exon	47290610	47290816	1000	+	.	gene_id "MSTRG.32144"; transcript_id "MSTRG.32144.137"; exon_number "30";
chr11	StringTie	exon	47293883	47293983	1000	+	.	gene_id "MSTRG.32144"; transcript_id "MSTRG.32144.137"; exon_number "31";
chr11	StringTie	exon	47295496	47295579	1000	+	.	gene_id "MSTRG.32144"; transcript_id "MSTRG.32144.137"; exon_number "32";
chr11	StringTie	exon	47295897	47296055	1000	+	.	gene_id "MSTRG.32144"; transcript_id "MSTRG.32144.137"; exon_number "33";
chr11	StringTie	exon	47308591	47308699	1000	+	.	gene_id "MSTRG.32144"; transcript_id "MSTRG.32144.137"; exon_number "34";
chr11	StringTie	exon	47309281	47309401	1000	+	.	gene_id "MSTRG.32144"; transcript_id "MSTRG.32144.137"; exon_number "35";
chr11	StringTie	exon	47309507	47309612	1000	+	.	gene_id "MSTRG.32144"; transcript_id "MSTRG.32144.137"; exon_number "36";
chr11	StringTie	exon	47311732	47311842	1000	+	.	gene_id "MSTRG.32144"; transcript_id "MSTRG.32144.137"; exon_number "37";
chr11	StringTie	exon	47315220	47315327	1000	+	.	gene_id "MSTRG.32144"; transcript_id "MSTRG.32144.137"; exon_number "38";
chr11	StringTie	exon	47323671	47323835	1000	+	.	gene_id "MSTRG.32144"; transcript_id "MSTRG.32144.137"; exon_number "39";
chr11	StringTie	exon	47324265	47324337	1000	+	.	gene_id "MSTRG.32144"; transcript_id "MSTRG.32144.137"; exon_number "40";
chr11	StringTie	exon	47324471	47324577	1000	+	.	gene_id "MSTRG.32144"; transcript_id "MSTRG.32144.137"; exon_number "41";
chr11	StringTie	exon	47326738	47326807	1000	+	.	gene_id "MSTRG.32144"; transcript_id "MSTRG.32144.137"; exon_number "42";
chr11	StringTie	exon	47328658	47328704	1000	+	.	gene_id "MSTRG.32144"; transcript_id "MSTRG.32144.137"; exon_number "43";
chr11	StringTie	exon	47329046	47330037	1000	+	.	gene_id "MSTRG.32144"; transcript_id "MSTRG.32144.137"; exon_number "44";
chr11	StringTie	transcript	47256728	47330076	1000	+	.	gene_id "MSTRG.32144"; transcript_id "MSTRG.32144.138";
chr11	StringTie	exon	47256728	47257735	1000	+	.	gene_id "MSTRG.32144"; transcript_id "MSTRG.32144.138"; exon_number "1";
chr11	StringTie	exon	47257996	47258129	1000	+	.	gene_id "MSTRG.32144"; transcript_id "MSTRG.32144.138"; exon_number "2";
chr11	StringTie	exon	47259180	47259259	1000	+	.	gene_id "MSTRG.32144"; transcript_id "MSTRG.32144.138"; exon_number "3";
chr11	StringTie	exon	47259791	47259979	1000	+	.	gene_id "MSTRG.32144"; transcript_id "MSTRG.32144.138"; exon_number "4";
chr11	StringTie	exon	47260409	47260675	1000	+	.	gene_id "MSTRG.32144"; transcript_id "MSTRG.32144.138"; exon_number "5";
chr11	StringTie	exon	47261241	47261449	1000	+	.	gene_id "MSTRG.32144"; transcript_id "MSTRG.32144.138"; exon_number "6";
chr11	StringTie	exon	47261547	47261726	1000	+	.	gene_id "MSTRG.32144"; transcript_id "MSTRG.32144.138"; exon_number "7";
chr11	StringTie	exon	47261919	47262018	1000	+	.	gene_id "MSTRG.32144"; transcript_id "MSTRG.32144.138"; exon_number "8";
chr11	StringTie	exon	47267913	47268026	1000	+	.	gene_id "MSTRG.32144"; transcript_id "MSTRG.32144.138"; exon_number "9";
chr11	StringTie	exon	47268261	47269750	1000	+	.	gene_id "MSTRG.32144"; transcript_id "MSTRG.32144.138"; exon_number "10";
chr11	StringTie	exon	47273827	47273976	1000	+	.	gene_id "MSTRG.32144"; transcript_id "MSTRG.32144.138"; exon_number "11";
chr11	StringTie	exon	47274563	47275159	1000	+	.	gene_id "MSTRG.32144"; transcript_id "MSTRG.32144.138"; exon_number "12";
chr11	StringTie	exon	47275899	47276202	1000	+	.	gene_id "MSTRG.32144"; transcript_id "MSTRG.32144.138"; exon_number "13";
chr11	StringTie	exon	47276732	47276863	1000	+	.	gene_id "MSTRG.32144"; transcript_id "MSTRG.32144.138"; exon_number "14";
chr11	StringTie	exon	47278165	47278278	1000	+	.	gene_id "MSTRG.32144"; transcript_id "MSTRG.32144.138"; exon_number "15";
chr11	StringTie	exon	47278999	47279079	1000	+	.	gene_id "MSTRG.32144"; transcript_id "MSTRG.32144.138"; exon_number "16";
chr11	StringTie	exon	47281575	47281753	1000	+	.	gene_id "MSTRG.32144"; transcript_id "MSTRG.32144.138"; exon_number "17";
chr11	StringTie	exon	47282381	47282616	1000	+	.	gene_id "MSTRG.32144"; transcript_id "MSTRG.32144.138"; exon_number "18";
chr11	StringTie	exon	47282813	47282969	1000	+	.	gene_id "MSTRG.32144"; transcript_id "MSTRG.32144.138"; exon_number "19";
chr11	StringTie	exon	47284178	47284281	1000	+	.	gene_id "MSTRG.32144"; transcript_id "MSTRG.32144.138"; exon_number "20";
chr11	StringTie	exon	47284375	47284565	1000	+	.	gene_id "MSTRG.32144"; transcript_id "MSTRG.32144.138"; exon_number "21";
chr11	StringTie	exon	47284941	47285194	1000	+	.	gene_id "MSTRG.32144"; transcript_id "MSTRG.32144.138"; exon_number "22";
chr11	StringTie	exon	47285451	47285590	1000	+	.	gene_id "MSTRG.32144"; transcript_id "MSTRG.32144.138"; exon_number "23";
chr11	StringTie	exon	47286433	47286534	1000	+	.	gene_id "MSTRG.32144"; transcript_id "MSTRG.32144.138"; exon_number "24";
chr11	StringTie	exon	47289391	47289493	1000	+	.	gene_id "MSTRG.32144"; transcript_id "MSTRG.32144.138"; exon_number "25";
chr11	StringTie	exon	47289867	47290053	1000	+	.	gene_id "MSTRG.32144"; transcript_id "MSTRG.32144.138"; exon_number "26";
chr11	StringTie	exon	47290149	47290299	1000	+	.	gene_id "MSTRG.32144"; transcript_id "MSTRG.32144.138"; exon_number "27";
chr11	StringTie	exon	47290610	47290816	1000	+	.	gene_id "MSTRG.32144"; transcript_id "MSTRG.32144.138"; exon_number "28";
chr11	StringTie	exon	47293883	47293983	1000	+	.	gene_id "MSTRG.32144"; transcript_id "MSTRG.32144.138"; exon_number "29";
chr11	StringTie	exon	47295496	47295567	1000	+	.	gene_id "MSTRG.32144"; transcript_id "MSTRG.32144.138"; exon_number "30";
chr11	StringTie	exon	47295897	47296055	1000	+	.	gene_id "MSTRG.32144"; transcript_id "MSTRG.32144.138"; exon_number "31";
chr11	StringTie	exon	47308591	47308699	1000	+	.	gene_id "MSTRG.32144"; transcript_id "MSTRG.32144.138"; exon_number "32";
chr11	StringTie	exon	47309281	47309401	1000	+	.	gene_id "MSTRG.32144"; transcript_id "MSTRG.32144.138"; exon_number "33";
chr11	StringTie	exon	47309507	47309612	1000	+	.	gene_id "MSTRG.32144"; transcript_id "MSTRG.32144.138"; exon_number "34";
chr11	StringTie	exon	47311732	47311842	1000	+	.	gene_id "MSTRG.32144"; transcript_id "MSTRG.32144.138"; exon_number "35";
chr11	StringTie	exon	47315220	47315327	1000	+	.	gene_id "MSTRG.32144"; transcript_id "MSTRG.32144.138"; exon_number "36";
chr11	StringTie	exon	47323671	47323835	1000	+	.	gene_id "MSTRG.32144"; transcript_id "MSTRG.32144.138"; exon_number "37";
chr11	StringTie	exon	47324265	47324337	1000	+	.	gene_id "MSTRG.32144"; transcript_id "MSTRG.32144.138"; exon_number "38";
chr11	StringTie	exon	47324471	47324577	1000	+	.	gene_id "MSTRG.32144"; transcript_id "MSTRG.32144.138"; exon_number "39";
chr11	StringTie	exon	47326738	47328704	1000	+	.	gene_id "MSTRG.32144"; transcript_id "MSTRG.32144.138"; exon_number "40";
chr11	StringTie	exon	47329046	47330076	1000	+	.	gene_id "MSTRG.32144"; transcript_id "MSTRG.32144.138"; exon_number "41";
chr11	StringTie	transcript	47256849	47330038	1000	+	.	gene_id "MSTRG.32144"; transcript_id "MSTRG.32144.139";
chr11	StringTie	exon	47256849	47257735	1000	+	.	gene_id "MSTRG.32144"; transcript_id "MSTRG.32144.139"; exon_number "1";
chr11	StringTie	exon	47257996	47259259	1000	+	.	gene_id "MSTRG.32144"; transcript_id "MSTRG.32144.139"; exon_number "2";
chr11	StringTie	exon	47259791	47259979	1000	+	.	gene_id "MSTRG.32144"; transcript_id "MSTRG.32144.139"; exon_number "3";
chr11	StringTie	exon	47260409	47260675	1000	+	.	gene_id "MSTRG.32144"; transcript_id "MSTRG.32144.139"; exon_number "4";
chr11	StringTie	exon	47261241	47261449	1000	+	.	gene_id "MSTRG.32144"; transcript_id "MSTRG.32144.139"; exon_number "5";
chr11	StringTie	exon	47261547	47262018	1000	+	.	gene_id "MSTRG.32144"; transcript_id "MSTRG.32144.139"; exon_number "6";
chr11	StringTie	exon	47267913	47268026	1000	+	.	gene_id "MSTRG.32144"; transcript_id "MSTRG.32144.139"; exon_number "7";
chr11	StringTie	exon	47268261	47268355	1000	+	.	gene_id "MSTRG.32144"; transcript_id "MSTRG.32144.139"; exon_number "8";
chr11	StringTie	exon	47268550	47269906	1000	+	.	gene_id "MSTRG.32144"; transcript_id "MSTRG.32144.139"; exon_number "9";
chr11	StringTie	exon	47273827	47273976	1000	+	.	gene_id "MSTRG.32144"; transcript_id "MSTRG.32144.139"; exon_number "10";
chr11	StringTie	exon	47274563	47275159	1000	+	.	gene_id "MSTRG.32144"; transcript_id "MSTRG.32144.139"; exon_number "11";
chr11	StringTie	exon	47275899	47276202	1000	+	.	gene_id "MSTRG.32144"; transcript_id "MSTRG.32144.139"; exon_number "12";
chr11	StringTie	exon	47276732	47276863	1000	+	.	gene_id "MSTRG.32144"; transcript_id "MSTRG.32144.139"; exon_number "13";
chr11	StringTie	exon	47278165	47278278	1000	+	.	gene_id "MSTRG.32144"; transcript_id "MSTRG.32144.139"; exon_number "14";
chr11	StringTie	exon	47278999	47279079	1000	+	.	gene_id "MSTRG.32144"; transcript_id "MSTRG.32144.139"; exon_number "15";
chr11	StringTie	exon	47281575	47281753	1000	+	.	gene_id "MSTRG.32144"; transcript_id "MSTRG.32144.139"; exon_number "16";
chr11	StringTie	exon	47282381	47282616	1000	+	.	gene_id "MSTRG.32144"; transcript_id "MSTRG.32144.139"; exon_number "17";
chr11	StringTie	exon	47282813	47282969	1000	+	.	gene_id "MSTRG.32144"; transcript_id "MSTRG.32144.139"; exon_number "18";
chr11	StringTie	exon	47284178	47284281	1000	+	.	gene_id "MSTRG.32144"; transcript_id "MSTRG.32144.139"; exon_number "19";
chr11	StringTie	exon	47284375	47284565	1000	+	.	gene_id "MSTRG.32144"; transcript_id "MSTRG.32144.139"; exon_number "20";
chr11	StringTie	exon	47284941	47285194	1000	+	.	gene_id "MSTRG.32144"; transcript_id "MSTRG.32144.139"; exon_number "21";
chr11	StringTie	exon	47285451	47285590	1000	+	.	gene_id "MSTRG.32144"; transcript_id "MSTRG.32144.139"; exon_number "22";
chr11	StringTie	exon	47286433	47286534	1000	+	.	gene_id "MSTRG.32144"; transcript_id "MSTRG.32144.139"; exon_number "23";
chr11	StringTie	exon	47289391	47289493	1000	+	.	gene_id "MSTRG.32144"; transcript_id "MSTRG.32144.139"; exon_number "24";
chr11	StringTie	exon	47289867	47290053	1000	+	.	gene_id "MSTRG.32144"; transcript_id "MSTRG.32144.139"; exon_number "25";
chr11	StringTie	exon	47290149	47290299	1000	+	.	gene_id "MSTRG.32144"; transcript_id "MSTRG.32144.139"; exon_number "26";
chr11	StringTie	exon	47290610	47290816	1000	+	.	gene_id "MSTRG.32144"; transcript_id "MSTRG.32144.139"; exon_number "27";
chr11	StringTie	exon	47293883	47293983	1000	+	.	gene_id "MSTRG.32144"; transcript_id "MSTRG.32144.139"; exon_number "28";
chr11	StringTie	exon	47295496	47295567	1000	+	.	gene_id "MSTRG.32144"; transcript_id "MSTRG.32144.139"; exon_number "29";
chr11	StringTie	exon	47295897	47296055	1000	+	.	gene_id "MSTRG.32144"; transcript_id "MSTRG.32144.139"; exon_number "30";
chr11	StringTie	exon	47308591	47308699	1000	+	.	gene_id "MSTRG.32144"; transcript_id "MSTRG.32144.139"; exon_number "31";
chr11	StringTie	exon	47309281	47309401	1000	+	.	gene_id "MSTRG.32144"; transcript_id "MSTRG.32144.139"; exon_number "32";
chr11	StringTie	exon	47309507	47309612	1000	+	.	gene_id "MSTRG.32144"; transcript_id "MSTRG.32144.139"; exon_number "33";
chr11	StringTie	exon	47311732	47311842	1000	+	.	gene_id "MSTRG.32144"; transcript_id "MSTRG.32144.139"; exon_number "34";
chr11	StringTie	exon	47315220	47315327	1000	+	.	gene_id "MSTRG.32144"; transcript_id "MSTRG.32144.139"; exon_number "35";
chr11	StringTie	exon	47323671	47323835	1000	+	.	gene_id "MSTRG.32144"; transcript_id "MSTRG.32144.139"; exon_number "36";
chr11	StringTie	exon	47324265	47324337	1000	+	.	gene_id "MSTRG.32144"; transcript_id "MSTRG.32144.139"; exon_number "37";
chr11	StringTie	exon	47324471	47324577	1000	+	.	gene_id "MSTRG.32144"; transcript_id "MSTRG.32144.139"; exon_number "38";
chr11	StringTie	exon	47328658	47328704	1000	+	.	gene_id "MSTRG.32144"; transcript_id "MSTRG.32144.139"; exon_number "39";
chr11	StringTie	exon	47329046	47330038	1000	+	.	gene_id "MSTRG.32144"; transcript_id "MSTRG.32144.139"; exon_number "40";
chr11	StringTie	transcript	47214394	47239298	1000	+	.	gene_id "MSTRG.32144"; transcript_id "MSTRG.32144.14";
chr11	StringTie	exon	47214394	47214674	1000	+	.	gene_id "MSTRG.32144"; transcript_id "MSTRG.32144.14"; exon_number "1";
chr11	StringTie	exon	47215073	47215263	1000	+	.	gene_id "MSTRG.32144"; transcript_id "MSTRG.32144.14"; exon_number "2";
chr11	StringTie	exon	47216336	47216472	1000	+	.	gene_id "MSTRG.32144"; transcript_id "MSTRG.32144.14"; exon_number "3";
chr11	StringTie	exon	47216858	47217049	1000	+	.	gene_id "MSTRG.32144"; transcript_id "MSTRG.32144.14"; exon_number "4";
chr11	StringTie	exon	47232814	47232959	1000	+	.	gene_id "MSTRG.32144"; transcript_id "MSTRG.32144.14"; exon_number "5";
chr11	StringTie	exon	47234573	47234672	1000	+	.	gene_id "MSTRG.32144"; transcript_id "MSTRG.32144.14"; exon_number "6";
chr11	StringTie	exon	47234757	47234934	1000	+	.	gene_id "MSTRG.32144"; transcript_id "MSTRG.32144.14"; exon_number "7";
chr11	StringTie	exon	47235270	47235412	1000	+	.	gene_id "MSTRG.32144"; transcript_id "MSTRG.32144.14"; exon_number "8";
chr11	StringTie	exon	47237619	47237712	1000	+	.	gene_id "MSTRG.32144"; transcript_id "MSTRG.32144.14"; exon_number "9";
chr11	StringTie	exon	47237841	47238001	1000	+	.	gene_id "MSTRG.32144"; transcript_id "MSTRG.32144.14"; exon_number "10";
chr11	StringTie	exon	47238138	47238183	1000	+	.	gene_id "MSTRG.32144"; transcript_id "MSTRG.32144.14"; exon_number "11";
chr11	StringTie	exon	47238800	47239298	1000	+	.	gene_id "MSTRG.32144"; transcript_id "MSTRG.32144.14"; exon_number "12";
chr11	StringTie	transcript	47256851	47330073	1000	+	.	gene_id "MSTRG.32144"; transcript_id "MSTRG.32144.140";
chr11	StringTie	exon	47256851	47257635	1000	+	.	gene_id "MSTRG.32144"; transcript_id "MSTRG.32144.140"; exon_number "1";
chr11	StringTie	exon	47257996	47259979	1000	+	.	gene_id "MSTRG.32144"; transcript_id "MSTRG.32144.140"; exon_number "2";
chr11	StringTie	exon	47260411	47260675	1000	+	.	gene_id "MSTRG.32144"; transcript_id "MSTRG.32144.140"; exon_number "3";
chr11	StringTie	exon	47261241	47261449	1000	+	.	gene_id "MSTRG.32144"; transcript_id "MSTRG.32144.140"; exon_number "4";
chr11	StringTie	exon	47261547	47261726	1000	+	.	gene_id "MSTRG.32144"; transcript_id "MSTRG.32144.140"; exon_number "5";
chr11	StringTie	exon	47261919	47262018	1000	+	.	gene_id "MSTRG.32144"; transcript_id "MSTRG.32144.140"; exon_number "6";
chr11	StringTie	exon	47266361	47268026	1000	+	.	gene_id "MSTRG.32144"; transcript_id "MSTRG.32144.140"; exon_number "7";
chr11	StringTie	exon	47268155	47268355	1000	+	.	gene_id "MSTRG.32144"; transcript_id "MSTRG.32144.140"; exon_number "8";
chr11	StringTie	exon	47268550	47269750	1000	+	.	gene_id "MSTRG.32144"; transcript_id "MSTRG.32144.140"; exon_number "9";
chr11	StringTie	exon	47273827	47273976	1000	+	.	gene_id "MSTRG.32144"; transcript_id "MSTRG.32144.140"; exon_number "10";
chr11	StringTie	exon	47274563	47275159	1000	+	.	gene_id "MSTRG.32144"; transcript_id "MSTRG.32144.140"; exon_number "11";
chr11	StringTie	exon	47275899	47276202	1000	+	.	gene_id "MSTRG.32144"; transcript_id "MSTRG.32144.140"; exon_number "12";
chr11	StringTie	exon	47276732	47276863	1000	+	.	gene_id "MSTRG.32144"; transcript_id "MSTRG.32144.140"; exon_number "13";
chr11	StringTie	exon	47278165	47278278	1000	+	.	gene_id "MSTRG.32144"; transcript_id "MSTRG.32144.140"; exon_number "14";
chr11	StringTie	exon	47278999	47279079	1000	+	.	gene_id "MSTRG.32144"; transcript_id "MSTRG.32144.140"; exon_number "15";
chr11	StringTie	exon	47281575	47281753	1000	+	.	gene_id "MSTRG.32144"; transcript_id "MSTRG.32144.140"; exon_number "16";
chr11	StringTie	exon	47282381	47282616	1000	+	.	gene_id "MSTRG.32144"; transcript_id "MSTRG.32144.140"; exon_number "17";
chr11	StringTie	exon	47282813	47282969	1000	+	.	gene_id "MSTRG.32144"; transcript_id "MSTRG.32144.140"; exon_number "18";
chr11	StringTie	exon	47284178	47284281	1000	+	.	gene_id "MSTRG.32144"; transcript_id "MSTRG.32144.140"; exon_number "19";
chr11	StringTie	exon	47284375	47284565	1000	+	.	gene_id "MSTRG.32144"; transcript_id "MSTRG.32144.140"; exon_number "20";
chr11	StringTie	exon	47284941	47285194	1000	+	.	gene_id "MSTRG.32144"; transcript_id "MSTRG.32144.140"; exon_number "21";
chr11	StringTie	exon	47285451	47285590	1000	+	.	gene_id "MSTRG.32144"; transcript_id "MSTRG.32144.140"; exon_number "22";
chr11	StringTie	exon	47286433	47286534	1000	+	.	gene_id "MSTRG.32144"; transcript_id "MSTRG.32144.140"; exon_number "23";
chr11	StringTie	exon	47289391	47289493	1000	+	.	gene_id "MSTRG.32144"; transcript_id "MSTRG.32144.140"; exon_number "24";
chr11	StringTie	exon	47289867	47290053	1000	+	.	gene_id "MSTRG.32144"; transcript_id "MSTRG.32144.140"; exon_number "25";
chr11	StringTie	exon	47290149	47290299	1000	+	.	gene_id "MSTRG.32144"; transcript_id "MSTRG.32144.140"; exon_number "26";
chr11	StringTie	exon	47290610	47290816	1000	+	.	gene_id "MSTRG.32144"; transcript_id "MSTRG.32144.140"; exon_number "27";
chr11	StringTie	exon	47293883	47293983	1000	+	.	gene_id "MSTRG.32144"; transcript_id "MSTRG.32144.140"; exon_number "28";
chr11	StringTie	exon	47295496	47295567	1000	+	.	gene_id "MSTRG.32144"; transcript_id "MSTRG.32144.140"; exon_number "29";
chr11	StringTie	exon	47295897	47296055	1000	+	.	gene_id "MSTRG.32144"; transcript_id "MSTRG.32144.140"; exon_number "30";
chr11	StringTie	exon	47308591	47308699	1000	+	.	gene_id "MSTRG.32144"; transcript_id "MSTRG.32144.140"; exon_number "31";
chr11	StringTie	exon	47309281	47309401	1000	+	.	gene_id "MSTRG.32144"; transcript_id "MSTRG.32144.140"; exon_number "32";
chr11	StringTie	exon	47309507	47309612	1000	+	.	gene_id "MSTRG.32144"; transcript_id "MSTRG.32144.140"; exon_number "33";
chr11	StringTie	exon	47311732	47311842	1000	+	.	gene_id "MSTRG.32144"; transcript_id "MSTRG.32144.140"; exon_number "34";
chr11	StringTie	exon	47315220	47315327	1000	+	.	gene_id "MSTRG.32144"; transcript_id "MSTRG.32144.140"; exon_number "35";
chr11	StringTie	exon	47323671	47323835	1000	+	.	gene_id "MSTRG.32144"; transcript_id "MSTRG.32144.140"; exon_number "36";
chr11	StringTie	exon	47324265	47324337	1000	+	.	gene_id "MSTRG.32144"; transcript_id "MSTRG.32144.140"; exon_number "37";
chr11	StringTie	exon	47324471	47324577	1000	+	.	gene_id "MSTRG.32144"; transcript_id "MSTRG.32144.140"; exon_number "38";
chr11	StringTie	exon	47326738	47326807	1000	+	.	gene_id "MSTRG.32144"; transcript_id "MSTRG.32144.140"; exon_number "39";
chr11	StringTie	exon	47328658	47328704	1000	+	.	gene_id "MSTRG.32144"; transcript_id "MSTRG.32144.140"; exon_number "40";
chr11	StringTie	exon	47329046	47330073	1000	+	.	gene_id "MSTRG.32144"; transcript_id "MSTRG.32144.140"; exon_number "41";
chr11	StringTie	transcript	47256851	47268877	1000	+	.	gene_id "MSTRG.32144"; transcript_id "MSTRG.32144.141";
chr11	StringTie	exon	47256851	47257735	1000	+	.	gene_id "MSTRG.32144"; transcript_id "MSTRG.32144.141"; exon_number "1";
chr11	StringTie	exon	47257996	47258129	1000	+	.	gene_id "MSTRG.32144"; transcript_id "MSTRG.32144.141"; exon_number "2";
chr11	StringTie	exon	47259180	47259259	1000	+	.	gene_id "MSTRG.32144"; transcript_id "MSTRG.32144.141"; exon_number "3";
chr11	StringTie	exon	47259791	47259979	1000	+	.	gene_id "MSTRG.32144"; transcript_id "MSTRG.32144.141"; exon_number "4";
chr11	StringTie	exon	47260411	47260675	1000	+	.	gene_id "MSTRG.32144"; transcript_id "MSTRG.32144.141"; exon_number "5";
chr11	StringTie	exon	47261241	47261449	1000	+	.	gene_id "MSTRG.32144"; transcript_id "MSTRG.32144.141"; exon_number "6";
chr11	StringTie	exon	47261521	47261726	1000	+	.	gene_id "MSTRG.32144"; transcript_id "MSTRG.32144.141"; exon_number "7";
chr11	StringTie	exon	47261919	47262018	1000	+	.	gene_id "MSTRG.32144"; transcript_id "MSTRG.32144.141"; exon_number "8";
chr11	StringTie	exon	47267913	47268026	1000	+	.	gene_id "MSTRG.32144"; transcript_id "MSTRG.32144.141"; exon_number "9";
chr11	StringTie	exon	47268261	47268355	1000	+	.	gene_id "MSTRG.32144"; transcript_id "MSTRG.32144.141"; exon_number "10";
chr11	StringTie	exon	47268550	47268877	1000	+	.	gene_id "MSTRG.32144"; transcript_id "MSTRG.32144.141"; exon_number "11";
chr11	StringTie	transcript	47256933	47330081	1000	+	.	gene_id "MSTRG.32144"; transcript_id "MSTRG.32144.142";
chr11	StringTie	exon	47256933	47257735	1000	+	.	gene_id "MSTRG.32144"; transcript_id "MSTRG.32144.142"; exon_number "1";
chr11	StringTie	exon	47257996	47259259	1000	+	.	gene_id "MSTRG.32144"; transcript_id "MSTRG.32144.142"; exon_number "2";
chr11	StringTie	exon	47259791	47259979	1000	+	.	gene_id "MSTRG.32144"; transcript_id "MSTRG.32144.142"; exon_number "3";
chr11	StringTie	exon	47260409	47260675	1000	+	.	gene_id "MSTRG.32144"; transcript_id "MSTRG.32144.142"; exon_number "4";
chr11	StringTie	exon	47261241	47261449	1000	+	.	gene_id "MSTRG.32144"; transcript_id "MSTRG.32144.142"; exon_number "5";
chr11	StringTie	exon	47261547	47261726	1000	+	.	gene_id "MSTRG.32144"; transcript_id "MSTRG.32144.142"; exon_number "6";
chr11	StringTie	exon	47261919	47262018	1000	+	.	gene_id "MSTRG.32144"; transcript_id "MSTRG.32144.142"; exon_number "7";
chr11	StringTie	exon	47267913	47268026	1000	+	.	gene_id "MSTRG.32144"; transcript_id "MSTRG.32144.142"; exon_number "8";
chr11	StringTie	exon	47268261	47268355	1000	+	.	gene_id "MSTRG.32144"; transcript_id "MSTRG.32144.142"; exon_number "9";
chr11	StringTie	exon	47268550	47269906	1000	+	.	gene_id "MSTRG.32144"; transcript_id "MSTRG.32144.142"; exon_number "10";
chr11	StringTie	exon	47273827	47273976	1000	+	.	gene_id "MSTRG.32144"; transcript_id "MSTRG.32144.142"; exon_number "11";
chr11	StringTie	exon	47274563	47275159	1000	+	.	gene_id "MSTRG.32144"; transcript_id "MSTRG.32144.142"; exon_number "12";
chr11	StringTie	exon	47275899	47276202	1000	+	.	gene_id "MSTRG.32144"; transcript_id "MSTRG.32144.142"; exon_number "13";
chr11	StringTie	exon	47276732	47276863	1000	+	.	gene_id "MSTRG.32144"; transcript_id "MSTRG.32144.142"; exon_number "14";
chr11	StringTie	exon	47278165	47278278	1000	+	.	gene_id "MSTRG.32144"; transcript_id "MSTRG.32144.142"; exon_number "15";
chr11	StringTie	exon	47278999	47279079	1000	+	.	gene_id "MSTRG.32144"; transcript_id "MSTRG.32144.142"; exon_number "16";
chr11	StringTie	exon	47281575	47281753	1000	+	.	gene_id "MSTRG.32144"; transcript_id "MSTRG.32144.142"; exon_number "17";
chr11	StringTie	exon	47282381	47282616	1000	+	.	gene_id "MSTRG.32144"; transcript_id "MSTRG.32144.142"; exon_number "18";
chr11	StringTie	exon	47282813	47282969	1000	+	.	gene_id "MSTRG.32144"; transcript_id "MSTRG.32144.142"; exon_number "19";
chr11	StringTie	exon	47284178	47284281	1000	+	.	gene_id "MSTRG.32144"; transcript_id "MSTRG.32144.142"; exon_number "20";
chr11	StringTie	exon	47284375	47284565	1000	+	.	gene_id "MSTRG.32144"; transcript_id "MSTRG.32144.142"; exon_number "21";
chr11	StringTie	exon	47284941	47285065	1000	+	.	gene_id "MSTRG.32144"; transcript_id "MSTRG.32144.142"; exon_number "22";
chr11	StringTie	exon	47285451	47285590	1000	+	.	gene_id "MSTRG.32144"; transcript_id "MSTRG.32144.142"; exon_number "23";
chr11	StringTie	exon	47286433	47286534	1000	+	.	gene_id "MSTRG.32144"; transcript_id "MSTRG.32144.142"; exon_number "24";
chr11	StringTie	exon	47289391	47289493	1000	+	.	gene_id "MSTRG.32144"; transcript_id "MSTRG.32144.142"; exon_number "25";
chr11	StringTie	exon	47289867	47290053	1000	+	.	gene_id "MSTRG.32144"; transcript_id "MSTRG.32144.142"; exon_number "26";
chr11	StringTie	exon	47290149	47290299	1000	+	.	gene_id "MSTRG.32144"; transcript_id "MSTRG.32144.142"; exon_number "27";
chr11	StringTie	exon	47290610	47290816	1000	+	.	gene_id "MSTRG.32144"; transcript_id "MSTRG.32144.142"; exon_number "28";
chr11	StringTie	exon	47293883	47293983	1000	+	.	gene_id "MSTRG.32144"; transcript_id "MSTRG.32144.142"; exon_number "29";
chr11	StringTie	exon	47295496	47295579	1000	+	.	gene_id "MSTRG.32144"; transcript_id "MSTRG.32144.142"; exon_number "30";
chr11	StringTie	exon	47295897	47296055	1000	+	.	gene_id "MSTRG.32144"; transcript_id "MSTRG.32144.142"; exon_number "31";
chr11	StringTie	exon	47308591	47308699	1000	+	.	gene_id "MSTRG.32144"; transcript_id "MSTRG.32144.142"; exon_number "32";
chr11	StringTie	exon	47309281	47309401	1000	+	.	gene_id "MSTRG.32144"; transcript_id "MSTRG.32144.142"; exon_number "33";
chr11	StringTie	exon	47309507	47309612	1000	+	.	gene_id "MSTRG.32144"; transcript_id "MSTRG.32144.142"; exon_number "34";
chr11	StringTie	exon	47311732	47311842	1000	+	.	gene_id "MSTRG.32144"; transcript_id "MSTRG.32144.142"; exon_number "35";
chr11	StringTie	exon	47315220	47315327	1000	+	.	gene_id "MSTRG.32144"; transcript_id "MSTRG.32144.142"; exon_number "36";
chr11	StringTie	exon	47323671	47323835	1000	+	.	gene_id "MSTRG.32144"; transcript_id "MSTRG.32144.142"; exon_number "37";
chr11	StringTie	exon	47324265	47324337	1000	+	.	gene_id "MSTRG.32144"; transcript_id "MSTRG.32144.142"; exon_number "38";
chr11	StringTie	exon	47324471	47324577	1000	+	.	gene_id "MSTRG.32144"; transcript_id "MSTRG.32144.142"; exon_number "39";
chr11	StringTie	exon	47326738	47326807	1000	+	.	gene_id "MSTRG.32144"; transcript_id "MSTRG.32144.142"; exon_number "40";
chr11	StringTie	exon	47328658	47328704	1000	+	.	gene_id "MSTRG.32144"; transcript_id "MSTRG.32144.142"; exon_number "41";
chr11	StringTie	exon	47329046	47330081	1000	+	.	gene_id "MSTRG.32144"; transcript_id "MSTRG.32144.142"; exon_number "42";
chr11	StringTie	transcript	47256964	47330038	1000	+	.	gene_id "MSTRG.32144"; transcript_id "MSTRG.32144.143";
chr11	StringTie	exon	47256964	47257735	1000	+	.	gene_id "MSTRG.32144"; transcript_id "MSTRG.32144.143"; exon_number "1";
chr11	StringTie	exon	47257996	47258129	1000	+	.	gene_id "MSTRG.32144"; transcript_id "MSTRG.32144.143"; exon_number "2";
chr11	StringTie	exon	47259180	47259259	1000	+	.	gene_id "MSTRG.32144"; transcript_id "MSTRG.32144.143"; exon_number "3";
chr11	StringTie	exon	47259791	47259979	1000	+	.	gene_id "MSTRG.32144"; transcript_id "MSTRG.32144.143"; exon_number "4";
chr11	StringTie	exon	47260409	47260675	1000	+	.	gene_id "MSTRG.32144"; transcript_id "MSTRG.32144.143"; exon_number "5";
chr11	StringTie	exon	47261241	47261449	1000	+	.	gene_id "MSTRG.32144"; transcript_id "MSTRG.32144.143"; exon_number "6";
chr11	StringTie	exon	47261547	47261726	1000	+	.	gene_id "MSTRG.32144"; transcript_id "MSTRG.32144.143"; exon_number "7";
chr11	StringTie	exon	47261919	47262018	1000	+	.	gene_id "MSTRG.32144"; transcript_id "MSTRG.32144.143"; exon_number "8";
chr11	StringTie	exon	47267913	47268026	1000	+	.	gene_id "MSTRG.32144"; transcript_id "MSTRG.32144.143"; exon_number "9";
chr11	StringTie	exon	47268261	47268355	1000	+	.	gene_id "MSTRG.32144"; transcript_id "MSTRG.32144.143"; exon_number "10";
chr11	StringTie	exon	47268550	47269750	1000	+	.	gene_id "MSTRG.32144"; transcript_id "MSTRG.32144.143"; exon_number "11";
chr11	StringTie	exon	47273827	47273976	1000	+	.	gene_id "MSTRG.32144"; transcript_id "MSTRG.32144.143"; exon_number "12";
chr11	StringTie	exon	47274563	47275159	1000	+	.	gene_id "MSTRG.32144"; transcript_id "MSTRG.32144.143"; exon_number "13";
chr11	StringTie	exon	47275899	47276202	1000	+	.	gene_id "MSTRG.32144"; transcript_id "MSTRG.32144.143"; exon_number "14";
chr11	StringTie	exon	47276732	47276863	1000	+	.	gene_id "MSTRG.32144"; transcript_id "MSTRG.32144.143"; exon_number "15";
chr11	StringTie	exon	47278165	47278278	1000	+	.	gene_id "MSTRG.32144"; transcript_id "MSTRG.32144.143"; exon_number "16";
chr11	StringTie	exon	47278999	47279079	1000	+	.	gene_id "MSTRG.32144"; transcript_id "MSTRG.32144.143"; exon_number "17";
chr11	StringTie	exon	47281575	47281753	1000	+	.	gene_id "MSTRG.32144"; transcript_id "MSTRG.32144.143"; exon_number "18";
chr11	StringTie	exon	47282381	47282616	1000	+	.	gene_id "MSTRG.32144"; transcript_id "MSTRG.32144.143"; exon_number "19";
chr11	StringTie	exon	47282813	47282969	1000	+	.	gene_id "MSTRG.32144"; transcript_id "MSTRG.32144.143"; exon_number "20";
chr11	StringTie	exon	47284178	47284281	1000	+	.	gene_id "MSTRG.32144"; transcript_id "MSTRG.32144.143"; exon_number "21";
chr11	StringTie	exon	47284375	47284565	1000	+	.	gene_id "MSTRG.32144"; transcript_id "MSTRG.32144.143"; exon_number "22";
chr11	StringTie	exon	47284941	47285194	1000	+	.	gene_id "MSTRG.32144"; transcript_id "MSTRG.32144.143"; exon_number "23";
chr11	StringTie	exon	47285451	47285590	1000	+	.	gene_id "MSTRG.32144"; transcript_id "MSTRG.32144.143"; exon_number "24";
chr11	StringTie	exon	47286433	47286534	1000	+	.	gene_id "MSTRG.32144"; transcript_id "MSTRG.32144.143"; exon_number "25";
chr11	StringTie	exon	47289391	47289493	1000	+	.	gene_id "MSTRG.32144"; transcript_id "MSTRG.32144.143"; exon_number "26";
chr11	StringTie	exon	47289867	47290053	1000	+	.	gene_id "MSTRG.32144"; transcript_id "MSTRG.32144.143"; exon_number "27";
chr11	StringTie	exon	47290149	47290299	1000	+	.	gene_id "MSTRG.32144"; transcript_id "MSTRG.32144.143"; exon_number "28";
chr11	StringTie	exon	47290610	47290816	1000	+	.	gene_id "MSTRG.32144"; transcript_id "MSTRG.32144.143"; exon_number "29";
chr11	StringTie	exon	47293883	47293983	1000	+	.	gene_id "MSTRG.32144"; transcript_id "MSTRG.32144.143"; exon_number "30";
chr11	StringTie	exon	47295496	47295576	1000	+	.	gene_id "MSTRG.32144"; transcript_id "MSTRG.32144.143"; exon_number "31";
chr11	StringTie	exon	47295897	47296055	1000	+	.	gene_id "MSTRG.32144"; transcript_id "MSTRG.32144.143"; exon_number "32";
chr11	StringTie	exon	47308591	47308699	1000	+	.	gene_id "MSTRG.32144"; transcript_id "MSTRG.32144.143"; exon_number "33";
chr11	StringTie	exon	47309281	47309401	1000	+	.	gene_id "MSTRG.32144"; transcript_id "MSTRG.32144.143"; exon_number "34";
chr11	StringTie	exon	47309507	47309612	1000	+	.	gene_id "MSTRG.32144"; transcript_id "MSTRG.32144.143"; exon_number "35";
chr11	StringTie	exon	47311732	47311842	1000	+	.	gene_id "MSTRG.32144"; transcript_id "MSTRG.32144.143"; exon_number "36";
chr11	StringTie	exon	47315220	47315327	1000	+	.	gene_id "MSTRG.32144"; transcript_id "MSTRG.32144.143"; exon_number "37";
chr11	StringTie	exon	47323671	47323835	1000	+	.	gene_id "MSTRG.32144"; transcript_id "MSTRG.32144.143"; exon_number "38";
chr11	StringTie	exon	47324265	47324337	1000	+	.	gene_id "MSTRG.32144"; transcript_id "MSTRG.32144.143"; exon_number "39";
chr11	StringTie	exon	47324471	47324577	1000	+	.	gene_id "MSTRG.32144"; transcript_id "MSTRG.32144.143"; exon_number "40";
chr11	StringTie	exon	47326738	47326807	1000	+	.	gene_id "MSTRG.32144"; transcript_id "MSTRG.32144.143"; exon_number "41";
chr11	StringTie	exon	47328658	47328704	1000	+	.	gene_id "MSTRG.32144"; transcript_id "MSTRG.32144.143"; exon_number "42";
chr11	StringTie	exon	47329046	47330038	1000	+	.	gene_id "MSTRG.32144"; transcript_id "MSTRG.32144.143"; exon_number "43";
chr11	StringTie	transcript	47256965	47330123	1000	+	.	gene_id "MSTRG.32144"; transcript_id "MSTRG.32144.144";
chr11	StringTie	exon	47256965	47257635	1000	+	.	gene_id "MSTRG.32144"; transcript_id "MSTRG.32144.144"; exon_number "1";
chr11	StringTie	exon	47257996	47258129	1000	+	.	gene_id "MSTRG.32144"; transcript_id "MSTRG.32144.144"; exon_number "2";
chr11	StringTie	exon	47259180	47259259	1000	+	.	gene_id "MSTRG.32144"; transcript_id "MSTRG.32144.144"; exon_number "3";
chr11	StringTie	exon	47259786	47259979	1000	+	.	gene_id "MSTRG.32144"; transcript_id "MSTRG.32144.144"; exon_number "4";
chr11	StringTie	exon	47260409	47260675	1000	+	.	gene_id "MSTRG.32144"; transcript_id "MSTRG.32144.144"; exon_number "5";
chr11	StringTie	exon	47261241	47261449	1000	+	.	gene_id "MSTRG.32144"; transcript_id "MSTRG.32144.144"; exon_number "6";
chr11	StringTie	exon	47261547	47261726	1000	+	.	gene_id "MSTRG.32144"; transcript_id "MSTRG.32144.144"; exon_number "7";
chr11	StringTie	exon	47261919	47262018	1000	+	.	gene_id "MSTRG.32144"; transcript_id "MSTRG.32144.144"; exon_number "8";
chr11	StringTie	exon	47267913	47268026	1000	+	.	gene_id "MSTRG.32144"; transcript_id "MSTRG.32144.144"; exon_number "9";
chr11	StringTie	exon	47268261	47268355	1000	+	.	gene_id "MSTRG.32144"; transcript_id "MSTRG.32144.144"; exon_number "10";
chr11	StringTie	exon	47268550	47269906	1000	+	.	gene_id "MSTRG.32144"; transcript_id "MSTRG.32144.144"; exon_number "11";
chr11	StringTie	exon	47273827	47273976	1000	+	.	gene_id "MSTRG.32144"; transcript_id "MSTRG.32144.144"; exon_number "12";
chr11	StringTie	exon	47274563	47275159	1000	+	.	gene_id "MSTRG.32144"; transcript_id "MSTRG.32144.144"; exon_number "13";
chr11	StringTie	exon	47275899	47276202	1000	+	.	gene_id "MSTRG.32144"; transcript_id "MSTRG.32144.144"; exon_number "14";
chr11	StringTie	exon	47276732	47276863	1000	+	.	gene_id "MSTRG.32144"; transcript_id "MSTRG.32144.144"; exon_number "15";
chr11	StringTie	exon	47278165	47278278	1000	+	.	gene_id "MSTRG.32144"; transcript_id "MSTRG.32144.144"; exon_number "16";
chr11	StringTie	exon	47278999	47279079	1000	+	.	gene_id "MSTRG.32144"; transcript_id "MSTRG.32144.144"; exon_number "17";
chr11	StringTie	exon	47281575	47281753	1000	+	.	gene_id "MSTRG.32144"; transcript_id "MSTRG.32144.144"; exon_number "18";
chr11	StringTie	exon	47282381	47282616	1000	+	.	gene_id "MSTRG.32144"; transcript_id "MSTRG.32144.144"; exon_number "19";
chr11	StringTie	exon	47282813	47282969	1000	+	.	gene_id "MSTRG.32144"; transcript_id "MSTRG.32144.144"; exon_number "20";
chr11	StringTie	exon	47284178	47284281	1000	+	.	gene_id "MSTRG.32144"; transcript_id "MSTRG.32144.144"; exon_number "21";
chr11	StringTie	exon	47284375	47284565	1000	+	.	gene_id "MSTRG.32144"; transcript_id "MSTRG.32144.144"; exon_number "22";
chr11	StringTie	exon	47284941	47285065	1000	+	.	gene_id "MSTRG.32144"; transcript_id "MSTRG.32144.144"; exon_number "23";
chr11	StringTie	exon	47285451	47285590	1000	+	.	gene_id "MSTRG.32144"; transcript_id "MSTRG.32144.144"; exon_number "24";
chr11	StringTie	exon	47286433	47286534	1000	+	.	gene_id "MSTRG.32144"; transcript_id "MSTRG.32144.144"; exon_number "25";
chr11	StringTie	exon	47289391	47289493	1000	+	.	gene_id "MSTRG.32144"; transcript_id "MSTRG.32144.144"; exon_number "26";
chr11	StringTie	exon	47289867	47290053	1000	+	.	gene_id "MSTRG.32144"; transcript_id "MSTRG.32144.144"; exon_number "27";
chr11	StringTie	exon	47290149	47290299	1000	+	.	gene_id "MSTRG.32144"; transcript_id "MSTRG.32144.144"; exon_number "28";
chr11	StringTie	exon	47290610	47290816	1000	+	.	gene_id "MSTRG.32144"; transcript_id "MSTRG.32144.144"; exon_number "29";
chr11	StringTie	exon	47293883	47293983	1000	+	.	gene_id "MSTRG.32144"; transcript_id "MSTRG.32144.144"; exon_number "30";
chr11	StringTie	exon	47295496	47295576	1000	+	.	gene_id "MSTRG.32144"; transcript_id "MSTRG.32144.144"; exon_number "31";
chr11	StringTie	exon	47295897	47296055	1000	+	.	gene_id "MSTRG.32144"; transcript_id "MSTRG.32144.144"; exon_number "32";
chr11	StringTie	exon	47308591	47308699	1000	+	.	gene_id "MSTRG.32144"; transcript_id "MSTRG.32144.144"; exon_number "33";
chr11	StringTie	exon	47309281	47309401	1000	+	.	gene_id "MSTRG.32144"; transcript_id "MSTRG.32144.144"; exon_number "34";
chr11	StringTie	exon	47309507	47309612	1000	+	.	gene_id "MSTRG.32144"; transcript_id "MSTRG.32144.144"; exon_number "35";
chr11	StringTie	exon	47311732	47311842	1000	+	.	gene_id "MSTRG.32144"; transcript_id "MSTRG.32144.144"; exon_number "36";
chr11	StringTie	exon	47315220	47315327	1000	+	.	gene_id "MSTRG.32144"; transcript_id "MSTRG.32144.144"; exon_number "37";
chr11	StringTie	exon	47323671	47323835	1000	+	.	gene_id "MSTRG.32144"; transcript_id "MSTRG.32144.144"; exon_number "38";
chr11	StringTie	exon	47324265	47324337	1000	+	.	gene_id "MSTRG.32144"; transcript_id "MSTRG.32144.144"; exon_number "39";
chr11	StringTie	exon	47324471	47324577	1000	+	.	gene_id "MSTRG.32144"; transcript_id "MSTRG.32144.144"; exon_number "40";
chr11	StringTie	exon	47326738	47326807	1000	+	.	gene_id "MSTRG.32144"; transcript_id "MSTRG.32144.144"; exon_number "41";
chr11	StringTie	exon	47328658	47328704	1000	+	.	gene_id "MSTRG.32144"; transcript_id "MSTRG.32144.144"; exon_number "42";
chr11	StringTie	exon	47329046	47330123	1000	+	.	gene_id "MSTRG.32144"; transcript_id "MSTRG.32144.144"; exon_number "43";
chr11	StringTie	transcript	47256972	47330035	1000	+	.	gene_id "MSTRG.32144"; transcript_id "MSTRG.32144.145";
chr11	StringTie	exon	47256972	47257294	1000	+	.	gene_id "MSTRG.32144"; transcript_id "MSTRG.32144.145"; exon_number "1";
chr11	StringTie	exon	47257996	47258129	1000	+	.	gene_id "MSTRG.32144"; transcript_id "MSTRG.32144.145"; exon_number "2";
chr11	StringTie	exon	47259180	47259259	1000	+	.	gene_id "MSTRG.32144"; transcript_id "MSTRG.32144.145"; exon_number "3";
chr11	StringTie	exon	47259791	47259979	1000	+	.	gene_id "MSTRG.32144"; transcript_id "MSTRG.32144.145"; exon_number "4";
chr11	StringTie	exon	47260409	47260675	1000	+	.	gene_id "MSTRG.32144"; transcript_id "MSTRG.32144.145"; exon_number "5";
chr11	StringTie	exon	47261241	47261449	1000	+	.	gene_id "MSTRG.32144"; transcript_id "MSTRG.32144.145"; exon_number "6";
chr11	StringTie	exon	47261547	47261726	1000	+	.	gene_id "MSTRG.32144"; transcript_id "MSTRG.32144.145"; exon_number "7";
chr11	StringTie	exon	47261919	47262018	1000	+	.	gene_id "MSTRG.32144"; transcript_id "MSTRG.32144.145"; exon_number "8";
chr11	StringTie	exon	47267913	47268026	1000	+	.	gene_id "MSTRG.32144"; transcript_id "MSTRG.32144.145"; exon_number "9";
chr11	StringTie	exon	47268261	47268355	1000	+	.	gene_id "MSTRG.32144"; transcript_id "MSTRG.32144.145"; exon_number "10";
chr11	StringTie	exon	47268550	47269906	1000	+	.	gene_id "MSTRG.32144"; transcript_id "MSTRG.32144.145"; exon_number "11";
chr11	StringTie	exon	47273827	47273976	1000	+	.	gene_id "MSTRG.32144"; transcript_id "MSTRG.32144.145"; exon_number "12";
chr11	StringTie	exon	47274563	47275159	1000	+	.	gene_id "MSTRG.32144"; transcript_id "MSTRG.32144.145"; exon_number "13";
chr11	StringTie	exon	47275899	47276202	1000	+	.	gene_id "MSTRG.32144"; transcript_id "MSTRG.32144.145"; exon_number "14";
chr11	StringTie	exon	47276732	47276863	1000	+	.	gene_id "MSTRG.32144"; transcript_id "MSTRG.32144.145"; exon_number "15";
chr11	StringTie	exon	47278165	47278278	1000	+	.	gene_id "MSTRG.32144"; transcript_id "MSTRG.32144.145"; exon_number "16";
chr11	StringTie	exon	47278999	47279079	1000	+	.	gene_id "MSTRG.32144"; transcript_id "MSTRG.32144.145"; exon_number "17";
chr11	StringTie	exon	47281575	47281753	1000	+	.	gene_id "MSTRG.32144"; transcript_id "MSTRG.32144.145"; exon_number "18";
chr11	StringTie	exon	47282381	47282616	1000	+	.	gene_id "MSTRG.32144"; transcript_id "MSTRG.32144.145"; exon_number "19";
chr11	StringTie	exon	47282813	47282969	1000	+	.	gene_id "MSTRG.32144"; transcript_id "MSTRG.32144.145"; exon_number "20";
chr11	StringTie	exon	47284178	47284281	1000	+	.	gene_id "MSTRG.32144"; transcript_id "MSTRG.32144.145"; exon_number "21";
chr11	StringTie	exon	47284375	47284565	1000	+	.	gene_id "MSTRG.32144"; transcript_id "MSTRG.32144.145"; exon_number "22";
chr11	StringTie	exon	47284941	47285065	1000	+	.	gene_id "MSTRG.32144"; transcript_id "MSTRG.32144.145"; exon_number "23";
chr11	StringTie	exon	47285451	47285590	1000	+	.	gene_id "MSTRG.32144"; transcript_id "MSTRG.32144.145"; exon_number "24";
chr11	StringTie	exon	47286433	47286534	1000	+	.	gene_id "MSTRG.32144"; transcript_id "MSTRG.32144.145"; exon_number "25";
chr11	StringTie	exon	47288968	47289027	1000	+	.	gene_id "MSTRG.32144"; transcript_id "MSTRG.32144.145"; exon_number "26";
chr11	StringTie	exon	47289391	47289493	1000	+	.	gene_id "MSTRG.32144"; transcript_id "MSTRG.32144.145"; exon_number "27";
chr11	StringTie	exon	47289867	47290053	1000	+	.	gene_id "MSTRG.32144"; transcript_id "MSTRG.32144.145"; exon_number "28";
chr11	StringTie	exon	47290149	47290299	1000	+	.	gene_id "MSTRG.32144"; transcript_id "MSTRG.32144.145"; exon_number "29";
chr11	StringTie	exon	47290610	47290816	1000	+	.	gene_id "MSTRG.32144"; transcript_id "MSTRG.32144.145"; exon_number "30";
chr11	StringTie	exon	47293883	47293983	1000	+	.	gene_id "MSTRG.32144"; transcript_id "MSTRG.32144.145"; exon_number "31";
chr11	StringTie	exon	47295496	47295567	1000	+	.	gene_id "MSTRG.32144"; transcript_id "MSTRG.32144.145"; exon_number "32";
chr11	StringTie	exon	47295897	47296055	1000	+	.	gene_id "MSTRG.32144"; transcript_id "MSTRG.32144.145"; exon_number "33";
chr11	StringTie	exon	47308591	47308699	1000	+	.	gene_id "MSTRG.32144"; transcript_id "MSTRG.32144.145"; exon_number "34";
chr11	StringTie	exon	47309281	47309401	1000	+	.	gene_id "MSTRG.32144"; transcript_id "MSTRG.32144.145"; exon_number "35";
chr11	StringTie	exon	47309507	47309612	1000	+	.	gene_id "MSTRG.32144"; transcript_id "MSTRG.32144.145"; exon_number "36";
chr11	StringTie	exon	47311732	47311842	1000	+	.	gene_id "MSTRG.32144"; transcript_id "MSTRG.32144.145"; exon_number "37";
chr11	StringTie	exon	47315220	47315327	1000	+	.	gene_id "MSTRG.32144"; transcript_id "MSTRG.32144.145"; exon_number "38";
chr11	StringTie	exon	47323671	47323835	1000	+	.	gene_id "MSTRG.32144"; transcript_id "MSTRG.32144.145"; exon_number "39";
chr11	StringTie	exon	47324265	47324337	1000	+	.	gene_id "MSTRG.32144"; transcript_id "MSTRG.32144.145"; exon_number "40";
chr11	StringTie	exon	47324471	47324577	1000	+	.	gene_id "MSTRG.32144"; transcript_id "MSTRG.32144.145"; exon_number "41";
chr11	StringTie	exon	47326738	47326807	1000	+	.	gene_id "MSTRG.32144"; transcript_id "MSTRG.32144.145"; exon_number "42";
chr11	StringTie	exon	47328658	47328704	1000	+	.	gene_id "MSTRG.32144"; transcript_id "MSTRG.32144.145"; exon_number "43";
chr11	StringTie	exon	47329046	47330035	1000	+	.	gene_id "MSTRG.32144"; transcript_id "MSTRG.32144.145"; exon_number "44";
chr11	StringTie	transcript	47257000	47330032	1000	+	.	gene_id "MSTRG.32144"; transcript_id "MSTRG.32144.146";
chr11	StringTie	exon	47257000	47257735	1000	+	.	gene_id "MSTRG.32144"; transcript_id "MSTRG.32144.146"; exon_number "1";
chr11	StringTie	exon	47257996	47258129	1000	+	.	gene_id "MSTRG.32144"; transcript_id "MSTRG.32144.146"; exon_number "2";
chr11	StringTie	exon	47259791	47259979	1000	+	.	gene_id "MSTRG.32144"; transcript_id "MSTRG.32144.146"; exon_number "3";
chr11	StringTie	exon	47260409	47260675	1000	+	.	gene_id "MSTRG.32144"; transcript_id "MSTRG.32144.146"; exon_number "4";
chr11	StringTie	exon	47261241	47261449	1000	+	.	gene_id "MSTRG.32144"; transcript_id "MSTRG.32144.146"; exon_number "5";
chr11	StringTie	exon	47261547	47262018	1000	+	.	gene_id "MSTRG.32144"; transcript_id "MSTRG.32144.146"; exon_number "6";
chr11	StringTie	exon	47267913	47268026	1000	+	.	gene_id "MSTRG.32144"; transcript_id "MSTRG.32144.146"; exon_number "7";
chr11	StringTie	exon	47268261	47268355	1000	+	.	gene_id "MSTRG.32144"; transcript_id "MSTRG.32144.146"; exon_number "8";
chr11	StringTie	exon	47268550	47269906	1000	+	.	gene_id "MSTRG.32144"; transcript_id "MSTRG.32144.146"; exon_number "9";
chr11	StringTie	exon	47273827	47273976	1000	+	.	gene_id "MSTRG.32144"; transcript_id "MSTRG.32144.146"; exon_number "10";
chr11	StringTie	exon	47274563	47275159	1000	+	.	gene_id "MSTRG.32144"; transcript_id "MSTRG.32144.146"; exon_number "11";
chr11	StringTie	exon	47275899	47276202	1000	+	.	gene_id "MSTRG.32144"; transcript_id "MSTRG.32144.146"; exon_number "12";
chr11	StringTie	exon	47276732	47276863	1000	+	.	gene_id "MSTRG.32144"; transcript_id "MSTRG.32144.146"; exon_number "13";
chr11	StringTie	exon	47278165	47278278	1000	+	.	gene_id "MSTRG.32144"; transcript_id "MSTRG.32144.146"; exon_number "14";
chr11	StringTie	exon	47278999	47279079	1000	+	.	gene_id "MSTRG.32144"; transcript_id "MSTRG.32144.146"; exon_number "15";
chr11	StringTie	exon	47281575	47281753	1000	+	.	gene_id "MSTRG.32144"; transcript_id "MSTRG.32144.146"; exon_number "16";
chr11	StringTie	exon	47282381	47282616	1000	+	.	gene_id "MSTRG.32144"; transcript_id "MSTRG.32144.146"; exon_number "17";
chr11	StringTie	exon	47282813	47282969	1000	+	.	gene_id "MSTRG.32144"; transcript_id "MSTRG.32144.146"; exon_number "18";
chr11	StringTie	exon	47284178	47284281	1000	+	.	gene_id "MSTRG.32144"; transcript_id "MSTRG.32144.146"; exon_number "19";
chr11	StringTie	exon	47284375	47284565	1000	+	.	gene_id "MSTRG.32144"; transcript_id "MSTRG.32144.146"; exon_number "20";
chr11	StringTie	exon	47284941	47285065	1000	+	.	gene_id "MSTRG.32144"; transcript_id "MSTRG.32144.146"; exon_number "21";
chr11	StringTie	exon	47285451	47285590	1000	+	.	gene_id "MSTRG.32144"; transcript_id "MSTRG.32144.146"; exon_number "22";
chr11	StringTie	exon	47286433	47286534	1000	+	.	gene_id "MSTRG.32144"; transcript_id "MSTRG.32144.146"; exon_number "23";
chr11	StringTie	exon	47288968	47289027	1000	+	.	gene_id "MSTRG.32144"; transcript_id "MSTRG.32144.146"; exon_number "24";
chr11	StringTie	exon	47289391	47289493	1000	+	.	gene_id "MSTRG.32144"; transcript_id "MSTRG.32144.146"; exon_number "25";
chr11	StringTie	exon	47289867	47290053	1000	+	.	gene_id "MSTRG.32144"; transcript_id "MSTRG.32144.146"; exon_number "26";
chr11	StringTie	exon	47290149	47290299	1000	+	.	gene_id "MSTRG.32144"; transcript_id "MSTRG.32144.146"; exon_number "27";
chr11	StringTie	exon	47290610	47290816	1000	+	.	gene_id "MSTRG.32144"; transcript_id "MSTRG.32144.146"; exon_number "28";
chr11	StringTie	exon	47293883	47293983	1000	+	.	gene_id "MSTRG.32144"; transcript_id "MSTRG.32144.146"; exon_number "29";
chr11	StringTie	exon	47295496	47295579	1000	+	.	gene_id "MSTRG.32144"; transcript_id "MSTRG.32144.146"; exon_number "30";
chr11	StringTie	exon	47295897	47296055	1000	+	.	gene_id "MSTRG.32144"; transcript_id "MSTRG.32144.146"; exon_number "31";
chr11	StringTie	exon	47308591	47308699	1000	+	.	gene_id "MSTRG.32144"; transcript_id "MSTRG.32144.146"; exon_number "32";
chr11	StringTie	exon	47309281	47309401	1000	+	.	gene_id "MSTRG.32144"; transcript_id "MSTRG.32144.146"; exon_number "33";
chr11	StringTie	exon	47309507	47309612	1000	+	.	gene_id "MSTRG.32144"; transcript_id "MSTRG.32144.146"; exon_number "34";
chr11	StringTie	exon	47311732	47311842	1000	+	.	gene_id "MSTRG.32144"; transcript_id "MSTRG.32144.146"; exon_number "35";
chr11	StringTie	exon	47315220	47315327	1000	+	.	gene_id "MSTRG.32144"; transcript_id "MSTRG.32144.146"; exon_number "36";
chr11	StringTie	exon	47323671	47323835	1000	+	.	gene_id "MSTRG.32144"; transcript_id "MSTRG.32144.146"; exon_number "37";
chr11	StringTie	exon	47324265	47324337	1000	+	.	gene_id "MSTRG.32144"; transcript_id "MSTRG.32144.146"; exon_number "38";
chr11	StringTie	exon	47324471	47324577	1000	+	.	gene_id "MSTRG.32144"; transcript_id "MSTRG.32144.146"; exon_number "39";
chr11	StringTie	exon	47326738	47326807	1000	+	.	gene_id "MSTRG.32144"; transcript_id "MSTRG.32144.146"; exon_number "40";
chr11	StringTie	exon	47328658	47328704	1000	+	.	gene_id "MSTRG.32144"; transcript_id "MSTRG.32144.146"; exon_number "41";
chr11	StringTie	exon	47329046	47330032	1000	+	.	gene_id "MSTRG.32144"; transcript_id "MSTRG.32144.146"; exon_number "42";
chr11	StringTie	transcript	47257008	47330087	1000	+	.	gene_id "MSTRG.32144"; transcript_id "MSTRG.32144.147";
chr11	StringTie	exon	47257008	47257635	1000	+	.	gene_id "MSTRG.32144"; transcript_id "MSTRG.32144.147"; exon_number "1";
chr11	StringTie	exon	47257996	47258129	1000	+	.	gene_id "MSTRG.32144"; transcript_id "MSTRG.32144.147"; exon_number "2";
chr11	StringTie	exon	47259180	47259259	1000	+	.	gene_id "MSTRG.32144"; transcript_id "MSTRG.32144.147"; exon_number "3";
chr11	StringTie	exon	47259791	47259979	1000	+	.	gene_id "MSTRG.32144"; transcript_id "MSTRG.32144.147"; exon_number "4";
chr11	StringTie	exon	47260409	47260675	1000	+	.	gene_id "MSTRG.32144"; transcript_id "MSTRG.32144.147"; exon_number "5";
chr11	StringTie	exon	47261241	47261449	1000	+	.	gene_id "MSTRG.32144"; transcript_id "MSTRG.32144.147"; exon_number "6";
chr11	StringTie	exon	47261547	47261726	1000	+	.	gene_id "MSTRG.32144"; transcript_id "MSTRG.32144.147"; exon_number "7";
chr11	StringTie	exon	47261919	47262018	1000	+	.	gene_id "MSTRG.32144"; transcript_id "MSTRG.32144.147"; exon_number "8";
chr11	StringTie	exon	47267913	47268026	1000	+	.	gene_id "MSTRG.32144"; transcript_id "MSTRG.32144.147"; exon_number "9";
chr11	StringTie	exon	47268261	47268355	1000	+	.	gene_id "MSTRG.32144"; transcript_id "MSTRG.32144.147"; exon_number "10";
chr11	StringTie	exon	47268550	47269750	1000	+	.	gene_id "MSTRG.32144"; transcript_id "MSTRG.32144.147"; exon_number "11";
chr11	StringTie	exon	47273827	47273976	1000	+	.	gene_id "MSTRG.32144"; transcript_id "MSTRG.32144.147"; exon_number "12";
chr11	StringTie	exon	47274563	47275159	1000	+	.	gene_id "MSTRG.32144"; transcript_id "MSTRG.32144.147"; exon_number "13";
chr11	StringTie	exon	47275899	47276202	1000	+	.	gene_id "MSTRG.32144"; transcript_id "MSTRG.32144.147"; exon_number "14";
chr11	StringTie	exon	47276732	47276863	1000	+	.	gene_id "MSTRG.32144"; transcript_id "MSTRG.32144.147"; exon_number "15";
chr11	StringTie	exon	47278165	47278278	1000	+	.	gene_id "MSTRG.32144"; transcript_id "MSTRG.32144.147"; exon_number "16";
chr11	StringTie	exon	47278999	47279079	1000	+	.	gene_id "MSTRG.32144"; transcript_id "MSTRG.32144.147"; exon_number "17";
chr11	StringTie	exon	47281575	47281753	1000	+	.	gene_id "MSTRG.32144"; transcript_id "MSTRG.32144.147"; exon_number "18";
chr11	StringTie	exon	47282381	47282616	1000	+	.	gene_id "MSTRG.32144"; transcript_id "MSTRG.32144.147"; exon_number "19";
chr11	StringTie	exon	47282813	47282969	1000	+	.	gene_id "MSTRG.32144"; transcript_id "MSTRG.32144.147"; exon_number "20";
chr11	StringTie	exon	47284178	47284281	1000	+	.	gene_id "MSTRG.32144"; transcript_id "MSTRG.32144.147"; exon_number "21";
chr11	StringTie	exon	47284375	47284565	1000	+	.	gene_id "MSTRG.32144"; transcript_id "MSTRG.32144.147"; exon_number "22";
chr11	StringTie	exon	47284941	47285065	1000	+	.	gene_id "MSTRG.32144"; transcript_id "MSTRG.32144.147"; exon_number "23";
chr11	StringTie	exon	47285451	47285590	1000	+	.	gene_id "MSTRG.32144"; transcript_id "MSTRG.32144.147"; exon_number "24";
chr11	StringTie	exon	47286433	47286534	1000	+	.	gene_id "MSTRG.32144"; transcript_id "MSTRG.32144.147"; exon_number "25";
chr11	StringTie	exon	47289391	47289493	1000	+	.	gene_id "MSTRG.32144"; transcript_id "MSTRG.32144.147"; exon_number "26";
chr11	StringTie	exon	47289867	47290053	1000	+	.	gene_id "MSTRG.32144"; transcript_id "MSTRG.32144.147"; exon_number "27";
chr11	StringTie	exon	47290149	47290299	1000	+	.	gene_id "MSTRG.32144"; transcript_id "MSTRG.32144.147"; exon_number "28";
chr11	StringTie	exon	47290610	47290816	1000	+	.	gene_id "MSTRG.32144"; transcript_id "MSTRG.32144.147"; exon_number "29";
chr11	StringTie	exon	47293883	47293983	1000	+	.	gene_id "MSTRG.32144"; transcript_id "MSTRG.32144.147"; exon_number "30";
chr11	StringTie	exon	47295496	47295579	1000	+	.	gene_id "MSTRG.32144"; transcript_id "MSTRG.32144.147"; exon_number "31";
chr11	StringTie	exon	47295897	47296055	1000	+	.	gene_id "MSTRG.32144"; transcript_id "MSTRG.32144.147"; exon_number "32";
chr11	StringTie	exon	47308591	47308699	1000	+	.	gene_id "MSTRG.32144"; transcript_id "MSTRG.32144.147"; exon_number "33";
chr11	StringTie	exon	47309281	47309401	1000	+	.	gene_id "MSTRG.32144"; transcript_id "MSTRG.32144.147"; exon_number "34";
chr11	StringTie	exon	47309507	47309612	1000	+	.	gene_id "MSTRG.32144"; transcript_id "MSTRG.32144.147"; exon_number "35";
chr11	StringTie	exon	47311732	47311842	1000	+	.	gene_id "MSTRG.32144"; transcript_id "MSTRG.32144.147"; exon_number "36";
chr11	StringTie	exon	47315220	47315327	1000	+	.	gene_id "MSTRG.32144"; transcript_id "MSTRG.32144.147"; exon_number "37";
chr11	StringTie	exon	47323671	47323835	1000	+	.	gene_id "MSTRG.32144"; transcript_id "MSTRG.32144.147"; exon_number "38";
chr11	StringTie	exon	47324265	47324337	1000	+	.	gene_id "MSTRG.32144"; transcript_id "MSTRG.32144.147"; exon_number "39";
chr11	StringTie	exon	47324471	47324577	1000	+	.	gene_id "MSTRG.32144"; transcript_id "MSTRG.32144.147"; exon_number "40";
chr11	StringTie	exon	47328658	47328704	1000	+	.	gene_id "MSTRG.32144"; transcript_id "MSTRG.32144.147"; exon_number "41";
chr11	StringTie	exon	47329046	47330087	1000	+	.	gene_id "MSTRG.32144"; transcript_id "MSTRG.32144.147"; exon_number "42";
chr11	StringTie	transcript	47257008	47330038	1000	+	.	gene_id "MSTRG.32144"; transcript_id "MSTRG.32144.148";
chr11	StringTie	exon	47257008	47257735	1000	+	.	gene_id "MSTRG.32144"; transcript_id "MSTRG.32144.148"; exon_number "1";
chr11	StringTie	exon	47257996	47258129	1000	+	.	gene_id "MSTRG.32144"; transcript_id "MSTRG.32144.148"; exon_number "2";
chr11	StringTie	exon	47259180	47259259	1000	+	.	gene_id "MSTRG.32144"; transcript_id "MSTRG.32144.148"; exon_number "3";
chr11	StringTie	exon	47259791	47259979	1000	+	.	gene_id "MSTRG.32144"; transcript_id "MSTRG.32144.148"; exon_number "4";
chr11	StringTie	exon	47260409	47260675	1000	+	.	gene_id "MSTRG.32144"; transcript_id "MSTRG.32144.148"; exon_number "5";
chr11	StringTie	exon	47261241	47261449	1000	+	.	gene_id "MSTRG.32144"; transcript_id "MSTRG.32144.148"; exon_number "6";
chr11	StringTie	exon	47261547	47261726	1000	+	.	gene_id "MSTRG.32144"; transcript_id "MSTRG.32144.148"; exon_number "7";
chr11	StringTie	exon	47261919	47262018	1000	+	.	gene_id "MSTRG.32144"; transcript_id "MSTRG.32144.148"; exon_number "8";
chr11	StringTie	exon	47267913	47268026	1000	+	.	gene_id "MSTRG.32144"; transcript_id "MSTRG.32144.148"; exon_number "9";
chr11	StringTie	exon	47268261	47269644	1000	+	.	gene_id "MSTRG.32144"; transcript_id "MSTRG.32144.148"; exon_number "10";
chr11	StringTie	exon	47273827	47273976	1000	+	.	gene_id "MSTRG.32144"; transcript_id "MSTRG.32144.148"; exon_number "11";
chr11	StringTie	exon	47274563	47275159	1000	+	.	gene_id "MSTRG.32144"; transcript_id "MSTRG.32144.148"; exon_number "12";
chr11	StringTie	exon	47275899	47276202	1000	+	.	gene_id "MSTRG.32144"; transcript_id "MSTRG.32144.148"; exon_number "13";
chr11	StringTie	exon	47276732	47276863	1000	+	.	gene_id "MSTRG.32144"; transcript_id "MSTRG.32144.148"; exon_number "14";
chr11	StringTie	exon	47278165	47278278	1000	+	.	gene_id "MSTRG.32144"; transcript_id "MSTRG.32144.148"; exon_number "15";
chr11	StringTie	exon	47278999	47279079	1000	+	.	gene_id "MSTRG.32144"; transcript_id "MSTRG.32144.148"; exon_number "16";
chr11	StringTie	exon	47281575	47281753	1000	+	.	gene_id "MSTRG.32144"; transcript_id "MSTRG.32144.148"; exon_number "17";
chr11	StringTie	exon	47282381	47282616	1000	+	.	gene_id "MSTRG.32144"; transcript_id "MSTRG.32144.148"; exon_number "18";
chr11	StringTie	exon	47282813	47282969	1000	+	.	gene_id "MSTRG.32144"; transcript_id "MSTRG.32144.148"; exon_number "19";
chr11	StringTie	exon	47284178	47284281	1000	+	.	gene_id "MSTRG.32144"; transcript_id "MSTRG.32144.148"; exon_number "20";
chr11	StringTie	exon	47284375	47284565	1000	+	.	gene_id "MSTRG.32144"; transcript_id "MSTRG.32144.148"; exon_number "21";
chr11	StringTie	exon	47284941	47285194	1000	+	.	gene_id "MSTRG.32144"; transcript_id "MSTRG.32144.148"; exon_number "22";
chr11	StringTie	exon	47285451	47285590	1000	+	.	gene_id "MSTRG.32144"; transcript_id "MSTRG.32144.148"; exon_number "23";
chr11	StringTie	exon	47286433	47286534	1000	+	.	gene_id "MSTRG.32144"; transcript_id "MSTRG.32144.148"; exon_number "24";
chr11	StringTie	exon	47288968	47289027	1000	+	.	gene_id "MSTRG.32144"; transcript_id "MSTRG.32144.148"; exon_number "25";
chr11	StringTie	exon	47289391	47289493	1000	+	.	gene_id "MSTRG.32144"; transcript_id "MSTRG.32144.148"; exon_number "26";
chr11	StringTie	exon	47289867	47290053	1000	+	.	gene_id "MSTRG.32144"; transcript_id "MSTRG.32144.148"; exon_number "27";
chr11	StringTie	exon	47290149	47290299	1000	+	.	gene_id "MSTRG.32144"; transcript_id "MSTRG.32144.148"; exon_number "28";
chr11	StringTie	exon	47290610	47290816	1000	+	.	gene_id "MSTRG.32144"; transcript_id "MSTRG.32144.148"; exon_number "29";
chr11	StringTie	exon	47293883	47293983	1000	+	.	gene_id "MSTRG.32144"; transcript_id "MSTRG.32144.148"; exon_number "30";
chr11	StringTie	exon	47295496	47295567	1000	+	.	gene_id "MSTRG.32144"; transcript_id "MSTRG.32144.148"; exon_number "31";
chr11	StringTie	exon	47295897	47296055	1000	+	.	gene_id "MSTRG.32144"; transcript_id "MSTRG.32144.148"; exon_number "32";
chr11	StringTie	exon	47308591	47308699	1000	+	.	gene_id "MSTRG.32144"; transcript_id "MSTRG.32144.148"; exon_number "33";
chr11	StringTie	exon	47309281	47309401	1000	+	.	gene_id "MSTRG.32144"; transcript_id "MSTRG.32144.148"; exon_number "34";
chr11	StringTie	exon	47309507	47309612	1000	+	.	gene_id "MSTRG.32144"; transcript_id "MSTRG.32144.148"; exon_number "35";
chr11	StringTie	exon	47311732	47311842	1000	+	.	gene_id "MSTRG.32144"; transcript_id "MSTRG.32144.148"; exon_number "36";
chr11	StringTie	exon	47315220	47315327	1000	+	.	gene_id "MSTRG.32144"; transcript_id "MSTRG.32144.148"; exon_number "37";
chr11	StringTie	exon	47323671	47323835	1000	+	.	gene_id "MSTRG.32144"; transcript_id "MSTRG.32144.148"; exon_number "38";
chr11	StringTie	exon	47324265	47324337	1000	+	.	gene_id "MSTRG.32144"; transcript_id "MSTRG.32144.148"; exon_number "39";
chr11	StringTie	exon	47324471	47324577	1000	+	.	gene_id "MSTRG.32144"; transcript_id "MSTRG.32144.148"; exon_number "40";
chr11	StringTie	exon	47328658	47328704	1000	+	.	gene_id "MSTRG.32144"; transcript_id "MSTRG.32144.148"; exon_number "41";
chr11	StringTie	exon	47329046	47330038	1000	+	.	gene_id "MSTRG.32144"; transcript_id "MSTRG.32144.148"; exon_number "42";
chr11	StringTie	transcript	47257043	47330059	1000	+	.	gene_id "MSTRG.32144"; transcript_id "MSTRG.32144.149";
chr11	StringTie	exon	47257043	47257635	1000	+	.	gene_id "MSTRG.32144"; transcript_id "MSTRG.32144.149"; exon_number "1";
chr11	StringTie	exon	47257996	47258129	1000	+	.	gene_id "MSTRG.32144"; transcript_id "MSTRG.32144.149"; exon_number "2";
chr11	StringTie	exon	47259180	47259259	1000	+	.	gene_id "MSTRG.32144"; transcript_id "MSTRG.32144.149"; exon_number "3";
chr11	StringTie	exon	47259791	47259979	1000	+	.	gene_id "MSTRG.32144"; transcript_id "MSTRG.32144.149"; exon_number "4";
chr11	StringTie	exon	47260409	47260675	1000	+	.	gene_id "MSTRG.32144"; transcript_id "MSTRG.32144.149"; exon_number "5";
chr11	StringTie	exon	47261241	47261449	1000	+	.	gene_id "MSTRG.32144"; transcript_id "MSTRG.32144.149"; exon_number "6";
chr11	StringTie	exon	47261547	47261726	1000	+	.	gene_id "MSTRG.32144"; transcript_id "MSTRG.32144.149"; exon_number "7";
chr11	StringTie	exon	47261919	47262018	1000	+	.	gene_id "MSTRG.32144"; transcript_id "MSTRG.32144.149"; exon_number "8";
chr11	StringTie	exon	47267913	47268026	1000	+	.	gene_id "MSTRG.32144"; transcript_id "MSTRG.32144.149"; exon_number "9";
chr11	StringTie	exon	47268261	47268355	1000	+	.	gene_id "MSTRG.32144"; transcript_id "MSTRG.32144.149"; exon_number "10";
chr11	StringTie	exon	47268550	47269906	1000	+	.	gene_id "MSTRG.32144"; transcript_id "MSTRG.32144.149"; exon_number "11";
chr11	StringTie	exon	47273827	47273976	1000	+	.	gene_id "MSTRG.32144"; transcript_id "MSTRG.32144.149"; exon_number "12";
chr11	StringTie	exon	47274563	47275159	1000	+	.	gene_id "MSTRG.32144"; transcript_id "MSTRG.32144.149"; exon_number "13";
chr11	StringTie	exon	47275899	47276202	1000	+	.	gene_id "MSTRG.32144"; transcript_id "MSTRG.32144.149"; exon_number "14";
chr11	StringTie	exon	47276732	47276863	1000	+	.	gene_id "MSTRG.32144"; transcript_id "MSTRG.32144.149"; exon_number "15";
chr11	StringTie	exon	47278165	47278278	1000	+	.	gene_id "MSTRG.32144"; transcript_id "MSTRG.32144.149"; exon_number "16";
chr11	StringTie	exon	47278999	47279079	1000	+	.	gene_id "MSTRG.32144"; transcript_id "MSTRG.32144.149"; exon_number "17";
chr11	StringTie	exon	47281575	47281753	1000	+	.	gene_id "MSTRG.32144"; transcript_id "MSTRG.32144.149"; exon_number "18";
chr11	StringTie	exon	47282381	47282616	1000	+	.	gene_id "MSTRG.32144"; transcript_id "MSTRG.32144.149"; exon_number "19";
chr11	StringTie	exon	47282813	47282969	1000	+	.	gene_id "MSTRG.32144"; transcript_id "MSTRG.32144.149"; exon_number "20";
chr11	StringTie	exon	47284178	47284281	1000	+	.	gene_id "MSTRG.32144"; transcript_id "MSTRG.32144.149"; exon_number "21";
chr11	StringTie	exon	47284375	47284565	1000	+	.	gene_id "MSTRG.32144"; transcript_id "MSTRG.32144.149"; exon_number "22";
chr11	StringTie	exon	47284941	47285065	1000	+	.	gene_id "MSTRG.32144"; transcript_id "MSTRG.32144.149"; exon_number "23";
chr11	StringTie	exon	47285451	47285590	1000	+	.	gene_id "MSTRG.32144"; transcript_id "MSTRG.32144.149"; exon_number "24";
chr11	StringTie	exon	47286433	47286534	1000	+	.	gene_id "MSTRG.32144"; transcript_id "MSTRG.32144.149"; exon_number "25";
chr11	StringTie	exon	47289391	47289493	1000	+	.	gene_id "MSTRG.32144"; transcript_id "MSTRG.32144.149"; exon_number "26";
chr11	StringTie	exon	47289867	47290053	1000	+	.	gene_id "MSTRG.32144"; transcript_id "MSTRG.32144.149"; exon_number "27";
chr11	StringTie	exon	47290149	47290299	1000	+	.	gene_id "MSTRG.32144"; transcript_id "MSTRG.32144.149"; exon_number "28";
chr11	StringTie	exon	47290610	47290816	1000	+	.	gene_id "MSTRG.32144"; transcript_id "MSTRG.32144.149"; exon_number "29";
chr11	StringTie	exon	47292543	47292596	1000	+	.	gene_id "MSTRG.32144"; transcript_id "MSTRG.32144.149"; exon_number "30";
chr11	StringTie	exon	47293883	47293983	1000	+	.	gene_id "MSTRG.32144"; transcript_id "MSTRG.32144.149"; exon_number "31";
chr11	StringTie	exon	47295496	47295567	1000	+	.	gene_id "MSTRG.32144"; transcript_id "MSTRG.32144.149"; exon_number "32";
chr11	StringTie	exon	47295897	47296055	1000	+	.	gene_id "MSTRG.32144"; transcript_id "MSTRG.32144.149"; exon_number "33";
chr11	StringTie	exon	47308591	47308699	1000	+	.	gene_id "MSTRG.32144"; transcript_id "MSTRG.32144.149"; exon_number "34";
chr11	StringTie	exon	47308980	47309042	1000	+	.	gene_id "MSTRG.32144"; transcript_id "MSTRG.32144.149"; exon_number "35";
chr11	StringTie	exon	47309281	47309401	1000	+	.	gene_id "MSTRG.32144"; transcript_id "MSTRG.32144.149"; exon_number "36";
chr11	StringTie	exon	47309507	47309612	1000	+	.	gene_id "MSTRG.32144"; transcript_id "MSTRG.32144.149"; exon_number "37";
chr11	StringTie	exon	47311732	47311842	1000	+	.	gene_id "MSTRG.32144"; transcript_id "MSTRG.32144.149"; exon_number "38";
chr11	StringTie	exon	47315220	47315327	1000	+	.	gene_id "MSTRG.32144"; transcript_id "MSTRG.32144.149"; exon_number "39";
chr11	StringTie	exon	47323671	47323835	1000	+	.	gene_id "MSTRG.32144"; transcript_id "MSTRG.32144.149"; exon_number "40";
chr11	StringTie	exon	47324265	47324337	1000	+	.	gene_id "MSTRG.32144"; transcript_id "MSTRG.32144.149"; exon_number "41";
chr11	StringTie	exon	47324471	47326552	1000	+	.	gene_id "MSTRG.32144"; transcript_id "MSTRG.32144.149"; exon_number "42";
chr11	StringTie	exon	47326738	47326807	1000	+	.	gene_id "MSTRG.32144"; transcript_id "MSTRG.32144.149"; exon_number "43";
chr11	StringTie	exon	47328658	47328704	1000	+	.	gene_id "MSTRG.32144"; transcript_id "MSTRG.32144.149"; exon_number "44";
chr11	StringTie	exon	47329046	47330059	1000	+	.	gene_id "MSTRG.32144"; transcript_id "MSTRG.32144.149"; exon_number "45";
chr11	StringTie	transcript	47214404	47239294	1000	+	.	gene_id "MSTRG.32144"; transcript_id "MSTRG.32144.15";
chr11	StringTie	exon	47214404	47214674	1000	+	.	gene_id "MSTRG.32144"; transcript_id "MSTRG.32144.15"; exon_number "1";
chr11	StringTie	exon	47215071	47215263	1000	+	.	gene_id "MSTRG.32144"; transcript_id "MSTRG.32144.15"; exon_number "2";
chr11	StringTie	exon	47216336	47216472	1000	+	.	gene_id "MSTRG.32144"; transcript_id "MSTRG.32144.15"; exon_number "3";
chr11	StringTie	exon	47216867	47217049	1000	+	.	gene_id "MSTRG.32144"; transcript_id "MSTRG.32144.15"; exon_number "4";
chr11	StringTie	exon	47232814	47232959	1000	+	.	gene_id "MSTRG.32144"; transcript_id "MSTRG.32144.15"; exon_number "5";
chr11	StringTie	exon	47234573	47234672	1000	+	.	gene_id "MSTRG.32144"; transcript_id "MSTRG.32144.15"; exon_number "6";
chr11	StringTie	exon	47234757	47234934	1000	+	.	gene_id "MSTRG.32144"; transcript_id "MSTRG.32144.15"; exon_number "7";
chr11	StringTie	exon	47235270	47235412	1000	+	.	gene_id "MSTRG.32144"; transcript_id "MSTRG.32144.15"; exon_number "8";
chr11	StringTie	exon	47237841	47238001	1000	+	.	gene_id "MSTRG.32144"; transcript_id "MSTRG.32144.15"; exon_number "9";
chr11	StringTie	exon	47238138	47238183	1000	+	.	gene_id "MSTRG.32144"; transcript_id "MSTRG.32144.15"; exon_number "10";
chr11	StringTie	exon	47238800	47239294	1000	+	.	gene_id "MSTRG.32144"; transcript_id "MSTRG.32144.15"; exon_number "11";
chr11	StringTie	transcript	47257050	47330037	1000	+	.	gene_id "MSTRG.32144"; transcript_id "MSTRG.32144.150";
chr11	StringTie	exon	47257050	47257772	1000	+	.	gene_id "MSTRG.32144"; transcript_id "MSTRG.32144.150"; exon_number "1";
chr11	StringTie	exon	47257996	47258129	1000	+	.	gene_id "MSTRG.32144"; transcript_id "MSTRG.32144.150"; exon_number "2";
chr11	StringTie	exon	47259180	47259259	1000	+	.	gene_id "MSTRG.32144"; transcript_id "MSTRG.32144.150"; exon_number "3";
chr11	StringTie	exon	47259791	47259979	1000	+	.	gene_id "MSTRG.32144"; transcript_id "MSTRG.32144.150"; exon_number "4";
chr11	StringTie	exon	47260409	47260675	1000	+	.	gene_id "MSTRG.32144"; transcript_id "MSTRG.32144.150"; exon_number "5";
chr11	StringTie	exon	47261241	47261449	1000	+	.	gene_id "MSTRG.32144"; transcript_id "MSTRG.32144.150"; exon_number "6";
chr11	StringTie	exon	47261547	47261726	1000	+	.	gene_id "MSTRG.32144"; transcript_id "MSTRG.32144.150"; exon_number "7";
chr11	StringTie	exon	47261919	47262018	1000	+	.	gene_id "MSTRG.32144"; transcript_id "MSTRG.32144.150"; exon_number "8";
chr11	StringTie	exon	47267913	47268026	1000	+	.	gene_id "MSTRG.32144"; transcript_id "MSTRG.32144.150"; exon_number "9";
chr11	StringTie	exon	47268261	47268355	1000	+	.	gene_id "MSTRG.32144"; transcript_id "MSTRG.32144.150"; exon_number "10";
chr11	StringTie	exon	47268550	47269750	1000	+	.	gene_id "MSTRG.32144"; transcript_id "MSTRG.32144.150"; exon_number "11";
chr11	StringTie	exon	47273827	47273976	1000	+	.	gene_id "MSTRG.32144"; transcript_id "MSTRG.32144.150"; exon_number "12";
chr11	StringTie	exon	47274563	47275159	1000	+	.	gene_id "MSTRG.32144"; transcript_id "MSTRG.32144.150"; exon_number "13";
chr11	StringTie	exon	47275899	47276202	1000	+	.	gene_id "MSTRG.32144"; transcript_id "MSTRG.32144.150"; exon_number "14";
chr11	StringTie	exon	47276732	47276863	1000	+	.	gene_id "MSTRG.32144"; transcript_id "MSTRG.32144.150"; exon_number "15";
chr11	StringTie	exon	47278165	47278278	1000	+	.	gene_id "MSTRG.32144"; transcript_id "MSTRG.32144.150"; exon_number "16";
chr11	StringTie	exon	47278999	47279079	1000	+	.	gene_id "MSTRG.32144"; transcript_id "MSTRG.32144.150"; exon_number "17";
chr11	StringTie	exon	47281575	47281753	1000	+	.	gene_id "MSTRG.32144"; transcript_id "MSTRG.32144.150"; exon_number "18";
chr11	StringTie	exon	47282381	47282616	1000	+	.	gene_id "MSTRG.32144"; transcript_id "MSTRG.32144.150"; exon_number "19";
chr11	StringTie	exon	47282813	47282969	1000	+	.	gene_id "MSTRG.32144"; transcript_id "MSTRG.32144.150"; exon_number "20";
chr11	StringTie	exon	47284178	47284281	1000	+	.	gene_id "MSTRG.32144"; transcript_id "MSTRG.32144.150"; exon_number "21";
chr11	StringTie	exon	47284375	47284565	1000	+	.	gene_id "MSTRG.32144"; transcript_id "MSTRG.32144.150"; exon_number "22";
chr11	StringTie	exon	47284941	47285065	1000	+	.	gene_id "MSTRG.32144"; transcript_id "MSTRG.32144.150"; exon_number "23";
chr11	StringTie	exon	47285451	47285590	1000	+	.	gene_id "MSTRG.32144"; transcript_id "MSTRG.32144.150"; exon_number "24";
chr11	StringTie	exon	47286433	47286534	1000	+	.	gene_id "MSTRG.32144"; transcript_id "MSTRG.32144.150"; exon_number "25";
chr11	StringTie	exon	47288968	47289027	1000	+	.	gene_id "MSTRG.32144"; transcript_id "MSTRG.32144.150"; exon_number "26";
chr11	StringTie	exon	47289391	47289493	1000	+	.	gene_id "MSTRG.32144"; transcript_id "MSTRG.32144.150"; exon_number "27";
chr11	StringTie	exon	47289867	47290053	1000	+	.	gene_id "MSTRG.32144"; transcript_id "MSTRG.32144.150"; exon_number "28";
chr11	StringTie	exon	47290149	47290299	1000	+	.	gene_id "MSTRG.32144"; transcript_id "MSTRG.32144.150"; exon_number "29";
chr11	StringTie	exon	47290610	47290816	1000	+	.	gene_id "MSTRG.32144"; transcript_id "MSTRG.32144.150"; exon_number "30";
chr11	StringTie	exon	47293883	47293983	1000	+	.	gene_id "MSTRG.32144"; transcript_id "MSTRG.32144.150"; exon_number "31";
chr11	StringTie	exon	47295496	47295579	1000	+	.	gene_id "MSTRG.32144"; transcript_id "MSTRG.32144.150"; exon_number "32";
chr11	StringTie	exon	47295897	47296055	1000	+	.	gene_id "MSTRG.32144"; transcript_id "MSTRG.32144.150"; exon_number "33";
chr11	StringTie	exon	47308591	47308699	1000	+	.	gene_id "MSTRG.32144"; transcript_id "MSTRG.32144.150"; exon_number "34";
chr11	StringTie	exon	47309281	47309401	1000	+	.	gene_id "MSTRG.32144"; transcript_id "MSTRG.32144.150"; exon_number "35";
chr11	StringTie	exon	47309507	47309612	1000	+	.	gene_id "MSTRG.32144"; transcript_id "MSTRG.32144.150"; exon_number "36";
chr11	StringTie	exon	47311732	47311842	1000	+	.	gene_id "MSTRG.32144"; transcript_id "MSTRG.32144.150"; exon_number "37";
chr11	StringTie	exon	47315220	47315327	1000	+	.	gene_id "MSTRG.32144"; transcript_id "MSTRG.32144.150"; exon_number "38";
chr11	StringTie	exon	47323671	47323835	1000	+	.	gene_id "MSTRG.32144"; transcript_id "MSTRG.32144.150"; exon_number "39";
chr11	StringTie	exon	47324265	47324337	1000	+	.	gene_id "MSTRG.32144"; transcript_id "MSTRG.32144.150"; exon_number "40";
chr11	StringTie	exon	47324471	47324577	1000	+	.	gene_id "MSTRG.32144"; transcript_id "MSTRG.32144.150"; exon_number "41";
chr11	StringTie	exon	47326738	47326807	1000	+	.	gene_id "MSTRG.32144"; transcript_id "MSTRG.32144.150"; exon_number "42";
chr11	StringTie	exon	47328658	47328704	1000	+	.	gene_id "MSTRG.32144"; transcript_id "MSTRG.32144.150"; exon_number "43";
chr11	StringTie	exon	47329046	47330037	1000	+	.	gene_id "MSTRG.32144"; transcript_id "MSTRG.32144.150"; exon_number "44";
chr11	StringTie	transcript	47257081	47330046	1000	+	.	gene_id "MSTRG.32144"; transcript_id "MSTRG.32144.151";
chr11	StringTie	exon	47257081	47257735	1000	+	.	gene_id "MSTRG.32144"; transcript_id "MSTRG.32144.151"; exon_number "1";
chr11	StringTie	exon	47257996	47259979	1000	+	.	gene_id "MSTRG.32144"; transcript_id "MSTRG.32144.151"; exon_number "2";
chr11	StringTie	exon	47260409	47260675	1000	+	.	gene_id "MSTRG.32144"; transcript_id "MSTRG.32144.151"; exon_number "3";
chr11	StringTie	exon	47261241	47261449	1000	+	.	gene_id "MSTRG.32144"; transcript_id "MSTRG.32144.151"; exon_number "4";
chr11	StringTie	exon	47261547	47261726	1000	+	.	gene_id "MSTRG.32144"; transcript_id "MSTRG.32144.151"; exon_number "5";
chr11	StringTie	exon	47261919	47262018	1000	+	.	gene_id "MSTRG.32144"; transcript_id "MSTRG.32144.151"; exon_number "6";
chr11	StringTie	exon	47267913	47268026	1000	+	.	gene_id "MSTRG.32144"; transcript_id "MSTRG.32144.151"; exon_number "7";
chr11	StringTie	exon	47268261	47268355	1000	+	.	gene_id "MSTRG.32144"; transcript_id "MSTRG.32144.151"; exon_number "8";
chr11	StringTie	exon	47268550	47269906	1000	+	.	gene_id "MSTRG.32144"; transcript_id "MSTRG.32144.151"; exon_number "9";
chr11	StringTie	exon	47273827	47273976	1000	+	.	gene_id "MSTRG.32144"; transcript_id "MSTRG.32144.151"; exon_number "10";
chr11	StringTie	exon	47274563	47275159	1000	+	.	gene_id "MSTRG.32144"; transcript_id "MSTRG.32144.151"; exon_number "11";
chr11	StringTie	exon	47275899	47276202	1000	+	.	gene_id "MSTRG.32144"; transcript_id "MSTRG.32144.151"; exon_number "12";
chr11	StringTie	exon	47276732	47276863	1000	+	.	gene_id "MSTRG.32144"; transcript_id "MSTRG.32144.151"; exon_number "13";
chr11	StringTie	exon	47278165	47278278	1000	+	.	gene_id "MSTRG.32144"; transcript_id "MSTRG.32144.151"; exon_number "14";
chr11	StringTie	exon	47278999	47279079	1000	+	.	gene_id "MSTRG.32144"; transcript_id "MSTRG.32144.151"; exon_number "15";
chr11	StringTie	exon	47281575	47281753	1000	+	.	gene_id "MSTRG.32144"; transcript_id "MSTRG.32144.151"; exon_number "16";
chr11	StringTie	exon	47282381	47282616	1000	+	.	gene_id "MSTRG.32144"; transcript_id "MSTRG.32144.151"; exon_number "17";
chr11	StringTie	exon	47282813	47282969	1000	+	.	gene_id "MSTRG.32144"; transcript_id "MSTRG.32144.151"; exon_number "18";
chr11	StringTie	exon	47284178	47284281	1000	+	.	gene_id "MSTRG.32144"; transcript_id "MSTRG.32144.151"; exon_number "19";
chr11	StringTie	exon	47284375	47284565	1000	+	.	gene_id "MSTRG.32144"; transcript_id "MSTRG.32144.151"; exon_number "20";
chr11	StringTie	exon	47284941	47285065	1000	+	.	gene_id "MSTRG.32144"; transcript_id "MSTRG.32144.151"; exon_number "21";
chr11	StringTie	exon	47285451	47285590	1000	+	.	gene_id "MSTRG.32144"; transcript_id "MSTRG.32144.151"; exon_number "22";
chr11	StringTie	exon	47286433	47286534	1000	+	.	gene_id "MSTRG.32144"; transcript_id "MSTRG.32144.151"; exon_number "23";
chr11	StringTie	exon	47289391	47289493	1000	+	.	gene_id "MSTRG.32144"; transcript_id "MSTRG.32144.151"; exon_number "24";
chr11	StringTie	exon	47289867	47290053	1000	+	.	gene_id "MSTRG.32144"; transcript_id "MSTRG.32144.151"; exon_number "25";
chr11	StringTie	exon	47290149	47290299	1000	+	.	gene_id "MSTRG.32144"; transcript_id "MSTRG.32144.151"; exon_number "26";
chr11	StringTie	exon	47290610	47290816	1000	+	.	gene_id "MSTRG.32144"; transcript_id "MSTRG.32144.151"; exon_number "27";
chr11	StringTie	exon	47293883	47293983	1000	+	.	gene_id "MSTRG.32144"; transcript_id "MSTRG.32144.151"; exon_number "28";
chr11	StringTie	exon	47295496	47295567	1000	+	.	gene_id "MSTRG.32144"; transcript_id "MSTRG.32144.151"; exon_number "29";
chr11	StringTie	exon	47295897	47296055	1000	+	.	gene_id "MSTRG.32144"; transcript_id "MSTRG.32144.151"; exon_number "30";
chr11	StringTie	exon	47308591	47308699	1000	+	.	gene_id "MSTRG.32144"; transcript_id "MSTRG.32144.151"; exon_number "31";
chr11	StringTie	exon	47309281	47309401	1000	+	.	gene_id "MSTRG.32144"; transcript_id "MSTRG.32144.151"; exon_number "32";
chr11	StringTie	exon	47309507	47309612	1000	+	.	gene_id "MSTRG.32144"; transcript_id "MSTRG.32144.151"; exon_number "33";
chr11	StringTie	exon	47311732	47311842	1000	+	.	gene_id "MSTRG.32144"; transcript_id "MSTRG.32144.151"; exon_number "34";
chr11	StringTie	exon	47315220	47315327	1000	+	.	gene_id "MSTRG.32144"; transcript_id "MSTRG.32144.151"; exon_number "35";
chr11	StringTie	exon	47323671	47323835	1000	+	.	gene_id "MSTRG.32144"; transcript_id "MSTRG.32144.151"; exon_number "36";
chr11	StringTie	exon	47324265	47324337	1000	+	.	gene_id "MSTRG.32144"; transcript_id "MSTRG.32144.151"; exon_number "37";
chr11	StringTie	exon	47324471	47324577	1000	+	.	gene_id "MSTRG.32144"; transcript_id "MSTRG.32144.151"; exon_number "38";
chr11	StringTie	exon	47326738	47326807	1000	+	.	gene_id "MSTRG.32144"; transcript_id "MSTRG.32144.151"; exon_number "39";
chr11	StringTie	exon	47328658	47328704	1000	+	.	gene_id "MSTRG.32144"; transcript_id "MSTRG.32144.151"; exon_number "40";
chr11	StringTie	exon	47329046	47330046	1000	+	.	gene_id "MSTRG.32144"; transcript_id "MSTRG.32144.151"; exon_number "41";
chr11	StringTie	transcript	47257104	47330124	1000	+	.	gene_id "MSTRG.32144"; transcript_id "MSTRG.32144.152";
chr11	StringTie	exon	47257104	47257735	1000	+	.	gene_id "MSTRG.32144"; transcript_id "MSTRG.32144.152"; exon_number "1";
chr11	StringTie	exon	47257996	47258129	1000	+	.	gene_id "MSTRG.32144"; transcript_id "MSTRG.32144.152"; exon_number "2";
chr11	StringTie	exon	47259101	47259259	1000	+	.	gene_id "MSTRG.32144"; transcript_id "MSTRG.32144.152"; exon_number "3";
chr11	StringTie	exon	47259791	47259979	1000	+	.	gene_id "MSTRG.32144"; transcript_id "MSTRG.32144.152"; exon_number "4";
chr11	StringTie	exon	47260409	47260675	1000	+	.	gene_id "MSTRG.32144"; transcript_id "MSTRG.32144.152"; exon_number "5";
chr11	StringTie	exon	47261241	47261449	1000	+	.	gene_id "MSTRG.32144"; transcript_id "MSTRG.32144.152"; exon_number "6";
chr11	StringTie	exon	47261547	47261726	1000	+	.	gene_id "MSTRG.32144"; transcript_id "MSTRG.32144.152"; exon_number "7";
chr11	StringTie	exon	47261919	47262018	1000	+	.	gene_id "MSTRG.32144"; transcript_id "MSTRG.32144.152"; exon_number "8";
chr11	StringTie	exon	47267913	47268026	1000	+	.	gene_id "MSTRG.32144"; transcript_id "MSTRG.32144.152"; exon_number "9";
chr11	StringTie	exon	47268261	47268355	1000	+	.	gene_id "MSTRG.32144"; transcript_id "MSTRG.32144.152"; exon_number "10";
chr11	StringTie	exon	47268550	47269906	1000	+	.	gene_id "MSTRG.32144"; transcript_id "MSTRG.32144.152"; exon_number "11";
chr11	StringTie	exon	47273827	47273976	1000	+	.	gene_id "MSTRG.32144"; transcript_id "MSTRG.32144.152"; exon_number "12";
chr11	StringTie	exon	47274563	47275159	1000	+	.	gene_id "MSTRG.32144"; transcript_id "MSTRG.32144.152"; exon_number "13";
chr11	StringTie	exon	47275899	47276202	1000	+	.	gene_id "MSTRG.32144"; transcript_id "MSTRG.32144.152"; exon_number "14";
chr11	StringTie	exon	47276732	47276863	1000	+	.	gene_id "MSTRG.32144"; transcript_id "MSTRG.32144.152"; exon_number "15";
chr11	StringTie	exon	47278165	47278278	1000	+	.	gene_id "MSTRG.32144"; transcript_id "MSTRG.32144.152"; exon_number "16";
chr11	StringTie	exon	47278999	47279079	1000	+	.	gene_id "MSTRG.32144"; transcript_id "MSTRG.32144.152"; exon_number "17";
chr11	StringTie	exon	47281575	47281753	1000	+	.	gene_id "MSTRG.32144"; transcript_id "MSTRG.32144.152"; exon_number "18";
chr11	StringTie	exon	47282381	47282616	1000	+	.	gene_id "MSTRG.32144"; transcript_id "MSTRG.32144.152"; exon_number "19";
chr11	StringTie	exon	47282813	47282969	1000	+	.	gene_id "MSTRG.32144"; transcript_id "MSTRG.32144.152"; exon_number "20";
chr11	StringTie	exon	47284178	47284281	1000	+	.	gene_id "MSTRG.32144"; transcript_id "MSTRG.32144.152"; exon_number "21";
chr11	StringTie	exon	47284375	47284565	1000	+	.	gene_id "MSTRG.32144"; transcript_id "MSTRG.32144.152"; exon_number "22";
chr11	StringTie	exon	47284941	47285194	1000	+	.	gene_id "MSTRG.32144"; transcript_id "MSTRG.32144.152"; exon_number "23";
chr11	StringTie	exon	47285451	47285590	1000	+	.	gene_id "MSTRG.32144"; transcript_id "MSTRG.32144.152"; exon_number "24";
chr11	StringTie	exon	47286433	47286534	1000	+	.	gene_id "MSTRG.32144"; transcript_id "MSTRG.32144.152"; exon_number "25";
chr11	StringTie	exon	47289391	47289493	1000	+	.	gene_id "MSTRG.32144"; transcript_id "MSTRG.32144.152"; exon_number "26";
chr11	StringTie	exon	47289867	47290053	1000	+	.	gene_id "MSTRG.32144"; transcript_id "MSTRG.32144.152"; exon_number "27";
chr11	StringTie	exon	47290149	47290299	1000	+	.	gene_id "MSTRG.32144"; transcript_id "MSTRG.32144.152"; exon_number "28";
chr11	StringTie	exon	47290610	47290816	1000	+	.	gene_id "MSTRG.32144"; transcript_id "MSTRG.32144.152"; exon_number "29";
chr11	StringTie	exon	47293883	47293983	1000	+	.	gene_id "MSTRG.32144"; transcript_id "MSTRG.32144.152"; exon_number "30";
chr11	StringTie	exon	47295496	47295579	1000	+	.	gene_id "MSTRG.32144"; transcript_id "MSTRG.32144.152"; exon_number "31";
chr11	StringTie	exon	47295897	47296055	1000	+	.	gene_id "MSTRG.32144"; transcript_id "MSTRG.32144.152"; exon_number "32";
chr11	StringTie	exon	47308591	47308699	1000	+	.	gene_id "MSTRG.32144"; transcript_id "MSTRG.32144.152"; exon_number "33";
chr11	StringTie	exon	47309281	47309401	1000	+	.	gene_id "MSTRG.32144"; transcript_id "MSTRG.32144.152"; exon_number "34";
chr11	StringTie	exon	47309507	47309612	1000	+	.	gene_id "MSTRG.32144"; transcript_id "MSTRG.32144.152"; exon_number "35";
chr11	StringTie	exon	47311732	47311842	1000	+	.	gene_id "MSTRG.32144"; transcript_id "MSTRG.32144.152"; exon_number "36";
chr11	StringTie	exon	47315220	47315327	1000	+	.	gene_id "MSTRG.32144"; transcript_id "MSTRG.32144.152"; exon_number "37";
chr11	StringTie	exon	47323671	47323835	1000	+	.	gene_id "MSTRG.32144"; transcript_id "MSTRG.32144.152"; exon_number "38";
chr11	StringTie	exon	47324265	47324337	1000	+	.	gene_id "MSTRG.32144"; transcript_id "MSTRG.32144.152"; exon_number "39";
chr11	StringTie	exon	47324471	47324577	1000	+	.	gene_id "MSTRG.32144"; transcript_id "MSTRG.32144.152"; exon_number "40";
chr11	StringTie	exon	47326738	47326807	1000	+	.	gene_id "MSTRG.32144"; transcript_id "MSTRG.32144.152"; exon_number "41";
chr11	StringTie	exon	47328658	47328704	1000	+	.	gene_id "MSTRG.32144"; transcript_id "MSTRG.32144.152"; exon_number "42";
chr11	StringTie	exon	47329046	47330124	1000	+	.	gene_id "MSTRG.32144"; transcript_id "MSTRG.32144.152"; exon_number "43";
chr11	StringTie	transcript	47257104	47330037	1000	+	.	gene_id "MSTRG.32144"; transcript_id "MSTRG.32144.153";
chr11	StringTie	exon	47257104	47257735	1000	+	.	gene_id "MSTRG.32144"; transcript_id "MSTRG.32144.153"; exon_number "1";
chr11	StringTie	exon	47257996	47258129	1000	+	.	gene_id "MSTRG.32144"; transcript_id "MSTRG.32144.153"; exon_number "2";
chr11	StringTie	exon	47259180	47259259	1000	+	.	gene_id "MSTRG.32144"; transcript_id "MSTRG.32144.153"; exon_number "3";
chr11	StringTie	exon	47259786	47259979	1000	+	.	gene_id "MSTRG.32144"; transcript_id "MSTRG.32144.153"; exon_number "4";
chr11	StringTie	exon	47260409	47260675	1000	+	.	gene_id "MSTRG.32144"; transcript_id "MSTRG.32144.153"; exon_number "5";
chr11	StringTie	exon	47261241	47261449	1000	+	.	gene_id "MSTRG.32144"; transcript_id "MSTRG.32144.153"; exon_number "6";
chr11	StringTie	exon	47261547	47261726	1000	+	.	gene_id "MSTRG.32144"; transcript_id "MSTRG.32144.153"; exon_number "7";
chr11	StringTie	exon	47261919	47262018	1000	+	.	gene_id "MSTRG.32144"; transcript_id "MSTRG.32144.153"; exon_number "8";
chr11	StringTie	exon	47267913	47268026	1000	+	.	gene_id "MSTRG.32144"; transcript_id "MSTRG.32144.153"; exon_number "9";
chr11	StringTie	exon	47268261	47268355	1000	+	.	gene_id "MSTRG.32144"; transcript_id "MSTRG.32144.153"; exon_number "10";
chr11	StringTie	exon	47268550	47269906	1000	+	.	gene_id "MSTRG.32144"; transcript_id "MSTRG.32144.153"; exon_number "11";
chr11	StringTie	exon	47273827	47273976	1000	+	.	gene_id "MSTRG.32144"; transcript_id "MSTRG.32144.153"; exon_number "12";
chr11	StringTie	exon	47274563	47275159	1000	+	.	gene_id "MSTRG.32144"; transcript_id "MSTRG.32144.153"; exon_number "13";
chr11	StringTie	exon	47275899	47276202	1000	+	.	gene_id "MSTRG.32144"; transcript_id "MSTRG.32144.153"; exon_number "14";
chr11	StringTie	exon	47276732	47276863	1000	+	.	gene_id "MSTRG.32144"; transcript_id "MSTRG.32144.153"; exon_number "15";
chr11	StringTie	exon	47278165	47278278	1000	+	.	gene_id "MSTRG.32144"; transcript_id "MSTRG.32144.153"; exon_number "16";
chr11	StringTie	exon	47278999	47279079	1000	+	.	gene_id "MSTRG.32144"; transcript_id "MSTRG.32144.153"; exon_number "17";
chr11	StringTie	exon	47281575	47281753	1000	+	.	gene_id "MSTRG.32144"; transcript_id "MSTRG.32144.153"; exon_number "18";
chr11	StringTie	exon	47282381	47282616	1000	+	.	gene_id "MSTRG.32144"; transcript_id "MSTRG.32144.153"; exon_number "19";
chr11	StringTie	exon	47282813	47282969	1000	+	.	gene_id "MSTRG.32144"; transcript_id "MSTRG.32144.153"; exon_number "20";
chr11	StringTie	exon	47284178	47284281	1000	+	.	gene_id "MSTRG.32144"; transcript_id "MSTRG.32144.153"; exon_number "21";
chr11	StringTie	exon	47284399	47284565	1000	+	.	gene_id "MSTRG.32144"; transcript_id "MSTRG.32144.153"; exon_number "22";
chr11	StringTie	exon	47284941	47285194	1000	+	.	gene_id "MSTRG.32144"; transcript_id "MSTRG.32144.153"; exon_number "23";
chr11	StringTie	exon	47285451	47285590	1000	+	.	gene_id "MSTRG.32144"; transcript_id "MSTRG.32144.153"; exon_number "24";
chr11	StringTie	exon	47286433	47286534	1000	+	.	gene_id "MSTRG.32144"; transcript_id "MSTRG.32144.153"; exon_number "25";
chr11	StringTie	exon	47289391	47289493	1000	+	.	gene_id "MSTRG.32144"; transcript_id "MSTRG.32144.153"; exon_number "26";
chr11	StringTie	exon	47289867	47290053	1000	+	.	gene_id "MSTRG.32144"; transcript_id "MSTRG.32144.153"; exon_number "27";
chr11	StringTie	exon	47290149	47290299	1000	+	.	gene_id "MSTRG.32144"; transcript_id "MSTRG.32144.153"; exon_number "28";
chr11	StringTie	exon	47290610	47290816	1000	+	.	gene_id "MSTRG.32144"; transcript_id "MSTRG.32144.153"; exon_number "29";
chr11	StringTie	exon	47293883	47293983	1000	+	.	gene_id "MSTRG.32144"; transcript_id "MSTRG.32144.153"; exon_number "30";
chr11	StringTie	exon	47295496	47295567	1000	+	.	gene_id "MSTRG.32144"; transcript_id "MSTRG.32144.153"; exon_number "31";
chr11	StringTie	exon	47295897	47296055	1000	+	.	gene_id "MSTRG.32144"; transcript_id "MSTRG.32144.153"; exon_number "32";
chr11	StringTie	exon	47308591	47308699	1000	+	.	gene_id "MSTRG.32144"; transcript_id "MSTRG.32144.153"; exon_number "33";
chr11	StringTie	exon	47309281	47309401	1000	+	.	gene_id "MSTRG.32144"; transcript_id "MSTRG.32144.153"; exon_number "34";
chr11	StringTie	exon	47309507	47309612	1000	+	.	gene_id "MSTRG.32144"; transcript_id "MSTRG.32144.153"; exon_number "35";
chr11	StringTie	exon	47311732	47311842	1000	+	.	gene_id "MSTRG.32144"; transcript_id "MSTRG.32144.153"; exon_number "36";
chr11	StringTie	exon	47315220	47315327	1000	+	.	gene_id "MSTRG.32144"; transcript_id "MSTRG.32144.153"; exon_number "37";
chr11	StringTie	exon	47323671	47323835	1000	+	.	gene_id "MSTRG.32144"; transcript_id "MSTRG.32144.153"; exon_number "38";
chr11	StringTie	exon	47324265	47324337	1000	+	.	gene_id "MSTRG.32144"; transcript_id "MSTRG.32144.153"; exon_number "39";
chr11	StringTie	exon	47324471	47324577	1000	+	.	gene_id "MSTRG.32144"; transcript_id "MSTRG.32144.153"; exon_number "40";
chr11	StringTie	exon	47326738	47326807	1000	+	.	gene_id "MSTRG.32144"; transcript_id "MSTRG.32144.153"; exon_number "41";
chr11	StringTie	exon	47328658	47328704	1000	+	.	gene_id "MSTRG.32144"; transcript_id "MSTRG.32144.153"; exon_number "42";
chr11	StringTie	exon	47329046	47330037	1000	+	.	gene_id "MSTRG.32144"; transcript_id "MSTRG.32144.153"; exon_number "43";
chr11	StringTie	transcript	47257115	47269012	1000	+	.	gene_id "MSTRG.32144"; transcript_id "MSTRG.32144.154";
chr11	StringTie	exon	47257115	47257735	1000	+	.	gene_id "MSTRG.32144"; transcript_id "MSTRG.32144.154"; exon_number "1";
chr11	StringTie	exon	47257996	47258129	1000	+	.	gene_id "MSTRG.32144"; transcript_id "MSTRG.32144.154"; exon_number "2";
chr11	StringTie	exon	47259180	47259259	1000	+	.	gene_id "MSTRG.32144"; transcript_id "MSTRG.32144.154"; exon_number "3";
chr11	StringTie	exon	47259786	47259850	1000	+	.	gene_id "MSTRG.32144"; transcript_id "MSTRG.32144.154"; exon_number "4";
chr11	StringTie	exon	47259925	47259979	1000	+	.	gene_id "MSTRG.32144"; transcript_id "MSTRG.32144.154"; exon_number "5";
chr11	StringTie	exon	47260409	47260675	1000	+	.	gene_id "MSTRG.32144"; transcript_id "MSTRG.32144.154"; exon_number "6";
chr11	StringTie	exon	47261241	47261449	1000	+	.	gene_id "MSTRG.32144"; transcript_id "MSTRG.32144.154"; exon_number "7";
chr11	StringTie	exon	47261547	47261726	1000	+	.	gene_id "MSTRG.32144"; transcript_id "MSTRG.32144.154"; exon_number "8";
chr11	StringTie	exon	47261919	47262018	1000	+	.	gene_id "MSTRG.32144"; transcript_id "MSTRG.32144.154"; exon_number "9";
chr11	StringTie	exon	47267913	47268026	1000	+	.	gene_id "MSTRG.32144"; transcript_id "MSTRG.32144.154"; exon_number "10";
chr11	StringTie	exon	47268261	47268355	1000	+	.	gene_id "MSTRG.32144"; transcript_id "MSTRG.32144.154"; exon_number "11";
chr11	StringTie	exon	47268550	47269012	1000	+	.	gene_id "MSTRG.32144"; transcript_id "MSTRG.32144.154"; exon_number "12";
chr11	StringTie	transcript	47257130	47330038	1000	+	.	gene_id "MSTRG.32144"; transcript_id "MSTRG.32144.155";
chr11	StringTie	exon	47257130	47257635	1000	+	.	gene_id "MSTRG.32144"; transcript_id "MSTRG.32144.155"; exon_number "1";
chr11	StringTie	exon	47257996	47258129	1000	+	.	gene_id "MSTRG.32144"; transcript_id "MSTRG.32144.155"; exon_number "2";
chr11	StringTie	exon	47259180	47259259	1000	+	.	gene_id "MSTRG.32144"; transcript_id "MSTRG.32144.155"; exon_number "3";
chr11	StringTie	exon	47259791	47259979	1000	+	.	gene_id "MSTRG.32144"; transcript_id "MSTRG.32144.155"; exon_number "4";
chr11	StringTie	exon	47260409	47260675	1000	+	.	gene_id "MSTRG.32144"; transcript_id "MSTRG.32144.155"; exon_number "5";
chr11	StringTie	exon	47261241	47261449	1000	+	.	gene_id "MSTRG.32144"; transcript_id "MSTRG.32144.155"; exon_number "6";
chr11	StringTie	exon	47261547	47261726	1000	+	.	gene_id "MSTRG.32144"; transcript_id "MSTRG.32144.155"; exon_number "7";
chr11	StringTie	exon	47261919	47262018	1000	+	.	gene_id "MSTRG.32144"; transcript_id "MSTRG.32144.155"; exon_number "8";
chr11	StringTie	exon	47267913	47268026	1000	+	.	gene_id "MSTRG.32144"; transcript_id "MSTRG.32144.155"; exon_number "9";
chr11	StringTie	exon	47268261	47268355	1000	+	.	gene_id "MSTRG.32144"; transcript_id "MSTRG.32144.155"; exon_number "10";
chr11	StringTie	exon	47268550	47269750	1000	+	.	gene_id "MSTRG.32144"; transcript_id "MSTRG.32144.155"; exon_number "11";
chr11	StringTie	exon	47273827	47273976	1000	+	.	gene_id "MSTRG.32144"; transcript_id "MSTRG.32144.155"; exon_number "12";
chr11	StringTie	exon	47274563	47275159	1000	+	.	gene_id "MSTRG.32144"; transcript_id "MSTRG.32144.155"; exon_number "13";
chr11	StringTie	exon	47275899	47276202	1000	+	.	gene_id "MSTRG.32144"; transcript_id "MSTRG.32144.155"; exon_number "14";
chr11	StringTie	exon	47276732	47276863	1000	+	.	gene_id "MSTRG.32144"; transcript_id "MSTRG.32144.155"; exon_number "15";
chr11	StringTie	exon	47278165	47278278	1000	+	.	gene_id "MSTRG.32144"; transcript_id "MSTRG.32144.155"; exon_number "16";
chr11	StringTie	exon	47278999	47279079	1000	+	.	gene_id "MSTRG.32144"; transcript_id "MSTRG.32144.155"; exon_number "17";
chr11	StringTie	exon	47281575	47281753	1000	+	.	gene_id "MSTRG.32144"; transcript_id "MSTRG.32144.155"; exon_number "18";
chr11	StringTie	exon	47282381	47282616	1000	+	.	gene_id "MSTRG.32144"; transcript_id "MSTRG.32144.155"; exon_number "19";
chr11	StringTie	exon	47282813	47282969	1000	+	.	gene_id "MSTRG.32144"; transcript_id "MSTRG.32144.155"; exon_number "20";
chr11	StringTie	exon	47284178	47284281	1000	+	.	gene_id "MSTRG.32144"; transcript_id "MSTRG.32144.155"; exon_number "21";
chr11	StringTie	exon	47284375	47284565	1000	+	.	gene_id "MSTRG.32144"; transcript_id "MSTRG.32144.155"; exon_number "22";
chr11	StringTie	exon	47284941	47285065	1000	+	.	gene_id "MSTRG.32144"; transcript_id "MSTRG.32144.155"; exon_number "23";
chr11	StringTie	exon	47285451	47285590	1000	+	.	gene_id "MSTRG.32144"; transcript_id "MSTRG.32144.155"; exon_number "24";
chr11	StringTie	exon	47286433	47286534	1000	+	.	gene_id "MSTRG.32144"; transcript_id "MSTRG.32144.155"; exon_number "25";
chr11	StringTie	exon	47288968	47289027	1000	+	.	gene_id "MSTRG.32144"; transcript_id "MSTRG.32144.155"; exon_number "26";
chr11	StringTie	exon	47289391	47289493	1000	+	.	gene_id "MSTRG.32144"; transcript_id "MSTRG.32144.155"; exon_number "27";
chr11	StringTie	exon	47289867	47290053	1000	+	.	gene_id "MSTRG.32144"; transcript_id "MSTRG.32144.155"; exon_number "28";
chr11	StringTie	exon	47290149	47290299	1000	+	.	gene_id "MSTRG.32144"; transcript_id "MSTRG.32144.155"; exon_number "29";
chr11	StringTie	exon	47290610	47290816	1000	+	.	gene_id "MSTRG.32144"; transcript_id "MSTRG.32144.155"; exon_number "30";
chr11	StringTie	exon	47293883	47293983	1000	+	.	gene_id "MSTRG.32144"; transcript_id "MSTRG.32144.155"; exon_number "31";
chr11	StringTie	exon	47295496	47295579	1000	+	.	gene_id "MSTRG.32144"; transcript_id "MSTRG.32144.155"; exon_number "32";
chr11	StringTie	exon	47295897	47296055	1000	+	.	gene_id "MSTRG.32144"; transcript_id "MSTRG.32144.155"; exon_number "33";
chr11	StringTie	exon	47308591	47308699	1000	+	.	gene_id "MSTRG.32144"; transcript_id "MSTRG.32144.155"; exon_number "34";
chr11	StringTie	exon	47309281	47309401	1000	+	.	gene_id "MSTRG.32144"; transcript_id "MSTRG.32144.155"; exon_number "35";
chr11	StringTie	exon	47309507	47309612	1000	+	.	gene_id "MSTRG.32144"; transcript_id "MSTRG.32144.155"; exon_number "36";
chr11	StringTie	exon	47311732	47311842	1000	+	.	gene_id "MSTRG.32144"; transcript_id "MSTRG.32144.155"; exon_number "37";
chr11	StringTie	exon	47315220	47315327	1000	+	.	gene_id "MSTRG.32144"; transcript_id "MSTRG.32144.155"; exon_number "38";
chr11	StringTie	exon	47323671	47323835	1000	+	.	gene_id "MSTRG.32144"; transcript_id "MSTRG.32144.155"; exon_number "39";
chr11	StringTie	exon	47324265	47324337	1000	+	.	gene_id "MSTRG.32144"; transcript_id "MSTRG.32144.155"; exon_number "40";
chr11	StringTie	exon	47324471	47324577	1000	+	.	gene_id "MSTRG.32144"; transcript_id "MSTRG.32144.155"; exon_number "41";
chr11	StringTie	exon	47326738	47326807	1000	+	.	gene_id "MSTRG.32144"; transcript_id "MSTRG.32144.155"; exon_number "42";
chr11	StringTie	exon	47328658	47328704	1000	+	.	gene_id "MSTRG.32144"; transcript_id "MSTRG.32144.155"; exon_number "43";
chr11	StringTie	exon	47329046	47330038	1000	+	.	gene_id "MSTRG.32144"; transcript_id "MSTRG.32144.155"; exon_number "44";
chr11	StringTie	transcript	47257155	47330031	1000	+	.	gene_id "MSTRG.32144"; transcript_id "MSTRG.32144.156";
chr11	StringTie	exon	47257155	47257735	1000	+	.	gene_id "MSTRG.32144"; transcript_id "MSTRG.32144.156"; exon_number "1";
chr11	StringTie	exon	47257996	47258129	1000	+	.	gene_id "MSTRG.32144"; transcript_id "MSTRG.32144.156"; exon_number "2";
chr11	StringTie	exon	47259180	47259259	1000	+	.	gene_id "MSTRG.32144"; transcript_id "MSTRG.32144.156"; exon_number "3";
chr11	StringTie	exon	47259786	47259979	1000	+	.	gene_id "MSTRG.32144"; transcript_id "MSTRG.32144.156"; exon_number "4";
chr11	StringTie	exon	47260409	47260675	1000	+	.	gene_id "MSTRG.32144"; transcript_id "MSTRG.32144.156"; exon_number "5";
chr11	StringTie	exon	47261241	47261449	1000	+	.	gene_id "MSTRG.32144"; transcript_id "MSTRG.32144.156"; exon_number "6";
chr11	StringTie	exon	47261547	47261726	1000	+	.	gene_id "MSTRG.32144"; transcript_id "MSTRG.32144.156"; exon_number "7";
chr11	StringTie	exon	47261919	47262018	1000	+	.	gene_id "MSTRG.32144"; transcript_id "MSTRG.32144.156"; exon_number "8";
chr11	StringTie	exon	47267913	47268026	1000	+	.	gene_id "MSTRG.32144"; transcript_id "MSTRG.32144.156"; exon_number "9";
chr11	StringTie	exon	47268261	47268355	1000	+	.	gene_id "MSTRG.32144"; transcript_id "MSTRG.32144.156"; exon_number "10";
chr11	StringTie	exon	47268550	47269283	1000	+	.	gene_id "MSTRG.32144"; transcript_id "MSTRG.32144.156"; exon_number "11";
chr11	StringTie	exon	47273827	47273976	1000	+	.	gene_id "MSTRG.32144"; transcript_id "MSTRG.32144.156"; exon_number "12";
chr11	StringTie	exon	47274563	47275159	1000	+	.	gene_id "MSTRG.32144"; transcript_id "MSTRG.32144.156"; exon_number "13";
chr11	StringTie	exon	47275899	47276202	1000	+	.	gene_id "MSTRG.32144"; transcript_id "MSTRG.32144.156"; exon_number "14";
chr11	StringTie	exon	47276732	47276863	1000	+	.	gene_id "MSTRG.32144"; transcript_id "MSTRG.32144.156"; exon_number "15";
chr11	StringTie	exon	47278165	47278278	1000	+	.	gene_id "MSTRG.32144"; transcript_id "MSTRG.32144.156"; exon_number "16";
chr11	StringTie	exon	47278999	47279079	1000	+	.	gene_id "MSTRG.32144"; transcript_id "MSTRG.32144.156"; exon_number "17";
chr11	StringTie	exon	47281575	47281753	1000	+	.	gene_id "MSTRG.32144"; transcript_id "MSTRG.32144.156"; exon_number "18";
chr11	StringTie	exon	47282381	47282616	1000	+	.	gene_id "MSTRG.32144"; transcript_id "MSTRG.32144.156"; exon_number "19";
chr11	StringTie	exon	47282813	47282969	1000	+	.	gene_id "MSTRG.32144"; transcript_id "MSTRG.32144.156"; exon_number "20";
chr11	StringTie	exon	47284178	47284281	1000	+	.	gene_id "MSTRG.32144"; transcript_id "MSTRG.32144.156"; exon_number "21";
chr11	StringTie	exon	47284375	47284565	1000	+	.	gene_id "MSTRG.32144"; transcript_id "MSTRG.32144.156"; exon_number "22";
chr11	StringTie	exon	47284941	47285194	1000	+	.	gene_id "MSTRG.32144"; transcript_id "MSTRG.32144.156"; exon_number "23";
chr11	StringTie	exon	47285451	47285590	1000	+	.	gene_id "MSTRG.32144"; transcript_id "MSTRG.32144.156"; exon_number "24";
chr11	StringTie	exon	47286433	47286534	1000	+	.	gene_id "MSTRG.32144"; transcript_id "MSTRG.32144.156"; exon_number "25";
chr11	StringTie	exon	47289391	47289493	1000	+	.	gene_id "MSTRG.32144"; transcript_id "MSTRG.32144.156"; exon_number "26";
chr11	StringTie	exon	47289867	47290053	1000	+	.	gene_id "MSTRG.32144"; transcript_id "MSTRG.32144.156"; exon_number "27";
chr11	StringTie	exon	47290149	47290299	1000	+	.	gene_id "MSTRG.32144"; transcript_id "MSTRG.32144.156"; exon_number "28";
chr11	StringTie	exon	47290610	47290816	1000	+	.	gene_id "MSTRG.32144"; transcript_id "MSTRG.32144.156"; exon_number "29";
chr11	StringTie	exon	47293883	47293983	1000	+	.	gene_id "MSTRG.32144"; transcript_id "MSTRG.32144.156"; exon_number "30";
chr11	StringTie	exon	47295496	47295579	1000	+	.	gene_id "MSTRG.32144"; transcript_id "MSTRG.32144.156"; exon_number "31";
chr11	StringTie	exon	47295897	47296055	1000	+	.	gene_id "MSTRG.32144"; transcript_id "MSTRG.32144.156"; exon_number "32";
chr11	StringTie	exon	47308591	47308699	1000	+	.	gene_id "MSTRG.32144"; transcript_id "MSTRG.32144.156"; exon_number "33";
chr11	StringTie	exon	47309281	47309401	1000	+	.	gene_id "MSTRG.32144"; transcript_id "MSTRG.32144.156"; exon_number "34";
chr11	StringTie	exon	47309507	47309612	1000	+	.	gene_id "MSTRG.32144"; transcript_id "MSTRG.32144.156"; exon_number "35";
chr11	StringTie	exon	47311732	47311842	1000	+	.	gene_id "MSTRG.32144"; transcript_id "MSTRG.32144.156"; exon_number "36";
chr11	StringTie	exon	47315220	47315327	1000	+	.	gene_id "MSTRG.32144"; transcript_id "MSTRG.32144.156"; exon_number "37";
chr11	StringTie	exon	47323671	47323835	1000	+	.	gene_id "MSTRG.32144"; transcript_id "MSTRG.32144.156"; exon_number "38";
chr11	StringTie	exon	47324265	47324337	1000	+	.	gene_id "MSTRG.32144"; transcript_id "MSTRG.32144.156"; exon_number "39";
chr11	StringTie	exon	47324471	47324577	1000	+	.	gene_id "MSTRG.32144"; transcript_id "MSTRG.32144.156"; exon_number "40";
chr11	StringTie	exon	47326738	47326807	1000	+	.	gene_id "MSTRG.32144"; transcript_id "MSTRG.32144.156"; exon_number "41";
chr11	StringTie	exon	47328658	47328704	1000	+	.	gene_id "MSTRG.32144"; transcript_id "MSTRG.32144.156"; exon_number "42";
chr11	StringTie	exon	47329046	47330031	1000	+	.	gene_id "MSTRG.32144"; transcript_id "MSTRG.32144.156"; exon_number "43";
chr11	StringTie	transcript	47257163	47330038	1000	+	.	gene_id "MSTRG.32144"; transcript_id "MSTRG.32144.157";
chr11	StringTie	exon	47257163	47257735	1000	+	.	gene_id "MSTRG.32144"; transcript_id "MSTRG.32144.157"; exon_number "1";
chr11	StringTie	exon	47257996	47258129	1000	+	.	gene_id "MSTRG.32144"; transcript_id "MSTRG.32144.157"; exon_number "2";
chr11	StringTie	exon	47259180	47259259	1000	+	.	gene_id "MSTRG.32144"; transcript_id "MSTRG.32144.157"; exon_number "3";
chr11	StringTie	exon	47259791	47259979	1000	+	.	gene_id "MSTRG.32144"; transcript_id "MSTRG.32144.157"; exon_number "4";
chr11	StringTie	exon	47260409	47260675	1000	+	.	gene_id "MSTRG.32144"; transcript_id "MSTRG.32144.157"; exon_number "5";
chr11	StringTie	exon	47261241	47261449	1000	+	.	gene_id "MSTRG.32144"; transcript_id "MSTRG.32144.157"; exon_number "6";
chr11	StringTie	exon	47261547	47261726	1000	+	.	gene_id "MSTRG.32144"; transcript_id "MSTRG.32144.157"; exon_number "7";
chr11	StringTie	exon	47261919	47262018	1000	+	.	gene_id "MSTRG.32144"; transcript_id "MSTRG.32144.157"; exon_number "8";
chr11	StringTie	exon	47267913	47268026	1000	+	.	gene_id "MSTRG.32144"; transcript_id "MSTRG.32144.157"; exon_number "9";
chr11	StringTie	exon	47268261	47268355	1000	+	.	gene_id "MSTRG.32144"; transcript_id "MSTRG.32144.157"; exon_number "10";
chr11	StringTie	exon	47268550	47269644	1000	+	.	gene_id "MSTRG.32144"; transcript_id "MSTRG.32144.157"; exon_number "11";
chr11	StringTie	exon	47273827	47273976	1000	+	.	gene_id "MSTRG.32144"; transcript_id "MSTRG.32144.157"; exon_number "12";
chr11	StringTie	exon	47274563	47275159	1000	+	.	gene_id "MSTRG.32144"; transcript_id "MSTRG.32144.157"; exon_number "13";
chr11	StringTie	exon	47275899	47276202	1000	+	.	gene_id "MSTRG.32144"; transcript_id "MSTRG.32144.157"; exon_number "14";
chr11	StringTie	exon	47276732	47276863	1000	+	.	gene_id "MSTRG.32144"; transcript_id "MSTRG.32144.157"; exon_number "15";
chr11	StringTie	exon	47278165	47278278	1000	+	.	gene_id "MSTRG.32144"; transcript_id "MSTRG.32144.157"; exon_number "16";
chr11	StringTie	exon	47278999	47279079	1000	+	.	gene_id "MSTRG.32144"; transcript_id "MSTRG.32144.157"; exon_number "17";
chr11	StringTie	exon	47281575	47281753	1000	+	.	gene_id "MSTRG.32144"; transcript_id "MSTRG.32144.157"; exon_number "18";
chr11	StringTie	exon	47282381	47282616	1000	+	.	gene_id "MSTRG.32144"; transcript_id "MSTRG.32144.157"; exon_number "19";
chr11	StringTie	exon	47282813	47282969	1000	+	.	gene_id "MSTRG.32144"; transcript_id "MSTRG.32144.157"; exon_number "20";
chr11	StringTie	exon	47284178	47284281	1000	+	.	gene_id "MSTRG.32144"; transcript_id "MSTRG.32144.157"; exon_number "21";
chr11	StringTie	exon	47284375	47284565	1000	+	.	gene_id "MSTRG.32144"; transcript_id "MSTRG.32144.157"; exon_number "22";
chr11	StringTie	exon	47284941	47285194	1000	+	.	gene_id "MSTRG.32144"; transcript_id "MSTRG.32144.157"; exon_number "23";
chr11	StringTie	exon	47285451	47285590	1000	+	.	gene_id "MSTRG.32144"; transcript_id "MSTRG.32144.157"; exon_number "24";
chr11	StringTie	exon	47286433	47286534	1000	+	.	gene_id "MSTRG.32144"; transcript_id "MSTRG.32144.157"; exon_number "25";
chr11	StringTie	exon	47289391	47289493	1000	+	.	gene_id "MSTRG.32144"; transcript_id "MSTRG.32144.157"; exon_number "26";
chr11	StringTie	exon	47289867	47290053	1000	+	.	gene_id "MSTRG.32144"; transcript_id "MSTRG.32144.157"; exon_number "27";
chr11	StringTie	exon	47290149	47290299	1000	+	.	gene_id "MSTRG.32144"; transcript_id "MSTRG.32144.157"; exon_number "28";
chr11	StringTie	exon	47290610	47290816	1000	+	.	gene_id "MSTRG.32144"; transcript_id "MSTRG.32144.157"; exon_number "29";
chr11	StringTie	exon	47293883	47293983	1000	+	.	gene_id "MSTRG.32144"; transcript_id "MSTRG.32144.157"; exon_number "30";
chr11	StringTie	exon	47295496	47295579	1000	+	.	gene_id "MSTRG.32144"; transcript_id "MSTRG.32144.157"; exon_number "31";
chr11	StringTie	exon	47295897	47296055	1000	+	.	gene_id "MSTRG.32144"; transcript_id "MSTRG.32144.157"; exon_number "32";
chr11	StringTie	exon	47308591	47308699	1000	+	.	gene_id "MSTRG.32144"; transcript_id "MSTRG.32144.157"; exon_number "33";
chr11	StringTie	exon	47309281	47309401	1000	+	.	gene_id "MSTRG.32144"; transcript_id "MSTRG.32144.157"; exon_number "34";
chr11	StringTie	exon	47309507	47309612	1000	+	.	gene_id "MSTRG.32144"; transcript_id "MSTRG.32144.157"; exon_number "35";
chr11	StringTie	exon	47311732	47311842	1000	+	.	gene_id "MSTRG.32144"; transcript_id "MSTRG.32144.157"; exon_number "36";
chr11	StringTie	exon	47315220	47315327	1000	+	.	gene_id "MSTRG.32144"; transcript_id "MSTRG.32144.157"; exon_number "37";
chr11	StringTie	exon	47323671	47323835	1000	+	.	gene_id "MSTRG.32144"; transcript_id "MSTRG.32144.157"; exon_number "38";
chr11	StringTie	exon	47324265	47324337	1000	+	.	gene_id "MSTRG.32144"; transcript_id "MSTRG.32144.157"; exon_number "39";
chr11	StringTie	exon	47324471	47324577	1000	+	.	gene_id "MSTRG.32144"; transcript_id "MSTRG.32144.157"; exon_number "40";
chr11	StringTie	exon	47326738	47326807	1000	+	.	gene_id "MSTRG.32144"; transcript_id "MSTRG.32144.157"; exon_number "41";
chr11	StringTie	exon	47328658	47328704	1000	+	.	gene_id "MSTRG.32144"; transcript_id "MSTRG.32144.157"; exon_number "42";
chr11	StringTie	exon	47329046	47330038	1000	+	.	gene_id "MSTRG.32144"; transcript_id "MSTRG.32144.157"; exon_number "43";
chr11	StringTie	transcript	47257169	47330042	1000	+	.	gene_id "MSTRG.32144"; transcript_id "MSTRG.32144.158";
chr11	StringTie	exon	47257169	47257735	1000	+	.	gene_id "MSTRG.32144"; transcript_id "MSTRG.32144.158"; exon_number "1";
chr11	StringTie	exon	47257996	47258129	1000	+	.	gene_id "MSTRG.32144"; transcript_id "MSTRG.32144.158"; exon_number "2";
chr11	StringTie	exon	47259180	47259259	1000	+	.	gene_id "MSTRG.32144"; transcript_id "MSTRG.32144.158"; exon_number "3";
chr11	StringTie	exon	47259791	47259979	1000	+	.	gene_id "MSTRG.32144"; transcript_id "MSTRG.32144.158"; exon_number "4";
chr11	StringTie	exon	47260409	47261067	1000	+	.	gene_id "MSTRG.32144"; transcript_id "MSTRG.32144.158"; exon_number "5";
chr11	StringTie	exon	47261241	47261449	1000	+	.	gene_id "MSTRG.32144"; transcript_id "MSTRG.32144.158"; exon_number "6";
chr11	StringTie	exon	47261547	47261726	1000	+	.	gene_id "MSTRG.32144"; transcript_id "MSTRG.32144.158"; exon_number "7";
chr11	StringTie	exon	47261919	47262018	1000	+	.	gene_id "MSTRG.32144"; transcript_id "MSTRG.32144.158"; exon_number "8";
chr11	StringTie	exon	47267913	47268026	1000	+	.	gene_id "MSTRG.32144"; transcript_id "MSTRG.32144.158"; exon_number "9";
chr11	StringTie	exon	47268261	47268355	1000	+	.	gene_id "MSTRG.32144"; transcript_id "MSTRG.32144.158"; exon_number "10";
chr11	StringTie	exon	47268550	47269906	1000	+	.	gene_id "MSTRG.32144"; transcript_id "MSTRG.32144.158"; exon_number "11";
chr11	StringTie	exon	47273827	47273976	1000	+	.	gene_id "MSTRG.32144"; transcript_id "MSTRG.32144.158"; exon_number "12";
chr11	StringTie	exon	47274563	47275159	1000	+	.	gene_id "MSTRG.32144"; transcript_id "MSTRG.32144.158"; exon_number "13";
chr11	StringTie	exon	47275899	47276202	1000	+	.	gene_id "MSTRG.32144"; transcript_id "MSTRG.32144.158"; exon_number "14";
chr11	StringTie	exon	47276732	47276863	1000	+	.	gene_id "MSTRG.32144"; transcript_id "MSTRG.32144.158"; exon_number "15";
chr11	StringTie	exon	47278165	47278278	1000	+	.	gene_id "MSTRG.32144"; transcript_id "MSTRG.32144.158"; exon_number "16";
chr11	StringTie	exon	47278999	47279079	1000	+	.	gene_id "MSTRG.32144"; transcript_id "MSTRG.32144.158"; exon_number "17";
chr11	StringTie	exon	47281575	47281753	1000	+	.	gene_id "MSTRG.32144"; transcript_id "MSTRG.32144.158"; exon_number "18";
chr11	StringTie	exon	47282381	47282616	1000	+	.	gene_id "MSTRG.32144"; transcript_id "MSTRG.32144.158"; exon_number "19";
chr11	StringTie	exon	47282813	47282969	1000	+	.	gene_id "MSTRG.32144"; transcript_id "MSTRG.32144.158"; exon_number "20";
chr11	StringTie	exon	47284178	47284281	1000	+	.	gene_id "MSTRG.32144"; transcript_id "MSTRG.32144.158"; exon_number "21";
chr11	StringTie	exon	47284375	47284565	1000	+	.	gene_id "MSTRG.32144"; transcript_id "MSTRG.32144.158"; exon_number "22";
chr11	StringTie	exon	47284941	47285194	1000	+	.	gene_id "MSTRG.32144"; transcript_id "MSTRG.32144.158"; exon_number "23";
chr11	StringTie	exon	47285451	47285590	1000	+	.	gene_id "MSTRG.32144"; transcript_id "MSTRG.32144.158"; exon_number "24";
chr11	StringTie	exon	47286433	47286534	1000	+	.	gene_id "MSTRG.32144"; transcript_id "MSTRG.32144.158"; exon_number "25";
chr11	StringTie	exon	47288968	47289027	1000	+	.	gene_id "MSTRG.32144"; transcript_id "MSTRG.32144.158"; exon_number "26";
chr11	StringTie	exon	47289391	47289493	1000	+	.	gene_id "MSTRG.32144"; transcript_id "MSTRG.32144.158"; exon_number "27";
chr11	StringTie	exon	47289867	47290053	1000	+	.	gene_id "MSTRG.32144"; transcript_id "MSTRG.32144.158"; exon_number "28";
chr11	StringTie	exon	47290149	47290299	1000	+	.	gene_id "MSTRG.32144"; transcript_id "MSTRG.32144.158"; exon_number "29";
chr11	StringTie	exon	47290610	47290816	1000	+	.	gene_id "MSTRG.32144"; transcript_id "MSTRG.32144.158"; exon_number "30";
chr11	StringTie	exon	47293883	47293983	1000	+	.	gene_id "MSTRG.32144"; transcript_id "MSTRG.32144.158"; exon_number "31";
chr11	StringTie	exon	47295496	47295579	1000	+	.	gene_id "MSTRG.32144"; transcript_id "MSTRG.32144.158"; exon_number "32";
chr11	StringTie	exon	47295897	47296055	1000	+	.	gene_id "MSTRG.32144"; transcript_id "MSTRG.32144.158"; exon_number "33";
chr11	StringTie	exon	47308591	47308699	1000	+	.	gene_id "MSTRG.32144"; transcript_id "MSTRG.32144.158"; exon_number "34";
chr11	StringTie	exon	47309281	47309401	1000	+	.	gene_id "MSTRG.32144"; transcript_id "MSTRG.32144.158"; exon_number "35";
chr11	StringTie	exon	47309507	47309612	1000	+	.	gene_id "MSTRG.32144"; transcript_id "MSTRG.32144.158"; exon_number "36";
chr11	StringTie	exon	47311732	47311842	1000	+	.	gene_id "MSTRG.32144"; transcript_id "MSTRG.32144.158"; exon_number "37";
chr11	StringTie	exon	47315220	47315327	1000	+	.	gene_id "MSTRG.32144"; transcript_id "MSTRG.32144.158"; exon_number "38";
chr11	StringTie	exon	47323671	47323835	1000	+	.	gene_id "MSTRG.32144"; transcript_id "MSTRG.32144.158"; exon_number "39";
chr11	StringTie	exon	47324265	47324337	1000	+	.	gene_id "MSTRG.32144"; transcript_id "MSTRG.32144.158"; exon_number "40";
chr11	StringTie	exon	47324471	47324577	1000	+	.	gene_id "MSTRG.32144"; transcript_id "MSTRG.32144.158"; exon_number "41";
chr11	StringTie	exon	47326738	47326807	1000	+	.	gene_id "MSTRG.32144"; transcript_id "MSTRG.32144.158"; exon_number "42";
chr11	StringTie	exon	47328658	47328704	1000	+	.	gene_id "MSTRG.32144"; transcript_id "MSTRG.32144.158"; exon_number "43";
chr11	StringTie	exon	47329046	47330042	1000	+	.	gene_id "MSTRG.32144"; transcript_id "MSTRG.32144.158"; exon_number "44";
chr11	StringTie	transcript	47257171	47330031	1000	+	.	gene_id "MSTRG.32144"; transcript_id "MSTRG.32144.159";
chr11	StringTie	exon	47257171	47257635	1000	+	.	gene_id "MSTRG.32144"; transcript_id "MSTRG.32144.159"; exon_number "1";
chr11	StringTie	exon	47257996	47258129	1000	+	.	gene_id "MSTRG.32144"; transcript_id "MSTRG.32144.159"; exon_number "2";
chr11	StringTie	exon	47259180	47259259	1000	+	.	gene_id "MSTRG.32144"; transcript_id "MSTRG.32144.159"; exon_number "3";
chr11	StringTie	exon	47259786	47259979	1000	+	.	gene_id "MSTRG.32144"; transcript_id "MSTRG.32144.159"; exon_number "4";
chr11	StringTie	exon	47260409	47260675	1000	+	.	gene_id "MSTRG.32144"; transcript_id "MSTRG.32144.159"; exon_number "5";
chr11	StringTie	exon	47261241	47261449	1000	+	.	gene_id "MSTRG.32144"; transcript_id "MSTRG.32144.159"; exon_number "6";
chr11	StringTie	exon	47261547	47261726	1000	+	.	gene_id "MSTRG.32144"; transcript_id "MSTRG.32144.159"; exon_number "7";
chr11	StringTie	exon	47261919	47262018	1000	+	.	gene_id "MSTRG.32144"; transcript_id "MSTRG.32144.159"; exon_number "8";
chr11	StringTie	exon	47267913	47268026	1000	+	.	gene_id "MSTRG.32144"; transcript_id "MSTRG.32144.159"; exon_number "9";
chr11	StringTie	exon	47268261	47268355	1000	+	.	gene_id "MSTRG.32144"; transcript_id "MSTRG.32144.159"; exon_number "10";
chr11	StringTie	exon	47268550	47269906	1000	+	.	gene_id "MSTRG.32144"; transcript_id "MSTRG.32144.159"; exon_number "11";
chr11	StringTie	exon	47273827	47273976	1000	+	.	gene_id "MSTRG.32144"; transcript_id "MSTRG.32144.159"; exon_number "12";
chr11	StringTie	exon	47274563	47275159	1000	+	.	gene_id "MSTRG.32144"; transcript_id "MSTRG.32144.159"; exon_number "13";
chr11	StringTie	exon	47275899	47276202	1000	+	.	gene_id "MSTRG.32144"; transcript_id "MSTRG.32144.159"; exon_number "14";
chr11	StringTie	exon	47276732	47276863	1000	+	.	gene_id "MSTRG.32144"; transcript_id "MSTRG.32144.159"; exon_number "15";
chr11	StringTie	exon	47278165	47278278	1000	+	.	gene_id "MSTRG.32144"; transcript_id "MSTRG.32144.159"; exon_number "16";
chr11	StringTie	exon	47278999	47279079	1000	+	.	gene_id "MSTRG.32144"; transcript_id "MSTRG.32144.159"; exon_number "17";
chr11	StringTie	exon	47281575	47281753	1000	+	.	gene_id "MSTRG.32144"; transcript_id "MSTRG.32144.159"; exon_number "18";
chr11	StringTie	exon	47282381	47282616	1000	+	.	gene_id "MSTRG.32144"; transcript_id "MSTRG.32144.159"; exon_number "19";
chr11	StringTie	exon	47282813	47282969	1000	+	.	gene_id "MSTRG.32144"; transcript_id "MSTRG.32144.159"; exon_number "20";
chr11	StringTie	exon	47284178	47284281	1000	+	.	gene_id "MSTRG.32144"; transcript_id "MSTRG.32144.159"; exon_number "21";
chr11	StringTie	exon	47284375	47284565	1000	+	.	gene_id "MSTRG.32144"; transcript_id "MSTRG.32144.159"; exon_number "22";
chr11	StringTie	exon	47284941	47285194	1000	+	.	gene_id "MSTRG.32144"; transcript_id "MSTRG.32144.159"; exon_number "23";
chr11	StringTie	exon	47285451	47285590	1000	+	.	gene_id "MSTRG.32144"; transcript_id "MSTRG.32144.159"; exon_number "24";
chr11	StringTie	exon	47286433	47286534	1000	+	.	gene_id "MSTRG.32144"; transcript_id "MSTRG.32144.159"; exon_number "25";
chr11	StringTie	exon	47289391	47289493	1000	+	.	gene_id "MSTRG.32144"; transcript_id "MSTRG.32144.159"; exon_number "26";
chr11	StringTie	exon	47289867	47290053	1000	+	.	gene_id "MSTRG.32144"; transcript_id "MSTRG.32144.159"; exon_number "27";
chr11	StringTie	exon	47290149	47290299	1000	+	.	gene_id "MSTRG.32144"; transcript_id "MSTRG.32144.159"; exon_number "28";
chr11	StringTie	exon	47290610	47290816	1000	+	.	gene_id "MSTRG.32144"; transcript_id "MSTRG.32144.159"; exon_number "29";
chr11	StringTie	exon	47293883	47293983	1000	+	.	gene_id "MSTRG.32144"; transcript_id "MSTRG.32144.159"; exon_number "30";
chr11	StringTie	exon	47295496	47295579	1000	+	.	gene_id "MSTRG.32144"; transcript_id "MSTRG.32144.159"; exon_number "31";
chr11	StringTie	exon	47295897	47296055	1000	+	.	gene_id "MSTRG.32144"; transcript_id "MSTRG.32144.159"; exon_number "32";
chr11	StringTie	exon	47308591	47308699	1000	+	.	gene_id "MSTRG.32144"; transcript_id "MSTRG.32144.159"; exon_number "33";
chr11	StringTie	exon	47309281	47309401	1000	+	.	gene_id "MSTRG.32144"; transcript_id "MSTRG.32144.159"; exon_number "34";
chr11	StringTie	exon	47309507	47309612	1000	+	.	gene_id "MSTRG.32144"; transcript_id "MSTRG.32144.159"; exon_number "35";
chr11	StringTie	exon	47311732	47311842	1000	+	.	gene_id "MSTRG.32144"; transcript_id "MSTRG.32144.159"; exon_number "36";
chr11	StringTie	exon	47315220	47315327	1000	+	.	gene_id "MSTRG.32144"; transcript_id "MSTRG.32144.159"; exon_number "37";
chr11	StringTie	exon	47323671	47323835	1000	+	.	gene_id "MSTRG.32144"; transcript_id "MSTRG.32144.159"; exon_number "38";
chr11	StringTie	exon	47324265	47324337	1000	+	.	gene_id "MSTRG.32144"; transcript_id "MSTRG.32144.159"; exon_number "39";
chr11	StringTie	exon	47324471	47324577	1000	+	.	gene_id "MSTRG.32144"; transcript_id "MSTRG.32144.159"; exon_number "40";
chr11	StringTie	exon	47326738	47326807	1000	+	.	gene_id "MSTRG.32144"; transcript_id "MSTRG.32144.159"; exon_number "41";
chr11	StringTie	exon	47328658	47328704	1000	+	.	gene_id "MSTRG.32144"; transcript_id "MSTRG.32144.159"; exon_number "42";
chr11	StringTie	exon	47329046	47330031	1000	+	.	gene_id "MSTRG.32144"; transcript_id "MSTRG.32144.159"; exon_number "43";
chr11	StringTie	transcript	47214405	47239860	1000	+	.	gene_id "MSTRG.32144"; transcript_id "MSTRG.32144.16";
chr11	StringTie	exon	47214405	47214674	1000	+	.	gene_id "MSTRG.32144"; transcript_id "MSTRG.32144.16"; exon_number "1";
chr11	StringTie	exon	47215071	47215263	1000	+	.	gene_id "MSTRG.32144"; transcript_id "MSTRG.32144.16"; exon_number "2";
chr11	StringTie	exon	47216336	47216472	1000	+	.	gene_id "MSTRG.32144"; transcript_id "MSTRG.32144.16"; exon_number "3";
chr11	StringTie	exon	47216867	47217049	1000	+	.	gene_id "MSTRG.32144"; transcript_id "MSTRG.32144.16"; exon_number "4";
chr11	StringTie	exon	47232814	47232959	1000	+	.	gene_id "MSTRG.32144"; transcript_id "MSTRG.32144.16"; exon_number "5";
chr11	StringTie	exon	47234573	47234672	1000	+	.	gene_id "MSTRG.32144"; transcript_id "MSTRG.32144.16"; exon_number "6";
chr11	StringTie	exon	47234757	47234934	1000	+	.	gene_id "MSTRG.32144"; transcript_id "MSTRG.32144.16"; exon_number "7";
chr11	StringTie	exon	47235270	47235412	1000	+	.	gene_id "MSTRG.32144"; transcript_id "MSTRG.32144.16"; exon_number "8";
chr11	StringTie	exon	47237837	47238001	1000	+	.	gene_id "MSTRG.32144"; transcript_id "MSTRG.32144.16"; exon_number "9";
chr11	StringTie	exon	47238138	47238183	1000	+	.	gene_id "MSTRG.32144"; transcript_id "MSTRG.32144.16"; exon_number "10";
chr11	StringTie	exon	47238800	47238921	1000	+	.	gene_id "MSTRG.32144"; transcript_id "MSTRG.32144.16"; exon_number "11";
chr11	StringTie	exon	47239818	47239860	1000	+	.	gene_id "MSTRG.32144"; transcript_id "MSTRG.32144.16"; exon_number "12";
chr11	StringTie	transcript	47257174	47330038	1000	+	.	gene_id "MSTRG.32144"; transcript_id "MSTRG.32144.160";
chr11	StringTie	exon	47257174	47257635	1000	+	.	gene_id "MSTRG.32144"; transcript_id "MSTRG.32144.160"; exon_number "1";
chr11	StringTie	exon	47257996	47258129	1000	+	.	gene_id "MSTRG.32144"; transcript_id "MSTRG.32144.160"; exon_number "2";
chr11	StringTie	exon	47259180	47259259	1000	+	.	gene_id "MSTRG.32144"; transcript_id "MSTRG.32144.160"; exon_number "3";
chr11	StringTie	exon	47259791	47259979	1000	+	.	gene_id "MSTRG.32144"; transcript_id "MSTRG.32144.160"; exon_number "4";
chr11	StringTie	exon	47260409	47260675	1000	+	.	gene_id "MSTRG.32144"; transcript_id "MSTRG.32144.160"; exon_number "5";
chr11	StringTie	exon	47261241	47261449	1000	+	.	gene_id "MSTRG.32144"; transcript_id "MSTRG.32144.160"; exon_number "6";
chr11	StringTie	exon	47261547	47261726	1000	+	.	gene_id "MSTRG.32144"; transcript_id "MSTRG.32144.160"; exon_number "7";
chr11	StringTie	exon	47261919	47262018	1000	+	.	gene_id "MSTRG.32144"; transcript_id "MSTRG.32144.160"; exon_number "8";
chr11	StringTie	exon	47267913	47268026	1000	+	.	gene_id "MSTRG.32144"; transcript_id "MSTRG.32144.160"; exon_number "9";
chr11	StringTie	exon	47268261	47268355	1000	+	.	gene_id "MSTRG.32144"; transcript_id "MSTRG.32144.160"; exon_number "10";
chr11	StringTie	exon	47268550	47269906	1000	+	.	gene_id "MSTRG.32144"; transcript_id "MSTRG.32144.160"; exon_number "11";
chr11	StringTie	exon	47273827	47273976	1000	+	.	gene_id "MSTRG.32144"; transcript_id "MSTRG.32144.160"; exon_number "12";
chr11	StringTie	exon	47274563	47275159	1000	+	.	gene_id "MSTRG.32144"; transcript_id "MSTRG.32144.160"; exon_number "13";
chr11	StringTie	exon	47275899	47276202	1000	+	.	gene_id "MSTRG.32144"; transcript_id "MSTRG.32144.160"; exon_number "14";
chr11	StringTie	exon	47276732	47276863	1000	+	.	gene_id "MSTRG.32144"; transcript_id "MSTRG.32144.160"; exon_number "15";
chr11	StringTie	exon	47278165	47278278	1000	+	.	gene_id "MSTRG.32144"; transcript_id "MSTRG.32144.160"; exon_number "16";
chr11	StringTie	exon	47278999	47279079	1000	+	.	gene_id "MSTRG.32144"; transcript_id "MSTRG.32144.160"; exon_number "17";
chr11	StringTie	exon	47281575	47281753	1000	+	.	gene_id "MSTRG.32144"; transcript_id "MSTRG.32144.160"; exon_number "18";
chr11	StringTie	exon	47282381	47282616	1000	+	.	gene_id "MSTRG.32144"; transcript_id "MSTRG.32144.160"; exon_number "19";
chr11	StringTie	exon	47282813	47282969	1000	+	.	gene_id "MSTRG.32144"; transcript_id "MSTRG.32144.160"; exon_number "20";
chr11	StringTie	exon	47284178	47284281	1000	+	.	gene_id "MSTRG.32144"; transcript_id "MSTRG.32144.160"; exon_number "21";
chr11	StringTie	exon	47284375	47284565	1000	+	.	gene_id "MSTRG.32144"; transcript_id "MSTRG.32144.160"; exon_number "22";
chr11	StringTie	exon	47284941	47285065	1000	+	.	gene_id "MSTRG.32144"; transcript_id "MSTRG.32144.160"; exon_number "23";
chr11	StringTie	exon	47285451	47285590	1000	+	.	gene_id "MSTRG.32144"; transcript_id "MSTRG.32144.160"; exon_number "24";
chr11	StringTie	exon	47286433	47286534	1000	+	.	gene_id "MSTRG.32144"; transcript_id "MSTRG.32144.160"; exon_number "25";
chr11	StringTie	exon	47289391	47289493	1000	+	.	gene_id "MSTRG.32144"; transcript_id "MSTRG.32144.160"; exon_number "26";
chr11	StringTie	exon	47289867	47290053	1000	+	.	gene_id "MSTRG.32144"; transcript_id "MSTRG.32144.160"; exon_number "27";
chr11	StringTie	exon	47290149	47290299	1000	+	.	gene_id "MSTRG.32144"; transcript_id "MSTRG.32144.160"; exon_number "28";
chr11	StringTie	exon	47290610	47290816	1000	+	.	gene_id "MSTRG.32144"; transcript_id "MSTRG.32144.160"; exon_number "29";
chr11	StringTie	exon	47293883	47293983	1000	+	.	gene_id "MSTRG.32144"; transcript_id "MSTRG.32144.160"; exon_number "30";
chr11	StringTie	exon	47295496	47295567	1000	+	.	gene_id "MSTRG.32144"; transcript_id "MSTRG.32144.160"; exon_number "31";
chr11	StringTie	exon	47295897	47296055	1000	+	.	gene_id "MSTRG.32144"; transcript_id "MSTRG.32144.160"; exon_number "32";
chr11	StringTie	exon	47308591	47308699	1000	+	.	gene_id "MSTRG.32144"; transcript_id "MSTRG.32144.160"; exon_number "33";
chr11	StringTie	exon	47309281	47309401	1000	+	.	gene_id "MSTRG.32144"; transcript_id "MSTRG.32144.160"; exon_number "34";
chr11	StringTie	exon	47309507	47309612	1000	+	.	gene_id "MSTRG.32144"; transcript_id "MSTRG.32144.160"; exon_number "35";
chr11	StringTie	exon	47311732	47311842	1000	+	.	gene_id "MSTRG.32144"; transcript_id "MSTRG.32144.160"; exon_number "36";
chr11	StringTie	exon	47315220	47315327	1000	+	.	gene_id "MSTRG.32144"; transcript_id "MSTRG.32144.160"; exon_number "37";
chr11	StringTie	exon	47323671	47323835	1000	+	.	gene_id "MSTRG.32144"; transcript_id "MSTRG.32144.160"; exon_number "38";
chr11	StringTie	exon	47324265	47324337	1000	+	.	gene_id "MSTRG.32144"; transcript_id "MSTRG.32144.160"; exon_number "39";
chr11	StringTie	exon	47324471	47324577	1000	+	.	gene_id "MSTRG.32144"; transcript_id "MSTRG.32144.160"; exon_number "40";
chr11	StringTie	exon	47326738	47326807	1000	+	.	gene_id "MSTRG.32144"; transcript_id "MSTRG.32144.160"; exon_number "41";
chr11	StringTie	exon	47328658	47328704	1000	+	.	gene_id "MSTRG.32144"; transcript_id "MSTRG.32144.160"; exon_number "42";
chr11	StringTie	exon	47329046	47330038	1000	+	.	gene_id "MSTRG.32144"; transcript_id "MSTRG.32144.160"; exon_number "43";
chr11	StringTie	transcript	47257176	47330038	1000	+	.	gene_id "MSTRG.32144"; transcript_id "MSTRG.32144.161";
chr11	StringTie	exon	47257176	47257735	1000	+	.	gene_id "MSTRG.32144"; transcript_id "MSTRG.32144.161"; exon_number "1";
chr11	StringTie	exon	47257996	47259259	1000	+	.	gene_id "MSTRG.32144"; transcript_id "MSTRG.32144.161"; exon_number "2";
chr11	StringTie	exon	47259786	47259979	1000	+	.	gene_id "MSTRG.32144"; transcript_id "MSTRG.32144.161"; exon_number "3";
chr11	StringTie	exon	47260409	47260675	1000	+	.	gene_id "MSTRG.32144"; transcript_id "MSTRG.32144.161"; exon_number "4";
chr11	StringTie	exon	47261241	47261449	1000	+	.	gene_id "MSTRG.32144"; transcript_id "MSTRG.32144.161"; exon_number "5";
chr11	StringTie	exon	47261547	47261726	1000	+	.	gene_id "MSTRG.32144"; transcript_id "MSTRG.32144.161"; exon_number "6";
chr11	StringTie	exon	47261919	47262018	1000	+	.	gene_id "MSTRG.32144"; transcript_id "MSTRG.32144.161"; exon_number "7";
chr11	StringTie	exon	47267913	47268026	1000	+	.	gene_id "MSTRG.32144"; transcript_id "MSTRG.32144.161"; exon_number "8";
chr11	StringTie	exon	47268261	47268355	1000	+	.	gene_id "MSTRG.32144"; transcript_id "MSTRG.32144.161"; exon_number "9";
chr11	StringTie	exon	47268550	47269906	1000	+	.	gene_id "MSTRG.32144"; transcript_id "MSTRG.32144.161"; exon_number "10";
chr11	StringTie	exon	47273827	47273976	1000	+	.	gene_id "MSTRG.32144"; transcript_id "MSTRG.32144.161"; exon_number "11";
chr11	StringTie	exon	47274563	47275159	1000	+	.	gene_id "MSTRG.32144"; transcript_id "MSTRG.32144.161"; exon_number "12";
chr11	StringTie	exon	47275899	47276202	1000	+	.	gene_id "MSTRG.32144"; transcript_id "MSTRG.32144.161"; exon_number "13";
chr11	StringTie	exon	47276732	47276863	1000	+	.	gene_id "MSTRG.32144"; transcript_id "MSTRG.32144.161"; exon_number "14";
chr11	StringTie	exon	47278165	47278278	1000	+	.	gene_id "MSTRG.32144"; transcript_id "MSTRG.32144.161"; exon_number "15";
chr11	StringTie	exon	47278999	47279079	1000	+	.	gene_id "MSTRG.32144"; transcript_id "MSTRG.32144.161"; exon_number "16";
chr11	StringTie	exon	47281575	47281753	1000	+	.	gene_id "MSTRG.32144"; transcript_id "MSTRG.32144.161"; exon_number "17";
chr11	StringTie	exon	47282381	47282616	1000	+	.	gene_id "MSTRG.32144"; transcript_id "MSTRG.32144.161"; exon_number "18";
chr11	StringTie	exon	47282813	47282969	1000	+	.	gene_id "MSTRG.32144"; transcript_id "MSTRG.32144.161"; exon_number "19";
chr11	StringTie	exon	47284178	47284281	1000	+	.	gene_id "MSTRG.32144"; transcript_id "MSTRG.32144.161"; exon_number "20";
chr11	StringTie	exon	47284375	47284565	1000	+	.	gene_id "MSTRG.32144"; transcript_id "MSTRG.32144.161"; exon_number "21";
chr11	StringTie	exon	47284941	47285065	1000	+	.	gene_id "MSTRG.32144"; transcript_id "MSTRG.32144.161"; exon_number "22";
chr11	StringTie	exon	47285451	47285590	1000	+	.	gene_id "MSTRG.32144"; transcript_id "MSTRG.32144.161"; exon_number "23";
chr11	StringTie	exon	47286433	47286534	1000	+	.	gene_id "MSTRG.32144"; transcript_id "MSTRG.32144.161"; exon_number "24";
chr11	StringTie	exon	47289391	47289493	1000	+	.	gene_id "MSTRG.32144"; transcript_id "MSTRG.32144.161"; exon_number "25";
chr11	StringTie	exon	47289867	47290053	1000	+	.	gene_id "MSTRG.32144"; transcript_id "MSTRG.32144.161"; exon_number "26";
chr11	StringTie	exon	47290149	47290299	1000	+	.	gene_id "MSTRG.32144"; transcript_id "MSTRG.32144.161"; exon_number "27";
chr11	StringTie	exon	47290610	47290816	1000	+	.	gene_id "MSTRG.32144"; transcript_id "MSTRG.32144.161"; exon_number "28";
chr11	StringTie	exon	47293883	47293983	1000	+	.	gene_id "MSTRG.32144"; transcript_id "MSTRG.32144.161"; exon_number "29";
chr11	StringTie	exon	47295496	47295579	1000	+	.	gene_id "MSTRG.32144"; transcript_id "MSTRG.32144.161"; exon_number "30";
chr11	StringTie	exon	47295897	47296055	1000	+	.	gene_id "MSTRG.32144"; transcript_id "MSTRG.32144.161"; exon_number "31";
chr11	StringTie	exon	47308591	47308699	1000	+	.	gene_id "MSTRG.32144"; transcript_id "MSTRG.32144.161"; exon_number "32";
chr11	StringTie	exon	47309281	47309401	1000	+	.	gene_id "MSTRG.32144"; transcript_id "MSTRG.32144.161"; exon_number "33";
chr11	StringTie	exon	47309507	47309612	1000	+	.	gene_id "MSTRG.32144"; transcript_id "MSTRG.32144.161"; exon_number "34";
chr11	StringTie	exon	47311732	47311842	1000	+	.	gene_id "MSTRG.32144"; transcript_id "MSTRG.32144.161"; exon_number "35";
chr11	StringTie	exon	47315220	47315327	1000	+	.	gene_id "MSTRG.32144"; transcript_id "MSTRG.32144.161"; exon_number "36";
chr11	StringTie	exon	47323671	47323835	1000	+	.	gene_id "MSTRG.32144"; transcript_id "MSTRG.32144.161"; exon_number "37";
chr11	StringTie	exon	47324265	47324337	1000	+	.	gene_id "MSTRG.32144"; transcript_id "MSTRG.32144.161"; exon_number "38";
chr11	StringTie	exon	47324471	47324577	1000	+	.	gene_id "MSTRG.32144"; transcript_id "MSTRG.32144.161"; exon_number "39";
chr11	StringTie	exon	47326738	47326807	1000	+	.	gene_id "MSTRG.32144"; transcript_id "MSTRG.32144.161"; exon_number "40";
chr11	StringTie	exon	47328658	47328704	1000	+	.	gene_id "MSTRG.32144"; transcript_id "MSTRG.32144.161"; exon_number "41";
chr11	StringTie	exon	47329046	47330038	1000	+	.	gene_id "MSTRG.32144"; transcript_id "MSTRG.32144.161"; exon_number "42";
chr11	StringTie	transcript	47257178	47330093	1000	+	.	gene_id "MSTRG.32144"; transcript_id "MSTRG.32144.162";
chr11	StringTie	exon	47257178	47257735	1000	+	.	gene_id "MSTRG.32144"; transcript_id "MSTRG.32144.162"; exon_number "1";
chr11	StringTie	exon	47257996	47258165	1000	+	.	gene_id "MSTRG.32144"; transcript_id "MSTRG.32144.162"; exon_number "2";
chr11	StringTie	exon	47259180	47259259	1000	+	.	gene_id "MSTRG.32144"; transcript_id "MSTRG.32144.162"; exon_number "3";
chr11	StringTie	exon	47259791	47259979	1000	+	.	gene_id "MSTRG.32144"; transcript_id "MSTRG.32144.162"; exon_number "4";
chr11	StringTie	exon	47260409	47260675	1000	+	.	gene_id "MSTRG.32144"; transcript_id "MSTRG.32144.162"; exon_number "5";
chr11	StringTie	exon	47261241	47261449	1000	+	.	gene_id "MSTRG.32144"; transcript_id "MSTRG.32144.162"; exon_number "6";
chr11	StringTie	exon	47261547	47261726	1000	+	.	gene_id "MSTRG.32144"; transcript_id "MSTRG.32144.162"; exon_number "7";
chr11	StringTie	exon	47261919	47262018	1000	+	.	gene_id "MSTRG.32144"; transcript_id "MSTRG.32144.162"; exon_number "8";
chr11	StringTie	exon	47267913	47268026	1000	+	.	gene_id "MSTRG.32144"; transcript_id "MSTRG.32144.162"; exon_number "9";
chr11	StringTie	exon	47268261	47268355	1000	+	.	gene_id "MSTRG.32144"; transcript_id "MSTRG.32144.162"; exon_number "10";
chr11	StringTie	exon	47268550	47270246	1000	+	.	gene_id "MSTRG.32144"; transcript_id "MSTRG.32144.162"; exon_number "11";
chr11	StringTie	exon	47273827	47273976	1000	+	.	gene_id "MSTRG.32144"; transcript_id "MSTRG.32144.162"; exon_number "12";
chr11	StringTie	exon	47274563	47275159	1000	+	.	gene_id "MSTRG.32144"; transcript_id "MSTRG.32144.162"; exon_number "13";
chr11	StringTie	exon	47275899	47276202	1000	+	.	gene_id "MSTRG.32144"; transcript_id "MSTRG.32144.162"; exon_number "14";
chr11	StringTie	exon	47276732	47276863	1000	+	.	gene_id "MSTRG.32144"; transcript_id "MSTRG.32144.162"; exon_number "15";
chr11	StringTie	exon	47278165	47278278	1000	+	.	gene_id "MSTRG.32144"; transcript_id "MSTRG.32144.162"; exon_number "16";
chr11	StringTie	exon	47278999	47279079	1000	+	.	gene_id "MSTRG.32144"; transcript_id "MSTRG.32144.162"; exon_number "17";
chr11	StringTie	exon	47281575	47281753	1000	+	.	gene_id "MSTRG.32144"; transcript_id "MSTRG.32144.162"; exon_number "18";
chr11	StringTie	exon	47282381	47282616	1000	+	.	gene_id "MSTRG.32144"; transcript_id "MSTRG.32144.162"; exon_number "19";
chr11	StringTie	exon	47282813	47282969	1000	+	.	gene_id "MSTRG.32144"; transcript_id "MSTRG.32144.162"; exon_number "20";
chr11	StringTie	exon	47284178	47284281	1000	+	.	gene_id "MSTRG.32144"; transcript_id "MSTRG.32144.162"; exon_number "21";
chr11	StringTie	exon	47284375	47284565	1000	+	.	gene_id "MSTRG.32144"; transcript_id "MSTRG.32144.162"; exon_number "22";
chr11	StringTie	exon	47284941	47285065	1000	+	.	gene_id "MSTRG.32144"; transcript_id "MSTRG.32144.162"; exon_number "23";
chr11	StringTie	exon	47285451	47285590	1000	+	.	gene_id "MSTRG.32144"; transcript_id "MSTRG.32144.162"; exon_number "24";
chr11	StringTie	exon	47286433	47286534	1000	+	.	gene_id "MSTRG.32144"; transcript_id "MSTRG.32144.162"; exon_number "25";
chr11	StringTie	exon	47289391	47289493	1000	+	.	gene_id "MSTRG.32144"; transcript_id "MSTRG.32144.162"; exon_number "26";
chr11	StringTie	exon	47289867	47290053	1000	+	.	gene_id "MSTRG.32144"; transcript_id "MSTRG.32144.162"; exon_number "27";
chr11	StringTie	exon	47290149	47290299	1000	+	.	gene_id "MSTRG.32144"; transcript_id "MSTRG.32144.162"; exon_number "28";
chr11	StringTie	exon	47290610	47290816	1000	+	.	gene_id "MSTRG.32144"; transcript_id "MSTRG.32144.162"; exon_number "29";
chr11	StringTie	exon	47293883	47293983	1000	+	.	gene_id "MSTRG.32144"; transcript_id "MSTRG.32144.162"; exon_number "30";
chr11	StringTie	exon	47295496	47295567	1000	+	.	gene_id "MSTRG.32144"; transcript_id "MSTRG.32144.162"; exon_number "31";
chr11	StringTie	exon	47295897	47296055	1000	+	.	gene_id "MSTRG.32144"; transcript_id "MSTRG.32144.162"; exon_number "32";
chr11	StringTie	exon	47308591	47308699	1000	+	.	gene_id "MSTRG.32144"; transcript_id "MSTRG.32144.162"; exon_number "33";
chr11	StringTie	exon	47309281	47309401	1000	+	.	gene_id "MSTRG.32144"; transcript_id "MSTRG.32144.162"; exon_number "34";
chr11	StringTie	exon	47309507	47309612	1000	+	.	gene_id "MSTRG.32144"; transcript_id "MSTRG.32144.162"; exon_number "35";
chr11	StringTie	exon	47311732	47311842	1000	+	.	gene_id "MSTRG.32144"; transcript_id "MSTRG.32144.162"; exon_number "36";
chr11	StringTie	exon	47315220	47315327	1000	+	.	gene_id "MSTRG.32144"; transcript_id "MSTRG.32144.162"; exon_number "37";
chr11	StringTie	exon	47323671	47323835	1000	+	.	gene_id "MSTRG.32144"; transcript_id "MSTRG.32144.162"; exon_number "38";
chr11	StringTie	exon	47324265	47324337	1000	+	.	gene_id "MSTRG.32144"; transcript_id "MSTRG.32144.162"; exon_number "39";
chr11	StringTie	exon	47324471	47324577	1000	+	.	gene_id "MSTRG.32144"; transcript_id "MSTRG.32144.162"; exon_number "40";
chr11	StringTie	exon	47328658	47328704	1000	+	.	gene_id "MSTRG.32144"; transcript_id "MSTRG.32144.162"; exon_number "41";
chr11	StringTie	exon	47329046	47330093	1000	+	.	gene_id "MSTRG.32144"; transcript_id "MSTRG.32144.162"; exon_number "42";
chr11	StringTie	transcript	47257180	47330031	1000	+	.	gene_id "MSTRG.32144"; transcript_id "MSTRG.32144.163";
chr11	StringTie	exon	47257180	47257772	1000	+	.	gene_id "MSTRG.32144"; transcript_id "MSTRG.32144.163"; exon_number "1";
chr11	StringTie	exon	47257996	47259259	1000	+	.	gene_id "MSTRG.32144"; transcript_id "MSTRG.32144.163"; exon_number "2";
chr11	StringTie	exon	47259791	47259979	1000	+	.	gene_id "MSTRG.32144"; transcript_id "MSTRG.32144.163"; exon_number "3";
chr11	StringTie	exon	47260409	47260675	1000	+	.	gene_id "MSTRG.32144"; transcript_id "MSTRG.32144.163"; exon_number "4";
chr11	StringTie	exon	47261241	47261449	1000	+	.	gene_id "MSTRG.32144"; transcript_id "MSTRG.32144.163"; exon_number "5";
chr11	StringTie	exon	47261547	47261726	1000	+	.	gene_id "MSTRG.32144"; transcript_id "MSTRG.32144.163"; exon_number "6";
chr11	StringTie	exon	47261919	47262018	1000	+	.	gene_id "MSTRG.32144"; transcript_id "MSTRG.32144.163"; exon_number "7";
chr11	StringTie	exon	47267913	47268026	1000	+	.	gene_id "MSTRG.32144"; transcript_id "MSTRG.32144.163"; exon_number "8";
chr11	StringTie	exon	47268261	47268355	1000	+	.	gene_id "MSTRG.32144"; transcript_id "MSTRG.32144.163"; exon_number "9";
chr11	StringTie	exon	47268550	47269644	1000	+	.	gene_id "MSTRG.32144"; transcript_id "MSTRG.32144.163"; exon_number "10";
chr11	StringTie	exon	47273827	47273976	1000	+	.	gene_id "MSTRG.32144"; transcript_id "MSTRG.32144.163"; exon_number "11";
chr11	StringTie	exon	47274563	47275159	1000	+	.	gene_id "MSTRG.32144"; transcript_id "MSTRG.32144.163"; exon_number "12";
chr11	StringTie	exon	47275899	47276202	1000	+	.	gene_id "MSTRG.32144"; transcript_id "MSTRG.32144.163"; exon_number "13";
chr11	StringTie	exon	47276732	47276863	1000	+	.	gene_id "MSTRG.32144"; transcript_id "MSTRG.32144.163"; exon_number "14";
chr11	StringTie	exon	47278165	47278278	1000	+	.	gene_id "MSTRG.32144"; transcript_id "MSTRG.32144.163"; exon_number "15";
chr11	StringTie	exon	47278999	47279079	1000	+	.	gene_id "MSTRG.32144"; transcript_id "MSTRG.32144.163"; exon_number "16";
chr11	StringTie	exon	47281575	47281753	1000	+	.	gene_id "MSTRG.32144"; transcript_id "MSTRG.32144.163"; exon_number "17";
chr11	StringTie	exon	47282381	47282616	1000	+	.	gene_id "MSTRG.32144"; transcript_id "MSTRG.32144.163"; exon_number "18";
chr11	StringTie	exon	47282813	47282969	1000	+	.	gene_id "MSTRG.32144"; transcript_id "MSTRG.32144.163"; exon_number "19";
chr11	StringTie	exon	47284178	47284281	1000	+	.	gene_id "MSTRG.32144"; transcript_id "MSTRG.32144.163"; exon_number "20";
chr11	StringTie	exon	47284375	47284565	1000	+	.	gene_id "MSTRG.32144"; transcript_id "MSTRG.32144.163"; exon_number "21";
chr11	StringTie	exon	47284941	47285194	1000	+	.	gene_id "MSTRG.32144"; transcript_id "MSTRG.32144.163"; exon_number "22";
chr11	StringTie	exon	47285451	47285590	1000	+	.	gene_id "MSTRG.32144"; transcript_id "MSTRG.32144.163"; exon_number "23";
chr11	StringTie	exon	47286433	47286534	1000	+	.	gene_id "MSTRG.32144"; transcript_id "MSTRG.32144.163"; exon_number "24";
chr11	StringTie	exon	47289391	47289493	1000	+	.	gene_id "MSTRG.32144"; transcript_id "MSTRG.32144.163"; exon_number "25";
chr11	StringTie	exon	47289867	47290053	1000	+	.	gene_id "MSTRG.32144"; transcript_id "MSTRG.32144.163"; exon_number "26";
chr11	StringTie	exon	47290149	47290299	1000	+	.	gene_id "MSTRG.32144"; transcript_id "MSTRG.32144.163"; exon_number "27";
chr11	StringTie	exon	47290610	47290816	1000	+	.	gene_id "MSTRG.32144"; transcript_id "MSTRG.32144.163"; exon_number "28";
chr11	StringTie	exon	47293883	47293983	1000	+	.	gene_id "MSTRG.32144"; transcript_id "MSTRG.32144.163"; exon_number "29";
chr11	StringTie	exon	47295496	47295567	1000	+	.	gene_id "MSTRG.32144"; transcript_id "MSTRG.32144.163"; exon_number "30";
chr11	StringTie	exon	47295897	47296055	1000	+	.	gene_id "MSTRG.32144"; transcript_id "MSTRG.32144.163"; exon_number "31";
chr11	StringTie	exon	47308591	47308699	1000	+	.	gene_id "MSTRG.32144"; transcript_id "MSTRG.32144.163"; exon_number "32";
chr11	StringTie	exon	47309281	47309401	1000	+	.	gene_id "MSTRG.32144"; transcript_id "MSTRG.32144.163"; exon_number "33";
chr11	StringTie	exon	47309507	47309612	1000	+	.	gene_id "MSTRG.32144"; transcript_id "MSTRG.32144.163"; exon_number "34";
chr11	StringTie	exon	47311732	47311842	1000	+	.	gene_id "MSTRG.32144"; transcript_id "MSTRG.32144.163"; exon_number "35";
chr11	StringTie	exon	47315220	47315327	1000	+	.	gene_id "MSTRG.32144"; transcript_id "MSTRG.32144.163"; exon_number "36";
chr11	StringTie	exon	47323671	47323835	1000	+	.	gene_id "MSTRG.32144"; transcript_id "MSTRG.32144.163"; exon_number "37";
chr11	StringTie	exon	47324265	47324337	1000	+	.	gene_id "MSTRG.32144"; transcript_id "MSTRG.32144.163"; exon_number "38";
chr11	StringTie	exon	47324471	47324577	1000	+	.	gene_id "MSTRG.32144"; transcript_id "MSTRG.32144.163"; exon_number "39";
chr11	StringTie	exon	47328658	47328704	1000	+	.	gene_id "MSTRG.32144"; transcript_id "MSTRG.32144.163"; exon_number "40";
chr11	StringTie	exon	47329046	47330031	1000	+	.	gene_id "MSTRG.32144"; transcript_id "MSTRG.32144.163"; exon_number "41";
chr11	StringTie	transcript	47257188	47330037	1000	+	.	gene_id "MSTRG.32144"; transcript_id "MSTRG.32144.164";
chr11	StringTie	exon	47257188	47257735	1000	+	.	gene_id "MSTRG.32144"; transcript_id "MSTRG.32144.164"; exon_number "1";
chr11	StringTie	exon	47257996	47259979	1000	+	.	gene_id "MSTRG.32144"; transcript_id "MSTRG.32144.164"; exon_number "2";
chr11	StringTie	exon	47260409	47260675	1000	+	.	gene_id "MSTRG.32144"; transcript_id "MSTRG.32144.164"; exon_number "3";
chr11	StringTie	exon	47261241	47261449	1000	+	.	gene_id "MSTRG.32144"; transcript_id "MSTRG.32144.164"; exon_number "4";
chr11	StringTie	exon	47261547	47261726	1000	+	.	gene_id "MSTRG.32144"; transcript_id "MSTRG.32144.164"; exon_number "5";
chr11	StringTie	exon	47261919	47262018	1000	+	.	gene_id "MSTRG.32144"; transcript_id "MSTRG.32144.164"; exon_number "6";
chr11	StringTie	exon	47267913	47268026	1000	+	.	gene_id "MSTRG.32144"; transcript_id "MSTRG.32144.164"; exon_number "7";
chr11	StringTie	exon	47268261	47268355	1000	+	.	gene_id "MSTRG.32144"; transcript_id "MSTRG.32144.164"; exon_number "8";
chr11	StringTie	exon	47268550	47268585	1000	+	.	gene_id "MSTRG.32144"; transcript_id "MSTRG.32144.164"; exon_number "9";
chr11	StringTie	exon	47273827	47273976	1000	+	.	gene_id "MSTRG.32144"; transcript_id "MSTRG.32144.164"; exon_number "10";
chr11	StringTie	exon	47274563	47275159	1000	+	.	gene_id "MSTRG.32144"; transcript_id "MSTRG.32144.164"; exon_number "11";
chr11	StringTie	exon	47275899	47276202	1000	+	.	gene_id "MSTRG.32144"; transcript_id "MSTRG.32144.164"; exon_number "12";
chr11	StringTie	exon	47276732	47276863	1000	+	.	gene_id "MSTRG.32144"; transcript_id "MSTRG.32144.164"; exon_number "13";
chr11	StringTie	exon	47278165	47278278	1000	+	.	gene_id "MSTRG.32144"; transcript_id "MSTRG.32144.164"; exon_number "14";
chr11	StringTie	exon	47278999	47279079	1000	+	.	gene_id "MSTRG.32144"; transcript_id "MSTRG.32144.164"; exon_number "15";
chr11	StringTie	exon	47281575	47281753	1000	+	.	gene_id "MSTRG.32144"; transcript_id "MSTRG.32144.164"; exon_number "16";
chr11	StringTie	exon	47282381	47282616	1000	+	.	gene_id "MSTRG.32144"; transcript_id "MSTRG.32144.164"; exon_number "17";
chr11	StringTie	exon	47282813	47282969	1000	+	.	gene_id "MSTRG.32144"; transcript_id "MSTRG.32144.164"; exon_number "18";
chr11	StringTie	exon	47284178	47284281	1000	+	.	gene_id "MSTRG.32144"; transcript_id "MSTRG.32144.164"; exon_number "19";
chr11	StringTie	exon	47284375	47284565	1000	+	.	gene_id "MSTRG.32144"; transcript_id "MSTRG.32144.164"; exon_number "20";
chr11	StringTie	exon	47284941	47285194	1000	+	.	gene_id "MSTRG.32144"; transcript_id "MSTRG.32144.164"; exon_number "21";
chr11	StringTie	exon	47285451	47285590	1000	+	.	gene_id "MSTRG.32144"; transcript_id "MSTRG.32144.164"; exon_number "22";
chr11	StringTie	exon	47286433	47286534	1000	+	.	gene_id "MSTRG.32144"; transcript_id "MSTRG.32144.164"; exon_number "23";
chr11	StringTie	exon	47289391	47289493	1000	+	.	gene_id "MSTRG.32144"; transcript_id "MSTRG.32144.164"; exon_number "24";
chr11	StringTie	exon	47289867	47290053	1000	+	.	gene_id "MSTRG.32144"; transcript_id "MSTRG.32144.164"; exon_number "25";
chr11	StringTie	exon	47290149	47290299	1000	+	.	gene_id "MSTRG.32144"; transcript_id "MSTRG.32144.164"; exon_number "26";
chr11	StringTie	exon	47290610	47290816	1000	+	.	gene_id "MSTRG.32144"; transcript_id "MSTRG.32144.164"; exon_number "27";
chr11	StringTie	exon	47293883	47293983	1000	+	.	gene_id "MSTRG.32144"; transcript_id "MSTRG.32144.164"; exon_number "28";
chr11	StringTie	exon	47295496	47295579	1000	+	.	gene_id "MSTRG.32144"; transcript_id "MSTRG.32144.164"; exon_number "29";
chr11	StringTie	exon	47295897	47296055	1000	+	.	gene_id "MSTRG.32144"; transcript_id "MSTRG.32144.164"; exon_number "30";
chr11	StringTie	exon	47308591	47308699	1000	+	.	gene_id "MSTRG.32144"; transcript_id "MSTRG.32144.164"; exon_number "31";
chr11	StringTie	exon	47309281	47309401	1000	+	.	gene_id "MSTRG.32144"; transcript_id "MSTRG.32144.164"; exon_number "32";
chr11	StringTie	exon	47309507	47309612	1000	+	.	gene_id "MSTRG.32144"; transcript_id "MSTRG.32144.164"; exon_number "33";
chr11	StringTie	exon	47311732	47311842	1000	+	.	gene_id "MSTRG.32144"; transcript_id "MSTRG.32144.164"; exon_number "34";
chr11	StringTie	exon	47315220	47315327	1000	+	.	gene_id "MSTRG.32144"; transcript_id "MSTRG.32144.164"; exon_number "35";
chr11	StringTie	exon	47323671	47323835	1000	+	.	gene_id "MSTRG.32144"; transcript_id "MSTRG.32144.164"; exon_number "36";
chr11	StringTie	exon	47324265	47324337	1000	+	.	gene_id "MSTRG.32144"; transcript_id "MSTRG.32144.164"; exon_number "37";
chr11	StringTie	exon	47324471	47324577	1000	+	.	gene_id "MSTRG.32144"; transcript_id "MSTRG.32144.164"; exon_number "38";
chr11	StringTie	exon	47326738	47328704	1000	+	.	gene_id "MSTRG.32144"; transcript_id "MSTRG.32144.164"; exon_number "39";
chr11	StringTie	exon	47329046	47330037	1000	+	.	gene_id "MSTRG.32144"; transcript_id "MSTRG.32144.164"; exon_number "40";
chr11	StringTie	transcript	47257188	47330038	1000	+	.	gene_id "MSTRG.32144"; transcript_id "MSTRG.32144.165";
chr11	StringTie	exon	47257188	47257735	1000	+	.	gene_id "MSTRG.32144"; transcript_id "MSTRG.32144.165"; exon_number "1";
chr11	StringTie	exon	47257996	47258129	1000	+	.	gene_id "MSTRG.32144"; transcript_id "MSTRG.32144.165"; exon_number "2";
chr11	StringTie	exon	47259180	47259259	1000	+	.	gene_id "MSTRG.32144"; transcript_id "MSTRG.32144.165"; exon_number "3";
chr11	StringTie	exon	47259791	47259979	1000	+	.	gene_id "MSTRG.32144"; transcript_id "MSTRG.32144.165"; exon_number "4";
chr11	StringTie	exon	47260409	47260675	1000	+	.	gene_id "MSTRG.32144"; transcript_id "MSTRG.32144.165"; exon_number "5";
chr11	StringTie	exon	47261241	47261449	1000	+	.	gene_id "MSTRG.32144"; transcript_id "MSTRG.32144.165"; exon_number "6";
chr11	StringTie	exon	47261547	47261726	1000	+	.	gene_id "MSTRG.32144"; transcript_id "MSTRG.32144.165"; exon_number "7";
chr11	StringTie	exon	47261919	47262018	1000	+	.	gene_id "MSTRG.32144"; transcript_id "MSTRG.32144.165"; exon_number "8";
chr11	StringTie	exon	47267913	47268026	1000	+	.	gene_id "MSTRG.32144"; transcript_id "MSTRG.32144.165"; exon_number "9";
chr11	StringTie	exon	47268261	47269906	1000	+	.	gene_id "MSTRG.32144"; transcript_id "MSTRG.32144.165"; exon_number "10";
chr11	StringTie	exon	47273827	47273976	1000	+	.	gene_id "MSTRG.32144"; transcript_id "MSTRG.32144.165"; exon_number "11";
chr11	StringTie	exon	47274563	47275159	1000	+	.	gene_id "MSTRG.32144"; transcript_id "MSTRG.32144.165"; exon_number "12";
chr11	StringTie	exon	47275899	47276202	1000	+	.	gene_id "MSTRG.32144"; transcript_id "MSTRG.32144.165"; exon_number "13";
chr11	StringTie	exon	47276732	47276863	1000	+	.	gene_id "MSTRG.32144"; transcript_id "MSTRG.32144.165"; exon_number "14";
chr11	StringTie	exon	47278165	47278278	1000	+	.	gene_id "MSTRG.32144"; transcript_id "MSTRG.32144.165"; exon_number "15";
chr11	StringTie	exon	47278999	47279079	1000	+	.	gene_id "MSTRG.32144"; transcript_id "MSTRG.32144.165"; exon_number "16";
chr11	StringTie	exon	47281575	47281753	1000	+	.	gene_id "MSTRG.32144"; transcript_id "MSTRG.32144.165"; exon_number "17";
chr11	StringTie	exon	47282381	47282616	1000	+	.	gene_id "MSTRG.32144"; transcript_id "MSTRG.32144.165"; exon_number "18";
chr11	StringTie	exon	47282813	47282969	1000	+	.	gene_id "MSTRG.32144"; transcript_id "MSTRG.32144.165"; exon_number "19";
chr11	StringTie	exon	47284178	47284281	1000	+	.	gene_id "MSTRG.32144"; transcript_id "MSTRG.32144.165"; exon_number "20";
chr11	StringTie	exon	47284375	47284565	1000	+	.	gene_id "MSTRG.32144"; transcript_id "MSTRG.32144.165"; exon_number "21";
chr11	StringTie	exon	47284941	47285065	1000	+	.	gene_id "MSTRG.32144"; transcript_id "MSTRG.32144.165"; exon_number "22";
chr11	StringTie	exon	47285451	47285590	1000	+	.	gene_id "MSTRG.32144"; transcript_id "MSTRG.32144.165"; exon_number "23";
chr11	StringTie	exon	47286433	47286534	1000	+	.	gene_id "MSTRG.32144"; transcript_id "MSTRG.32144.165"; exon_number "24";
chr11	StringTie	exon	47289391	47289493	1000	+	.	gene_id "MSTRG.32144"; transcript_id "MSTRG.32144.165"; exon_number "25";
chr11	StringTie	exon	47289867	47290053	1000	+	.	gene_id "MSTRG.32144"; transcript_id "MSTRG.32144.165"; exon_number "26";
chr11	StringTie	exon	47290149	47290299	1000	+	.	gene_id "MSTRG.32144"; transcript_id "MSTRG.32144.165"; exon_number "27";
chr11	StringTie	exon	47290610	47290816	1000	+	.	gene_id "MSTRG.32144"; transcript_id "MSTRG.32144.165"; exon_number "28";
chr11	StringTie	exon	47293883	47293983	1000	+	.	gene_id "MSTRG.32144"; transcript_id "MSTRG.32144.165"; exon_number "29";
chr11	StringTie	exon	47295496	47295567	1000	+	.	gene_id "MSTRG.32144"; transcript_id "MSTRG.32144.165"; exon_number "30";
chr11	StringTie	exon	47295897	47296055	1000	+	.	gene_id "MSTRG.32144"; transcript_id "MSTRG.32144.165"; exon_number "31";
chr11	StringTie	exon	47308591	47308699	1000	+	.	gene_id "MSTRG.32144"; transcript_id "MSTRG.32144.165"; exon_number "32";
chr11	StringTie	exon	47309281	47309401	1000	+	.	gene_id "MSTRG.32144"; transcript_id "MSTRG.32144.165"; exon_number "33";
chr11	StringTie	exon	47309507	47309612	1000	+	.	gene_id "MSTRG.32144"; transcript_id "MSTRG.32144.165"; exon_number "34";
chr11	StringTie	exon	47311732	47311842	1000	+	.	gene_id "MSTRG.32144"; transcript_id "MSTRG.32144.165"; exon_number "35";
chr11	StringTie	exon	47315220	47315327	1000	+	.	gene_id "MSTRG.32144"; transcript_id "MSTRG.32144.165"; exon_number "36";
chr11	StringTie	exon	47323671	47323835	1000	+	.	gene_id "MSTRG.32144"; transcript_id "MSTRG.32144.165"; exon_number "37";
chr11	StringTie	exon	47324265	47324337	1000	+	.	gene_id "MSTRG.32144"; transcript_id "MSTRG.32144.165"; exon_number "38";
chr11	StringTie	exon	47324471	47324577	1000	+	.	gene_id "MSTRG.32144"; transcript_id "MSTRG.32144.165"; exon_number "39";
chr11	StringTie	exon	47326738	47326807	1000	+	.	gene_id "MSTRG.32144"; transcript_id "MSTRG.32144.165"; exon_number "40";
chr11	StringTie	exon	47328658	47328704	1000	+	.	gene_id "MSTRG.32144"; transcript_id "MSTRG.32144.165"; exon_number "41";
chr11	StringTie	exon	47329046	47330038	1000	+	.	gene_id "MSTRG.32144"; transcript_id "MSTRG.32144.165"; exon_number "42";
chr11	StringTie	transcript	47257198	47330037	1000	+	.	gene_id "MSTRG.32144"; transcript_id "MSTRG.32144.166";
chr11	StringTie	exon	47257198	47257635	1000	+	.	gene_id "MSTRG.32144"; transcript_id "MSTRG.32144.166"; exon_number "1";
chr11	StringTie	exon	47257996	47258129	1000	+	.	gene_id "MSTRG.32144"; transcript_id "MSTRG.32144.166"; exon_number "2";
chr11	StringTie	exon	47259180	47259259	1000	+	.	gene_id "MSTRG.32144"; transcript_id "MSTRG.32144.166"; exon_number "3";
chr11	StringTie	exon	47259791	47259979	1000	+	.	gene_id "MSTRG.32144"; transcript_id "MSTRG.32144.166"; exon_number "4";
chr11	StringTie	exon	47260409	47260675	1000	+	.	gene_id "MSTRG.32144"; transcript_id "MSTRG.32144.166"; exon_number "5";
chr11	StringTie	exon	47261241	47261449	1000	+	.	gene_id "MSTRG.32144"; transcript_id "MSTRG.32144.166"; exon_number "6";
chr11	StringTie	exon	47261521	47261726	1000	+	.	gene_id "MSTRG.32144"; transcript_id "MSTRG.32144.166"; exon_number "7";
chr11	StringTie	exon	47261919	47262018	1000	+	.	gene_id "MSTRG.32144"; transcript_id "MSTRG.32144.166"; exon_number "8";
chr11	StringTie	exon	47267913	47268026	1000	+	.	gene_id "MSTRG.32144"; transcript_id "MSTRG.32144.166"; exon_number "9";
chr11	StringTie	exon	47268261	47268355	1000	+	.	gene_id "MSTRG.32144"; transcript_id "MSTRG.32144.166"; exon_number "10";
chr11	StringTie	exon	47268550	47269644	1000	+	.	gene_id "MSTRG.32144"; transcript_id "MSTRG.32144.166"; exon_number "11";
chr11	StringTie	exon	47273827	47273976	1000	+	.	gene_id "MSTRG.32144"; transcript_id "MSTRG.32144.166"; exon_number "12";
chr11	StringTie	exon	47274563	47275159	1000	+	.	gene_id "MSTRG.32144"; transcript_id "MSTRG.32144.166"; exon_number "13";
chr11	StringTie	exon	47275899	47276202	1000	+	.	gene_id "MSTRG.32144"; transcript_id "MSTRG.32144.166"; exon_number "14";
chr11	StringTie	exon	47276732	47276863	1000	+	.	gene_id "MSTRG.32144"; transcript_id "MSTRG.32144.166"; exon_number "15";
chr11	StringTie	exon	47278165	47278278	1000	+	.	gene_id "MSTRG.32144"; transcript_id "MSTRG.32144.166"; exon_number "16";
chr11	StringTie	exon	47278999	47279079	1000	+	.	gene_id "MSTRG.32144"; transcript_id "MSTRG.32144.166"; exon_number "17";
chr11	StringTie	exon	47281575	47281753	1000	+	.	gene_id "MSTRG.32144"; transcript_id "MSTRG.32144.166"; exon_number "18";
chr11	StringTie	exon	47282381	47282616	1000	+	.	gene_id "MSTRG.32144"; transcript_id "MSTRG.32144.166"; exon_number "19";
chr11	StringTie	exon	47282813	47282969	1000	+	.	gene_id "MSTRG.32144"; transcript_id "MSTRG.32144.166"; exon_number "20";
chr11	StringTie	exon	47284178	47284281	1000	+	.	gene_id "MSTRG.32144"; transcript_id "MSTRG.32144.166"; exon_number "21";
chr11	StringTie	exon	47284375	47284565	1000	+	.	gene_id "MSTRG.32144"; transcript_id "MSTRG.32144.166"; exon_number "22";
chr11	StringTie	exon	47284941	47285065	1000	+	.	gene_id "MSTRG.32144"; transcript_id "MSTRG.32144.166"; exon_number "23";
chr11	StringTie	exon	47285451	47285590	1000	+	.	gene_id "MSTRG.32144"; transcript_id "MSTRG.32144.166"; exon_number "24";
chr11	StringTie	exon	47286433	47286534	1000	+	.	gene_id "MSTRG.32144"; transcript_id "MSTRG.32144.166"; exon_number "25";
chr11	StringTie	exon	47289391	47289493	1000	+	.	gene_id "MSTRG.32144"; transcript_id "MSTRG.32144.166"; exon_number "26";
chr11	StringTie	exon	47289867	47290053	1000	+	.	gene_id "MSTRG.32144"; transcript_id "MSTRG.32144.166"; exon_number "27";
chr11	StringTie	exon	47290149	47290299	1000	+	.	gene_id "MSTRG.32144"; transcript_id "MSTRG.32144.166"; exon_number "28";
chr11	StringTie	exon	47290610	47290816	1000	+	.	gene_id "MSTRG.32144"; transcript_id "MSTRG.32144.166"; exon_number "29";
chr11	StringTie	exon	47293883	47293983	1000	+	.	gene_id "MSTRG.32144"; transcript_id "MSTRG.32144.166"; exon_number "30";
chr11	StringTie	exon	47295496	47295567	1000	+	.	gene_id "MSTRG.32144"; transcript_id "MSTRG.32144.166"; exon_number "31";
chr11	StringTie	exon	47295897	47296055	1000	+	.	gene_id "MSTRG.32144"; transcript_id "MSTRG.32144.166"; exon_number "32";
chr11	StringTie	exon	47308591	47308699	1000	+	.	gene_id "MSTRG.32144"; transcript_id "MSTRG.32144.166"; exon_number "33";
chr11	StringTie	exon	47309281	47309401	1000	+	.	gene_id "MSTRG.32144"; transcript_id "MSTRG.32144.166"; exon_number "34";
chr11	StringTie	exon	47309507	47309612	1000	+	.	gene_id "MSTRG.32144"; transcript_id "MSTRG.32144.166"; exon_number "35";
chr11	StringTie	exon	47311732	47311842	1000	+	.	gene_id "MSTRG.32144"; transcript_id "MSTRG.32144.166"; exon_number "36";
chr11	StringTie	exon	47315220	47315327	1000	+	.	gene_id "MSTRG.32144"; transcript_id "MSTRG.32144.166"; exon_number "37";
chr11	StringTie	exon	47323671	47323835	1000	+	.	gene_id "MSTRG.32144"; transcript_id "MSTRG.32144.166"; exon_number "38";
chr11	StringTie	exon	47324265	47324337	1000	+	.	gene_id "MSTRG.32144"; transcript_id "MSTRG.32144.166"; exon_number "39";
chr11	StringTie	exon	47324471	47324577	1000	+	.	gene_id "MSTRG.32144"; transcript_id "MSTRG.32144.166"; exon_number "40";
chr11	StringTie	exon	47326738	47326807	1000	+	.	gene_id "MSTRG.32144"; transcript_id "MSTRG.32144.166"; exon_number "41";
chr11	StringTie	exon	47328658	47328704	1000	+	.	gene_id "MSTRG.32144"; transcript_id "MSTRG.32144.166"; exon_number "42";
chr11	StringTie	exon	47329046	47330037	1000	+	.	gene_id "MSTRG.32144"; transcript_id "MSTRG.32144.166"; exon_number "43";
chr11	StringTie	transcript	47257199	47268853	1000	+	.	gene_id "MSTRG.32144"; transcript_id "MSTRG.32144.167";
chr11	StringTie	exon	47257199	47257294	1000	+	.	gene_id "MSTRG.32144"; transcript_id "MSTRG.32144.167"; exon_number "1";
chr11	StringTie	exon	47257996	47258129	1000	+	.	gene_id "MSTRG.32144"; transcript_id "MSTRG.32144.167"; exon_number "2";
chr11	StringTie	exon	47259185	47259259	1000	+	.	gene_id "MSTRG.32144"; transcript_id "MSTRG.32144.167"; exon_number "3";
chr11	StringTie	exon	47259791	47259979	1000	+	.	gene_id "MSTRG.32144"; transcript_id "MSTRG.32144.167"; exon_number "4";
chr11	StringTie	exon	47260409	47260675	1000	+	.	gene_id "MSTRG.32144"; transcript_id "MSTRG.32144.167"; exon_number "5";
chr11	StringTie	exon	47261241	47261449	1000	+	.	gene_id "MSTRG.32144"; transcript_id "MSTRG.32144.167"; exon_number "6";
chr11	StringTie	exon	47261547	47261726	1000	+	.	gene_id "MSTRG.32144"; transcript_id "MSTRG.32144.167"; exon_number "7";
chr11	StringTie	exon	47261919	47262018	1000	+	.	gene_id "MSTRG.32144"; transcript_id "MSTRG.32144.167"; exon_number "8";
chr11	StringTie	exon	47267913	47268026	1000	+	.	gene_id "MSTRG.32144"; transcript_id "MSTRG.32144.167"; exon_number "9";
chr11	StringTie	exon	47268261	47268355	1000	+	.	gene_id "MSTRG.32144"; transcript_id "MSTRG.32144.167"; exon_number "10";
chr11	StringTie	exon	47268550	47268853	1000	+	.	gene_id "MSTRG.32144"; transcript_id "MSTRG.32144.167"; exon_number "11";
chr11	StringTie	transcript	47257208	47330037	1000	+	.	gene_id "MSTRG.32144"; transcript_id "MSTRG.32144.168";
chr11	StringTie	exon	47257208	47257735	1000	+	.	gene_id "MSTRG.32144"; transcript_id "MSTRG.32144.168"; exon_number "1";
chr11	StringTie	exon	47257996	47258129	1000	+	.	gene_id "MSTRG.32144"; transcript_id "MSTRG.32144.168"; exon_number "2";
chr11	StringTie	exon	47259185	47259259	1000	+	.	gene_id "MSTRG.32144"; transcript_id "MSTRG.32144.168"; exon_number "3";
chr11	StringTie	exon	47259791	47259979	1000	+	.	gene_id "MSTRG.32144"; transcript_id "MSTRG.32144.168"; exon_number "4";
chr11	StringTie	exon	47260409	47260675	1000	+	.	gene_id "MSTRG.32144"; transcript_id "MSTRG.32144.168"; exon_number "5";
chr11	StringTie	exon	47261241	47261449	1000	+	.	gene_id "MSTRG.32144"; transcript_id "MSTRG.32144.168"; exon_number "6";
chr11	StringTie	exon	47261547	47261726	1000	+	.	gene_id "MSTRG.32144"; transcript_id "MSTRG.32144.168"; exon_number "7";
chr11	StringTie	exon	47261919	47262018	1000	+	.	gene_id "MSTRG.32144"; transcript_id "MSTRG.32144.168"; exon_number "8";
chr11	StringTie	exon	47267913	47268026	1000	+	.	gene_id "MSTRG.32144"; transcript_id "MSTRG.32144.168"; exon_number "9";
chr11	StringTie	exon	47268261	47268355	1000	+	.	gene_id "MSTRG.32144"; transcript_id "MSTRG.32144.168"; exon_number "10";
chr11	StringTie	exon	47268550	47268585	1000	+	.	gene_id "MSTRG.32144"; transcript_id "MSTRG.32144.168"; exon_number "11";
chr11	StringTie	exon	47273827	47273976	1000	+	.	gene_id "MSTRG.32144"; transcript_id "MSTRG.32144.168"; exon_number "12";
chr11	StringTie	exon	47274563	47275159	1000	+	.	gene_id "MSTRG.32144"; transcript_id "MSTRG.32144.168"; exon_number "13";
chr11	StringTie	exon	47275899	47276202	1000	+	.	gene_id "MSTRG.32144"; transcript_id "MSTRG.32144.168"; exon_number "14";
chr11	StringTie	exon	47276732	47276863	1000	+	.	gene_id "MSTRG.32144"; transcript_id "MSTRG.32144.168"; exon_number "15";
chr11	StringTie	exon	47278165	47278278	1000	+	.	gene_id "MSTRG.32144"; transcript_id "MSTRG.32144.168"; exon_number "16";
chr11	StringTie	exon	47278999	47279079	1000	+	.	gene_id "MSTRG.32144"; transcript_id "MSTRG.32144.168"; exon_number "17";
chr11	StringTie	exon	47281575	47281753	1000	+	.	gene_id "MSTRG.32144"; transcript_id "MSTRG.32144.168"; exon_number "18";
chr11	StringTie	exon	47282381	47282616	1000	+	.	gene_id "MSTRG.32144"; transcript_id "MSTRG.32144.168"; exon_number "19";
chr11	StringTie	exon	47282813	47282969	1000	+	.	gene_id "MSTRG.32144"; transcript_id "MSTRG.32144.168"; exon_number "20";
chr11	StringTie	exon	47284178	47284281	1000	+	.	gene_id "MSTRG.32144"; transcript_id "MSTRG.32144.168"; exon_number "21";
chr11	StringTie	exon	47284375	47284565	1000	+	.	gene_id "MSTRG.32144"; transcript_id "MSTRG.32144.168"; exon_number "22";
chr11	StringTie	exon	47284941	47285065	1000	+	.	gene_id "MSTRG.32144"; transcript_id "MSTRG.32144.168"; exon_number "23";
chr11	StringTie	exon	47285451	47285590	1000	+	.	gene_id "MSTRG.32144"; transcript_id "MSTRG.32144.168"; exon_number "24";
chr11	StringTie	exon	47286433	47286534	1000	+	.	gene_id "MSTRG.32144"; transcript_id "MSTRG.32144.168"; exon_number "25";
chr11	StringTie	exon	47288968	47289027	1000	+	.	gene_id "MSTRG.32144"; transcript_id "MSTRG.32144.168"; exon_number "26";
chr11	StringTie	exon	47289391	47289493	1000	+	.	gene_id "MSTRG.32144"; transcript_id "MSTRG.32144.168"; exon_number "27";
chr11	StringTie	exon	47289867	47290053	1000	+	.	gene_id "MSTRG.32144"; transcript_id "MSTRG.32144.168"; exon_number "28";
chr11	StringTie	exon	47290149	47290299	1000	+	.	gene_id "MSTRG.32144"; transcript_id "MSTRG.32144.168"; exon_number "29";
chr11	StringTie	exon	47290610	47290816	1000	+	.	gene_id "MSTRG.32144"; transcript_id "MSTRG.32144.168"; exon_number "30";
chr11	StringTie	exon	47292543	47292596	1000	+	.	gene_id "MSTRG.32144"; transcript_id "MSTRG.32144.168"; exon_number "31";
chr11	StringTie	exon	47293883	47293983	1000	+	.	gene_id "MSTRG.32144"; transcript_id "MSTRG.32144.168"; exon_number "32";
chr11	StringTie	exon	47295496	47295567	1000	+	.	gene_id "MSTRG.32144"; transcript_id "MSTRG.32144.168"; exon_number "33";
chr11	StringTie	exon	47295897	47296055	1000	+	.	gene_id "MSTRG.32144"; transcript_id "MSTRG.32144.168"; exon_number "34";
chr11	StringTie	exon	47308591	47308699	1000	+	.	gene_id "MSTRG.32144"; transcript_id "MSTRG.32144.168"; exon_number "35";
chr11	StringTie	exon	47309281	47309401	1000	+	.	gene_id "MSTRG.32144"; transcript_id "MSTRG.32144.168"; exon_number "36";
chr11	StringTie	exon	47309507	47309612	1000	+	.	gene_id "MSTRG.32144"; transcript_id "MSTRG.32144.168"; exon_number "37";
chr11	StringTie	exon	47311732	47311842	1000	+	.	gene_id "MSTRG.32144"; transcript_id "MSTRG.32144.168"; exon_number "38";
chr11	StringTie	exon	47315220	47315327	1000	+	.	gene_id "MSTRG.32144"; transcript_id "MSTRG.32144.168"; exon_number "39";
chr11	StringTie	exon	47323671	47323835	1000	+	.	gene_id "MSTRG.32144"; transcript_id "MSTRG.32144.168"; exon_number "40";
chr11	StringTie	exon	47324265	47324337	1000	+	.	gene_id "MSTRG.32144"; transcript_id "MSTRG.32144.168"; exon_number "41";
chr11	StringTie	exon	47324471	47324577	1000	+	.	gene_id "MSTRG.32144"; transcript_id "MSTRG.32144.168"; exon_number "42";
chr11	StringTie	exon	47326738	47326807	1000	+	.	gene_id "MSTRG.32144"; transcript_id "MSTRG.32144.168"; exon_number "43";
chr11	StringTie	exon	47328658	47328704	1000	+	.	gene_id "MSTRG.32144"; transcript_id "MSTRG.32144.168"; exon_number "44";
chr11	StringTie	exon	47329046	47330037	1000	+	.	gene_id "MSTRG.32144"; transcript_id "MSTRG.32144.168"; exon_number "45";
chr11	StringTie	transcript	47257213	47330039	1000	+	.	gene_id "MSTRG.32144"; transcript_id "MSTRG.32144.169";
chr11	StringTie	exon	47257213	47257735	1000	+	.	gene_id "MSTRG.32144"; transcript_id "MSTRG.32144.169"; exon_number "1";
chr11	StringTie	exon	47257996	47258129	1000	+	.	gene_id "MSTRG.32144"; transcript_id "MSTRG.32144.169"; exon_number "2";
chr11	StringTie	exon	47259180	47259259	1000	+	.	gene_id "MSTRG.32144"; transcript_id "MSTRG.32144.169"; exon_number "3";
chr11	StringTie	exon	47259786	47259979	1000	+	.	gene_id "MSTRG.32144"; transcript_id "MSTRG.32144.169"; exon_number "4";
chr11	StringTie	exon	47260409	47260675	1000	+	.	gene_id "MSTRG.32144"; transcript_id "MSTRG.32144.169"; exon_number "5";
chr11	StringTie	exon	47261241	47261449	1000	+	.	gene_id "MSTRG.32144"; transcript_id "MSTRG.32144.169"; exon_number "6";
chr11	StringTie	exon	47261547	47261726	1000	+	.	gene_id "MSTRG.32144"; transcript_id "MSTRG.32144.169"; exon_number "7";
chr11	StringTie	exon	47261919	47262018	1000	+	.	gene_id "MSTRG.32144"; transcript_id "MSTRG.32144.169"; exon_number "8";
chr11	StringTie	exon	47267913	47268026	1000	+	.	gene_id "MSTRG.32144"; transcript_id "MSTRG.32144.169"; exon_number "9";
chr11	StringTie	exon	47268261	47268355	1000	+	.	gene_id "MSTRG.32144"; transcript_id "MSTRG.32144.169"; exon_number "10";
chr11	StringTie	exon	47268550	47269906	1000	+	.	gene_id "MSTRG.32144"; transcript_id "MSTRG.32144.169"; exon_number "11";
chr11	StringTie	exon	47273827	47273976	1000	+	.	gene_id "MSTRG.32144"; transcript_id "MSTRG.32144.169"; exon_number "12";
chr11	StringTie	exon	47274563	47275159	1000	+	.	gene_id "MSTRG.32144"; transcript_id "MSTRG.32144.169"; exon_number "13";
chr11	StringTie	exon	47275899	47276202	1000	+	.	gene_id "MSTRG.32144"; transcript_id "MSTRG.32144.169"; exon_number "14";
chr11	StringTie	exon	47276732	47276863	1000	+	.	gene_id "MSTRG.32144"; transcript_id "MSTRG.32144.169"; exon_number "15";
chr11	StringTie	exon	47278165	47278278	1000	+	.	gene_id "MSTRG.32144"; transcript_id "MSTRG.32144.169"; exon_number "16";
chr11	StringTie	exon	47278999	47279079	1000	+	.	gene_id "MSTRG.32144"; transcript_id "MSTRG.32144.169"; exon_number "17";
chr11	StringTie	exon	47281575	47281753	1000	+	.	gene_id "MSTRG.32144"; transcript_id "MSTRG.32144.169"; exon_number "18";
chr11	StringTie	exon	47282381	47282616	1000	+	.	gene_id "MSTRG.32144"; transcript_id "MSTRG.32144.169"; exon_number "19";
chr11	StringTie	exon	47282813	47282969	1000	+	.	gene_id "MSTRG.32144"; transcript_id "MSTRG.32144.169"; exon_number "20";
chr11	StringTie	exon	47284178	47284281	1000	+	.	gene_id "MSTRG.32144"; transcript_id "MSTRG.32144.169"; exon_number "21";
chr11	StringTie	exon	47284375	47284565	1000	+	.	gene_id "MSTRG.32144"; transcript_id "MSTRG.32144.169"; exon_number "22";
chr11	StringTie	exon	47284941	47285065	1000	+	.	gene_id "MSTRG.32144"; transcript_id "MSTRG.32144.169"; exon_number "23";
chr11	StringTie	exon	47285451	47285590	1000	+	.	gene_id "MSTRG.32144"; transcript_id "MSTRG.32144.169"; exon_number "24";
chr11	StringTie	exon	47286433	47286534	1000	+	.	gene_id "MSTRG.32144"; transcript_id "MSTRG.32144.169"; exon_number "25";
chr11	StringTie	exon	47289391	47289493	1000	+	.	gene_id "MSTRG.32144"; transcript_id "MSTRG.32144.169"; exon_number "26";
chr11	StringTie	exon	47289867	47290053	1000	+	.	gene_id "MSTRG.32144"; transcript_id "MSTRG.32144.169"; exon_number "27";
chr11	StringTie	exon	47290149	47290299	1000	+	.	gene_id "MSTRG.32144"; transcript_id "MSTRG.32144.169"; exon_number "28";
chr11	StringTie	exon	47290610	47290816	1000	+	.	gene_id "MSTRG.32144"; transcript_id "MSTRG.32144.169"; exon_number "29";
chr11	StringTie	exon	47293883	47293983	1000	+	.	gene_id "MSTRG.32144"; transcript_id "MSTRG.32144.169"; exon_number "30";
chr11	StringTie	exon	47295496	47295567	1000	+	.	gene_id "MSTRG.32144"; transcript_id "MSTRG.32144.169"; exon_number "31";
chr11	StringTie	exon	47295897	47296055	1000	+	.	gene_id "MSTRG.32144"; transcript_id "MSTRG.32144.169"; exon_number "32";
chr11	StringTie	exon	47308591	47308699	1000	+	.	gene_id "MSTRG.32144"; transcript_id "MSTRG.32144.169"; exon_number "33";
chr11	StringTie	exon	47309281	47309401	1000	+	.	gene_id "MSTRG.32144"; transcript_id "MSTRG.32144.169"; exon_number "34";
chr11	StringTie	exon	47309507	47309612	1000	+	.	gene_id "MSTRG.32144"; transcript_id "MSTRG.32144.169"; exon_number "35";
chr11	StringTie	exon	47311732	47311842	1000	+	.	gene_id "MSTRG.32144"; transcript_id "MSTRG.32144.169"; exon_number "36";
chr11	StringTie	exon	47315220	47315327	1000	+	.	gene_id "MSTRG.32144"; transcript_id "MSTRG.32144.169"; exon_number "37";
chr11	StringTie	exon	47323671	47323835	1000	+	.	gene_id "MSTRG.32144"; transcript_id "MSTRG.32144.169"; exon_number "38";
chr11	StringTie	exon	47324265	47324337	1000	+	.	gene_id "MSTRG.32144"; transcript_id "MSTRG.32144.169"; exon_number "39";
chr11	StringTie	exon	47324471	47324577	1000	+	.	gene_id "MSTRG.32144"; transcript_id "MSTRG.32144.169"; exon_number "40";
chr11	StringTie	exon	47326738	47326807	1000	+	.	gene_id "MSTRG.32144"; transcript_id "MSTRG.32144.169"; exon_number "41";
chr11	StringTie	exon	47328658	47328704	1000	+	.	gene_id "MSTRG.32144"; transcript_id "MSTRG.32144.169"; exon_number "42";
chr11	StringTie	exon	47329046	47330039	1000	+	.	gene_id "MSTRG.32144"; transcript_id "MSTRG.32144.169"; exon_number "43";
chr11	StringTie	transcript	47214412	47240177	1000	+	.	gene_id "MSTRG.32144"; transcript_id "MSTRG.32144.17";
chr11	StringTie	exon	47214412	47214674	1000	+	.	gene_id "MSTRG.32144"; transcript_id "MSTRG.32144.17"; exon_number "1";
chr11	StringTie	exon	47215071	47215263	1000	+	.	gene_id "MSTRG.32144"; transcript_id "MSTRG.32144.17"; exon_number "2";
chr11	StringTie	exon	47216336	47216472	1000	+	.	gene_id "MSTRG.32144"; transcript_id "MSTRG.32144.17"; exon_number "3";
chr11	StringTie	exon	47216858	47217049	1000	+	.	gene_id "MSTRG.32144"; transcript_id "MSTRG.32144.17"; exon_number "4";
chr11	StringTie	exon	47232814	47232959	1000	+	.	gene_id "MSTRG.32144"; transcript_id "MSTRG.32144.17"; exon_number "5";
chr11	StringTie	exon	47234573	47234934	1000	+	.	gene_id "MSTRG.32144"; transcript_id "MSTRG.32144.17"; exon_number "6";
chr11	StringTie	exon	47235270	47235412	1000	+	.	gene_id "MSTRG.32144"; transcript_id "MSTRG.32144.17"; exon_number "7";
chr11	StringTie	exon	47237837	47238001	1000	+	.	gene_id "MSTRG.32144"; transcript_id "MSTRG.32144.17"; exon_number "8";
chr11	StringTie	exon	47238138	47238183	1000	+	.	gene_id "MSTRG.32144"; transcript_id "MSTRG.32144.17"; exon_number "9";
chr11	StringTie	exon	47238800	47238955	1000	+	.	gene_id "MSTRG.32144"; transcript_id "MSTRG.32144.17"; exon_number "10";
chr11	StringTie	exon	47239818	47240009	1000	+	.	gene_id "MSTRG.32144"; transcript_id "MSTRG.32144.17"; exon_number "11";
chr11	StringTie	exon	47240096	47240177	1000	+	.	gene_id "MSTRG.32144"; transcript_id "MSTRG.32144.17"; exon_number "12";
chr11	StringTie	transcript	47257245	47330098	1000	+	.	gene_id "MSTRG.32144"; transcript_id "MSTRG.32144.170";
chr11	StringTie	exon	47257245	47257635	1000	+	.	gene_id "MSTRG.32144"; transcript_id "MSTRG.32144.170"; exon_number "1";
chr11	StringTie	exon	47257996	47258165	1000	+	.	gene_id "MSTRG.32144"; transcript_id "MSTRG.32144.170"; exon_number "2";
chr11	StringTie	exon	47259180	47259259	1000	+	.	gene_id "MSTRG.32144"; transcript_id "MSTRG.32144.170"; exon_number "3";
chr11	StringTie	exon	47259791	47259979	1000	+	.	gene_id "MSTRG.32144"; transcript_id "MSTRG.32144.170"; exon_number "4";
chr11	StringTie	exon	47260409	47260675	1000	+	.	gene_id "MSTRG.32144"; transcript_id "MSTRG.32144.170"; exon_number "5";
chr11	StringTie	exon	47261241	47261449	1000	+	.	gene_id "MSTRG.32144"; transcript_id "MSTRG.32144.170"; exon_number "6";
chr11	StringTie	exon	47261547	47261726	1000	+	.	gene_id "MSTRG.32144"; transcript_id "MSTRG.32144.170"; exon_number "7";
chr11	StringTie	exon	47261919	47262018	1000	+	.	gene_id "MSTRG.32144"; transcript_id "MSTRG.32144.170"; exon_number "8";
chr11	StringTie	exon	47267913	47268026	1000	+	.	gene_id "MSTRG.32144"; transcript_id "MSTRG.32144.170"; exon_number "9";
chr11	StringTie	exon	47268261	47268355	1000	+	.	gene_id "MSTRG.32144"; transcript_id "MSTRG.32144.170"; exon_number "10";
chr11	StringTie	exon	47268550	47269906	1000	+	.	gene_id "MSTRG.32144"; transcript_id "MSTRG.32144.170"; exon_number "11";
chr11	StringTie	exon	47273827	47273976	1000	+	.	gene_id "MSTRG.32144"; transcript_id "MSTRG.32144.170"; exon_number "12";
chr11	StringTie	exon	47274563	47275159	1000	+	.	gene_id "MSTRG.32144"; transcript_id "MSTRG.32144.170"; exon_number "13";
chr11	StringTie	exon	47275899	47276202	1000	+	.	gene_id "MSTRG.32144"; transcript_id "MSTRG.32144.170"; exon_number "14";
chr11	StringTie	exon	47276732	47276863	1000	+	.	gene_id "MSTRG.32144"; transcript_id "MSTRG.32144.170"; exon_number "15";
chr11	StringTie	exon	47278165	47278278	1000	+	.	gene_id "MSTRG.32144"; transcript_id "MSTRG.32144.170"; exon_number "16";
chr11	StringTie	exon	47278999	47279079	1000	+	.	gene_id "MSTRG.32144"; transcript_id "MSTRG.32144.170"; exon_number "17";
chr11	StringTie	exon	47281575	47281753	1000	+	.	gene_id "MSTRG.32144"; transcript_id "MSTRG.32144.170"; exon_number "18";
chr11	StringTie	exon	47282381	47282616	1000	+	.	gene_id "MSTRG.32144"; transcript_id "MSTRG.32144.170"; exon_number "19";
chr11	StringTie	exon	47282813	47282969	1000	+	.	gene_id "MSTRG.32144"; transcript_id "MSTRG.32144.170"; exon_number "20";
chr11	StringTie	exon	47284178	47284281	1000	+	.	gene_id "MSTRG.32144"; transcript_id "MSTRG.32144.170"; exon_number "21";
chr11	StringTie	exon	47284375	47284565	1000	+	.	gene_id "MSTRG.32144"; transcript_id "MSTRG.32144.170"; exon_number "22";
chr11	StringTie	exon	47284941	47285194	1000	+	.	gene_id "MSTRG.32144"; transcript_id "MSTRG.32144.170"; exon_number "23";
chr11	StringTie	exon	47285451	47285590	1000	+	.	gene_id "MSTRG.32144"; transcript_id "MSTRG.32144.170"; exon_number "24";
chr11	StringTie	exon	47286433	47286534	1000	+	.	gene_id "MSTRG.32144"; transcript_id "MSTRG.32144.170"; exon_number "25";
chr11	StringTie	exon	47288968	47289027	1000	+	.	gene_id "MSTRG.32144"; transcript_id "MSTRG.32144.170"; exon_number "26";
chr11	StringTie	exon	47289391	47289493	1000	+	.	gene_id "MSTRG.32144"; transcript_id "MSTRG.32144.170"; exon_number "27";
chr11	StringTie	exon	47289867	47290053	1000	+	.	gene_id "MSTRG.32144"; transcript_id "MSTRG.32144.170"; exon_number "28";
chr11	StringTie	exon	47290149	47290299	1000	+	.	gene_id "MSTRG.32144"; transcript_id "MSTRG.32144.170"; exon_number "29";
chr11	StringTie	exon	47290610	47290816	1000	+	.	gene_id "MSTRG.32144"; transcript_id "MSTRG.32144.170"; exon_number "30";
chr11	StringTie	exon	47293883	47293983	1000	+	.	gene_id "MSTRG.32144"; transcript_id "MSTRG.32144.170"; exon_number "31";
chr11	StringTie	exon	47295496	47295567	1000	+	.	gene_id "MSTRG.32144"; transcript_id "MSTRG.32144.170"; exon_number "32";
chr11	StringTie	exon	47295897	47296055	1000	+	.	gene_id "MSTRG.32144"; transcript_id "MSTRG.32144.170"; exon_number "33";
chr11	StringTie	exon	47308591	47308699	1000	+	.	gene_id "MSTRG.32144"; transcript_id "MSTRG.32144.170"; exon_number "34";
chr11	StringTie	exon	47309281	47309401	1000	+	.	gene_id "MSTRG.32144"; transcript_id "MSTRG.32144.170"; exon_number "35";
chr11	StringTie	exon	47309507	47309612	1000	+	.	gene_id "MSTRG.32144"; transcript_id "MSTRG.32144.170"; exon_number "36";
chr11	StringTie	exon	47311732	47311842	1000	+	.	gene_id "MSTRG.32144"; transcript_id "MSTRG.32144.170"; exon_number "37";
chr11	StringTie	exon	47315220	47315327	1000	+	.	gene_id "MSTRG.32144"; transcript_id "MSTRG.32144.170"; exon_number "38";
chr11	StringTie	exon	47323671	47323835	1000	+	.	gene_id "MSTRG.32144"; transcript_id "MSTRG.32144.170"; exon_number "39";
chr11	StringTie	exon	47324265	47324337	1000	+	.	gene_id "MSTRG.32144"; transcript_id "MSTRG.32144.170"; exon_number "40";
chr11	StringTie	exon	47324471	47324577	1000	+	.	gene_id "MSTRG.32144"; transcript_id "MSTRG.32144.170"; exon_number "41";
chr11	StringTie	exon	47326738	47326807	1000	+	.	gene_id "MSTRG.32144"; transcript_id "MSTRG.32144.170"; exon_number "42";
chr11	StringTie	exon	47328658	47328704	1000	+	.	gene_id "MSTRG.32144"; transcript_id "MSTRG.32144.170"; exon_number "43";
chr11	StringTie	exon	47329046	47330098	1000	+	.	gene_id "MSTRG.32144"; transcript_id "MSTRG.32144.170"; exon_number "44";
chr11	StringTie	transcript	47257246	47269068	1000	+	.	gene_id "MSTRG.32144"; transcript_id "MSTRG.32144.171";
chr11	StringTie	exon	47257246	47257735	1000	+	.	gene_id "MSTRG.32144"; transcript_id "MSTRG.32144.171"; exon_number "1";
chr11	StringTie	exon	47257996	47258129	1000	+	.	gene_id "MSTRG.32144"; transcript_id "MSTRG.32144.171"; exon_number "2";
chr11	StringTie	exon	47259180	47259259	1000	+	.	gene_id "MSTRG.32144"; transcript_id "MSTRG.32144.171"; exon_number "3";
chr11	StringTie	exon	47259786	47259979	1000	+	.	gene_id "MSTRG.32144"; transcript_id "MSTRG.32144.171"; exon_number "4";
chr11	StringTie	exon	47260409	47261067	1000	+	.	gene_id "MSTRG.32144"; transcript_id "MSTRG.32144.171"; exon_number "5";
chr11	StringTie	exon	47261241	47261449	1000	+	.	gene_id "MSTRG.32144"; transcript_id "MSTRG.32144.171"; exon_number "6";
chr11	StringTie	exon	47261547	47261726	1000	+	.	gene_id "MSTRG.32144"; transcript_id "MSTRG.32144.171"; exon_number "7";
chr11	StringTie	exon	47261919	47262018	1000	+	.	gene_id "MSTRG.32144"; transcript_id "MSTRG.32144.171"; exon_number "8";
chr11	StringTie	exon	47267913	47268026	1000	+	.	gene_id "MSTRG.32144"; transcript_id "MSTRG.32144.171"; exon_number "9";
chr11	StringTie	exon	47268261	47268355	1000	+	.	gene_id "MSTRG.32144"; transcript_id "MSTRG.32144.171"; exon_number "10";
chr11	StringTie	exon	47268550	47269068	1000	+	.	gene_id "MSTRG.32144"; transcript_id "MSTRG.32144.171"; exon_number "11";
chr11	StringTie	transcript	47257265	47269124	1000	+	.	gene_id "MSTRG.32144"; transcript_id "MSTRG.32144.172";
chr11	StringTie	exon	47257265	47257294	1000	+	.	gene_id "MSTRG.32144"; transcript_id "MSTRG.32144.172"; exon_number "1";
chr11	StringTie	exon	47257996	47258129	1000	+	.	gene_id "MSTRG.32144"; transcript_id "MSTRG.32144.172"; exon_number "2";
chr11	StringTie	exon	47259180	47259259	1000	+	.	gene_id "MSTRG.32144"; transcript_id "MSTRG.32144.172"; exon_number "3";
chr11	StringTie	exon	47259786	47259979	1000	+	.	gene_id "MSTRG.32144"; transcript_id "MSTRG.32144.172"; exon_number "4";
chr11	StringTie	exon	47260409	47260675	1000	+	.	gene_id "MSTRG.32144"; transcript_id "MSTRG.32144.172"; exon_number "5";
chr11	StringTie	exon	47261241	47261449	1000	+	.	gene_id "MSTRG.32144"; transcript_id "MSTRG.32144.172"; exon_number "6";
chr11	StringTie	exon	47261547	47261726	1000	+	.	gene_id "MSTRG.32144"; transcript_id "MSTRG.32144.172"; exon_number "7";
chr11	StringTie	exon	47261919	47262018	1000	+	.	gene_id "MSTRG.32144"; transcript_id "MSTRG.32144.172"; exon_number "8";
chr11	StringTie	exon	47267913	47268026	1000	+	.	gene_id "MSTRG.32144"; transcript_id "MSTRG.32144.172"; exon_number "9";
chr11	StringTie	exon	47268261	47268355	1000	+	.	gene_id "MSTRG.32144"; transcript_id "MSTRG.32144.172"; exon_number "10";
chr11	StringTie	exon	47268550	47269124	1000	+	.	gene_id "MSTRG.32144"; transcript_id "MSTRG.32144.172"; exon_number "11";
chr11	StringTie	transcript	47257280	47330097	1000	+	.	gene_id "MSTRG.32144"; transcript_id "MSTRG.32144.173";
chr11	StringTie	exon	47257280	47257735	1000	+	.	gene_id "MSTRG.32144"; transcript_id "MSTRG.32144.173"; exon_number "1";
chr11	StringTie	exon	47257996	47258129	1000	+	.	gene_id "MSTRG.32144"; transcript_id "MSTRG.32144.173"; exon_number "2";
chr11	StringTie	exon	47259180	47259259	1000	+	.	gene_id "MSTRG.32144"; transcript_id "MSTRG.32144.173"; exon_number "3";
chr11	StringTie	exon	47259791	47259979	1000	+	.	gene_id "MSTRG.32144"; transcript_id "MSTRG.32144.173"; exon_number "4";
chr11	StringTie	exon	47260409	47260675	1000	+	.	gene_id "MSTRG.32144"; transcript_id "MSTRG.32144.173"; exon_number "5";
chr11	StringTie	exon	47261241	47261449	1000	+	.	gene_id "MSTRG.32144"; transcript_id "MSTRG.32144.173"; exon_number "6";
chr11	StringTie	exon	47261547	47261726	1000	+	.	gene_id "MSTRG.32144"; transcript_id "MSTRG.32144.173"; exon_number "7";
chr11	StringTie	exon	47261919	47262018	1000	+	.	gene_id "MSTRG.32144"; transcript_id "MSTRG.32144.173"; exon_number "8";
chr11	StringTie	exon	47267913	47268026	1000	+	.	gene_id "MSTRG.32144"; transcript_id "MSTRG.32144.173"; exon_number "9";
chr11	StringTie	exon	47268261	47268355	1000	+	.	gene_id "MSTRG.32144"; transcript_id "MSTRG.32144.173"; exon_number "10";
chr11	StringTie	exon	47268550	47269906	1000	+	.	gene_id "MSTRG.32144"; transcript_id "MSTRG.32144.173"; exon_number "11";
chr11	StringTie	exon	47273827	47273976	1000	+	.	gene_id "MSTRG.32144"; transcript_id "MSTRG.32144.173"; exon_number "12";
chr11	StringTie	exon	47274563	47275159	1000	+	.	gene_id "MSTRG.32144"; transcript_id "MSTRG.32144.173"; exon_number "13";
chr11	StringTie	exon	47275899	47276202	1000	+	.	gene_id "MSTRG.32144"; transcript_id "MSTRG.32144.173"; exon_number "14";
chr11	StringTie	exon	47276732	47276863	1000	+	.	gene_id "MSTRG.32144"; transcript_id "MSTRG.32144.173"; exon_number "15";
chr11	StringTie	exon	47278165	47278278	1000	+	.	gene_id "MSTRG.32144"; transcript_id "MSTRG.32144.173"; exon_number "16";
chr11	StringTie	exon	47278999	47279079	1000	+	.	gene_id "MSTRG.32144"; transcript_id "MSTRG.32144.173"; exon_number "17";
chr11	StringTie	exon	47281575	47281753	1000	+	.	gene_id "MSTRG.32144"; transcript_id "MSTRG.32144.173"; exon_number "18";
chr11	StringTie	exon	47282381	47282616	1000	+	.	gene_id "MSTRG.32144"; transcript_id "MSTRG.32144.173"; exon_number "19";
chr11	StringTie	exon	47282813	47282969	1000	+	.	gene_id "MSTRG.32144"; transcript_id "MSTRG.32144.173"; exon_number "20";
chr11	StringTie	exon	47284178	47284281	1000	+	.	gene_id "MSTRG.32144"; transcript_id "MSTRG.32144.173"; exon_number "21";
chr11	StringTie	exon	47284375	47284565	1000	+	.	gene_id "MSTRG.32144"; transcript_id "MSTRG.32144.173"; exon_number "22";
chr11	StringTie	exon	47284941	47285065	1000	+	.	gene_id "MSTRG.32144"; transcript_id "MSTRG.32144.173"; exon_number "23";
chr11	StringTie	exon	47285451	47285590	1000	+	.	gene_id "MSTRG.32144"; transcript_id "MSTRG.32144.173"; exon_number "24";
chr11	StringTie	exon	47286433	47286534	1000	+	.	gene_id "MSTRG.32144"; transcript_id "MSTRG.32144.173"; exon_number "25";
chr11	StringTie	exon	47289391	47289493	1000	+	.	gene_id "MSTRG.32144"; transcript_id "MSTRG.32144.173"; exon_number "26";
chr11	StringTie	exon	47289867	47290053	1000	+	.	gene_id "MSTRG.32144"; transcript_id "MSTRG.32144.173"; exon_number "27";
chr11	StringTie	exon	47290149	47290299	1000	+	.	gene_id "MSTRG.32144"; transcript_id "MSTRG.32144.173"; exon_number "28";
chr11	StringTie	exon	47290610	47290816	1000	+	.	gene_id "MSTRG.32144"; transcript_id "MSTRG.32144.173"; exon_number "29";
chr11	StringTie	exon	47293883	47293983	1000	+	.	gene_id "MSTRG.32144"; transcript_id "MSTRG.32144.173"; exon_number "30";
chr11	StringTie	exon	47295496	47295567	1000	+	.	gene_id "MSTRG.32144"; transcript_id "MSTRG.32144.173"; exon_number "31";
chr11	StringTie	exon	47295897	47296055	1000	+	.	gene_id "MSTRG.32144"; transcript_id "MSTRG.32144.173"; exon_number "32";
chr11	StringTie	exon	47308591	47308699	1000	+	.	gene_id "MSTRG.32144"; transcript_id "MSTRG.32144.173"; exon_number "33";
chr11	StringTie	exon	47308980	47309042	1000	+	.	gene_id "MSTRG.32144"; transcript_id "MSTRG.32144.173"; exon_number "34";
chr11	StringTie	exon	47309281	47309401	1000	+	.	gene_id "MSTRG.32144"; transcript_id "MSTRG.32144.173"; exon_number "35";
chr11	StringTie	exon	47309507	47309612	1000	+	.	gene_id "MSTRG.32144"; transcript_id "MSTRG.32144.173"; exon_number "36";
chr11	StringTie	exon	47311732	47311842	1000	+	.	gene_id "MSTRG.32144"; transcript_id "MSTRG.32144.173"; exon_number "37";
chr11	StringTie	exon	47315220	47315327	1000	+	.	gene_id "MSTRG.32144"; transcript_id "MSTRG.32144.173"; exon_number "38";
chr11	StringTie	exon	47323671	47323835	1000	+	.	gene_id "MSTRG.32144"; transcript_id "MSTRG.32144.173"; exon_number "39";
chr11	StringTie	exon	47324265	47324337	1000	+	.	gene_id "MSTRG.32144"; transcript_id "MSTRG.32144.173"; exon_number "40";
chr11	StringTie	exon	47324471	47324577	1000	+	.	gene_id "MSTRG.32144"; transcript_id "MSTRG.32144.173"; exon_number "41";
chr11	StringTie	exon	47326738	47326807	1000	+	.	gene_id "MSTRG.32144"; transcript_id "MSTRG.32144.173"; exon_number "42";
chr11	StringTie	exon	47328658	47328704	1000	+	.	gene_id "MSTRG.32144"; transcript_id "MSTRG.32144.173"; exon_number "43";
chr11	StringTie	exon	47329046	47330097	1000	+	.	gene_id "MSTRG.32144"; transcript_id "MSTRG.32144.173"; exon_number "44";
chr11	StringTie	transcript	47257296	47330039	1000	+	.	gene_id "MSTRG.32144"; transcript_id "MSTRG.32144.174";
chr11	StringTie	exon	47257296	47257772	1000	+	.	gene_id "MSTRG.32144"; transcript_id "MSTRG.32144.174"; exon_number "1";
chr11	StringTie	exon	47257996	47258129	1000	+	.	gene_id "MSTRG.32144"; transcript_id "MSTRG.32144.174"; exon_number "2";
chr11	StringTie	exon	47259180	47259259	1000	+	.	gene_id "MSTRG.32144"; transcript_id "MSTRG.32144.174"; exon_number "3";
chr11	StringTie	exon	47259786	47259979	1000	+	.	gene_id "MSTRG.32144"; transcript_id "MSTRG.32144.174"; exon_number "4";
chr11	StringTie	exon	47260409	47260675	1000	+	.	gene_id "MSTRG.32144"; transcript_id "MSTRG.32144.174"; exon_number "5";
chr11	StringTie	exon	47261241	47261449	1000	+	.	gene_id "MSTRG.32144"; transcript_id "MSTRG.32144.174"; exon_number "6";
chr11	StringTie	exon	47261547	47261726	1000	+	.	gene_id "MSTRG.32144"; transcript_id "MSTRG.32144.174"; exon_number "7";
chr11	StringTie	exon	47261919	47262018	1000	+	.	gene_id "MSTRG.32144"; transcript_id "MSTRG.32144.174"; exon_number "8";
chr11	StringTie	exon	47267913	47268026	1000	+	.	gene_id "MSTRG.32144"; transcript_id "MSTRG.32144.174"; exon_number "9";
chr11	StringTie	exon	47268261	47268355	1000	+	.	gene_id "MSTRG.32144"; transcript_id "MSTRG.32144.174"; exon_number "10";
chr11	StringTie	exon	47268550	47270246	1000	+	.	gene_id "MSTRG.32144"; transcript_id "MSTRG.32144.174"; exon_number "11";
chr11	StringTie	exon	47273827	47273976	1000	+	.	gene_id "MSTRG.32144"; transcript_id "MSTRG.32144.174"; exon_number "12";
chr11	StringTie	exon	47274563	47275159	1000	+	.	gene_id "MSTRG.32144"; transcript_id "MSTRG.32144.174"; exon_number "13";
chr11	StringTie	exon	47275899	47276202	1000	+	.	gene_id "MSTRG.32144"; transcript_id "MSTRG.32144.174"; exon_number "14";
chr11	StringTie	exon	47276732	47276863	1000	+	.	gene_id "MSTRG.32144"; transcript_id "MSTRG.32144.174"; exon_number "15";
chr11	StringTie	exon	47278165	47278278	1000	+	.	gene_id "MSTRG.32144"; transcript_id "MSTRG.32144.174"; exon_number "16";
chr11	StringTie	exon	47278999	47279079	1000	+	.	gene_id "MSTRG.32144"; transcript_id "MSTRG.32144.174"; exon_number "17";
chr11	StringTie	exon	47281575	47281753	1000	+	.	gene_id "MSTRG.32144"; transcript_id "MSTRG.32144.174"; exon_number "18";
chr11	StringTie	exon	47282381	47282616	1000	+	.	gene_id "MSTRG.32144"; transcript_id "MSTRG.32144.174"; exon_number "19";
chr11	StringTie	exon	47282813	47282969	1000	+	.	gene_id "MSTRG.32144"; transcript_id "MSTRG.32144.174"; exon_number "20";
chr11	StringTie	exon	47284178	47284281	1000	+	.	gene_id "MSTRG.32144"; transcript_id "MSTRG.32144.174"; exon_number "21";
chr11	StringTie	exon	47284375	47284565	1000	+	.	gene_id "MSTRG.32144"; transcript_id "MSTRG.32144.174"; exon_number "22";
chr11	StringTie	exon	47284941	47285194	1000	+	.	gene_id "MSTRG.32144"; transcript_id "MSTRG.32144.174"; exon_number "23";
chr11	StringTie	exon	47285451	47285590	1000	+	.	gene_id "MSTRG.32144"; transcript_id "MSTRG.32144.174"; exon_number "24";
chr11	StringTie	exon	47286433	47286534	1000	+	.	gene_id "MSTRG.32144"; transcript_id "MSTRG.32144.174"; exon_number "25";
chr11	StringTie	exon	47289391	47289493	1000	+	.	gene_id "MSTRG.32144"; transcript_id "MSTRG.32144.174"; exon_number "26";
chr11	StringTie	exon	47289867	47290053	1000	+	.	gene_id "MSTRG.32144"; transcript_id "MSTRG.32144.174"; exon_number "27";
chr11	StringTie	exon	47290149	47290299	1000	+	.	gene_id "MSTRG.32144"; transcript_id "MSTRG.32144.174"; exon_number "28";
chr11	StringTie	exon	47290610	47290816	1000	+	.	gene_id "MSTRG.32144"; transcript_id "MSTRG.32144.174"; exon_number "29";
chr11	StringTie	exon	47293883	47293983	1000	+	.	gene_id "MSTRG.32144"; transcript_id "MSTRG.32144.174"; exon_number "30";
chr11	StringTie	exon	47295496	47295567	1000	+	.	gene_id "MSTRG.32144"; transcript_id "MSTRG.32144.174"; exon_number "31";
chr11	StringTie	exon	47295897	47296055	1000	+	.	gene_id "MSTRG.32144"; transcript_id "MSTRG.32144.174"; exon_number "32";
chr11	StringTie	exon	47308591	47308699	1000	+	.	gene_id "MSTRG.32144"; transcript_id "MSTRG.32144.174"; exon_number "33";
chr11	StringTie	exon	47309281	47309401	1000	+	.	gene_id "MSTRG.32144"; transcript_id "MSTRG.32144.174"; exon_number "34";
chr11	StringTie	exon	47309507	47309612	1000	+	.	gene_id "MSTRG.32144"; transcript_id "MSTRG.32144.174"; exon_number "35";
chr11	StringTie	exon	47311732	47311842	1000	+	.	gene_id "MSTRG.32144"; transcript_id "MSTRG.32144.174"; exon_number "36";
chr11	StringTie	exon	47315220	47315327	1000	+	.	gene_id "MSTRG.32144"; transcript_id "MSTRG.32144.174"; exon_number "37";
chr11	StringTie	exon	47323671	47323835	1000	+	.	gene_id "MSTRG.32144"; transcript_id "MSTRG.32144.174"; exon_number "38";
chr11	StringTie	exon	47324265	47324337	1000	+	.	gene_id "MSTRG.32144"; transcript_id "MSTRG.32144.174"; exon_number "39";
chr11	StringTie	exon	47324471	47324577	1000	+	.	gene_id "MSTRG.32144"; transcript_id "MSTRG.32144.174"; exon_number "40";
chr11	StringTie	exon	47326738	47326807	1000	+	.	gene_id "MSTRG.32144"; transcript_id "MSTRG.32144.174"; exon_number "41";
chr11	StringTie	exon	47328658	47328704	1000	+	.	gene_id "MSTRG.32144"; transcript_id "MSTRG.32144.174"; exon_number "42";
chr11	StringTie	exon	47329046	47330039	1000	+	.	gene_id "MSTRG.32144"; transcript_id "MSTRG.32144.174"; exon_number "43";
chr11	StringTie	transcript	47257296	47330039	1000	+	.	gene_id "MSTRG.32144"; transcript_id "MSTRG.32144.175";
chr11	StringTie	exon	47257296	47257735	1000	+	.	gene_id "MSTRG.32144"; transcript_id "MSTRG.32144.175"; exon_number "1";
chr11	StringTie	exon	47257996	47259259	1000	+	.	gene_id "MSTRG.32144"; transcript_id "MSTRG.32144.175"; exon_number "2";
chr11	StringTie	exon	47259791	47259979	1000	+	.	gene_id "MSTRG.32144"; transcript_id "MSTRG.32144.175"; exon_number "3";
chr11	StringTie	exon	47260409	47260675	1000	+	.	gene_id "MSTRG.32144"; transcript_id "MSTRG.32144.175"; exon_number "4";
chr11	StringTie	exon	47261241	47261449	1000	+	.	gene_id "MSTRG.32144"; transcript_id "MSTRG.32144.175"; exon_number "5";
chr11	StringTie	exon	47261547	47261726	1000	+	.	gene_id "MSTRG.32144"; transcript_id "MSTRG.32144.175"; exon_number "6";
chr11	StringTie	exon	47261919	47262018	1000	+	.	gene_id "MSTRG.32144"; transcript_id "MSTRG.32144.175"; exon_number "7";
chr11	StringTie	exon	47267913	47268026	1000	+	.	gene_id "MSTRG.32144"; transcript_id "MSTRG.32144.175"; exon_number "8";
chr11	StringTie	exon	47268261	47268355	1000	+	.	gene_id "MSTRG.32144"; transcript_id "MSTRG.32144.175"; exon_number "9";
chr11	StringTie	exon	47268550	47269644	1000	+	.	gene_id "MSTRG.32144"; transcript_id "MSTRG.32144.175"; exon_number "10";
chr11	StringTie	exon	47273827	47273976	1000	+	.	gene_id "MSTRG.32144"; transcript_id "MSTRG.32144.175"; exon_number "11";
chr11	StringTie	exon	47274563	47275159	1000	+	.	gene_id "MSTRG.32144"; transcript_id "MSTRG.32144.175"; exon_number "12";
chr11	StringTie	exon	47275899	47276202	1000	+	.	gene_id "MSTRG.32144"; transcript_id "MSTRG.32144.175"; exon_number "13";
chr11	StringTie	exon	47276732	47276863	1000	+	.	gene_id "MSTRG.32144"; transcript_id "MSTRG.32144.175"; exon_number "14";
chr11	StringTie	exon	47278165	47278278	1000	+	.	gene_id "MSTRG.32144"; transcript_id "MSTRG.32144.175"; exon_number "15";
chr11	StringTie	exon	47278999	47279079	1000	+	.	gene_id "MSTRG.32144"; transcript_id "MSTRG.32144.175"; exon_number "16";
chr11	StringTie	exon	47281575	47281753	1000	+	.	gene_id "MSTRG.32144"; transcript_id "MSTRG.32144.175"; exon_number "17";
chr11	StringTie	exon	47282381	47282616	1000	+	.	gene_id "MSTRG.32144"; transcript_id "MSTRG.32144.175"; exon_number "18";
chr11	StringTie	exon	47282813	47282969	1000	+	.	gene_id "MSTRG.32144"; transcript_id "MSTRG.32144.175"; exon_number "19";
chr11	StringTie	exon	47284178	47284281	1000	+	.	gene_id "MSTRG.32144"; transcript_id "MSTRG.32144.175"; exon_number "20";
chr11	StringTie	exon	47284375	47284565	1000	+	.	gene_id "MSTRG.32144"; transcript_id "MSTRG.32144.175"; exon_number "21";
chr11	StringTie	exon	47284941	47285065	1000	+	.	gene_id "MSTRG.32144"; transcript_id "MSTRG.32144.175"; exon_number "22";
chr11	StringTie	exon	47285451	47285590	1000	+	.	gene_id "MSTRG.32144"; transcript_id "MSTRG.32144.175"; exon_number "23";
chr11	StringTie	exon	47286433	47286534	1000	+	.	gene_id "MSTRG.32144"; transcript_id "MSTRG.32144.175"; exon_number "24";
chr11	StringTie	exon	47289391	47289493	1000	+	.	gene_id "MSTRG.32144"; transcript_id "MSTRG.32144.175"; exon_number "25";
chr11	StringTie	exon	47289867	47290053	1000	+	.	gene_id "MSTRG.32144"; transcript_id "MSTRG.32144.175"; exon_number "26";
chr11	StringTie	exon	47290149	47290299	1000	+	.	gene_id "MSTRG.32144"; transcript_id "MSTRG.32144.175"; exon_number "27";
chr11	StringTie	exon	47290610	47290816	1000	+	.	gene_id "MSTRG.32144"; transcript_id "MSTRG.32144.175"; exon_number "28";
chr11	StringTie	exon	47293883	47293983	1000	+	.	gene_id "MSTRG.32144"; transcript_id "MSTRG.32144.175"; exon_number "29";
chr11	StringTie	exon	47295496	47295579	1000	+	.	gene_id "MSTRG.32144"; transcript_id "MSTRG.32144.175"; exon_number "30";
chr11	StringTie	exon	47295897	47296055	1000	+	.	gene_id "MSTRG.32144"; transcript_id "MSTRG.32144.175"; exon_number "31";
chr11	StringTie	exon	47308591	47308699	1000	+	.	gene_id "MSTRG.32144"; transcript_id "MSTRG.32144.175"; exon_number "32";
chr11	StringTie	exon	47309281	47309401	1000	+	.	gene_id "MSTRG.32144"; transcript_id "MSTRG.32144.175"; exon_number "33";
chr11	StringTie	exon	47309507	47309612	1000	+	.	gene_id "MSTRG.32144"; transcript_id "MSTRG.32144.175"; exon_number "34";
chr11	StringTie	exon	47311732	47311842	1000	+	.	gene_id "MSTRG.32144"; transcript_id "MSTRG.32144.175"; exon_number "35";
chr11	StringTie	exon	47315220	47315327	1000	+	.	gene_id "MSTRG.32144"; transcript_id "MSTRG.32144.175"; exon_number "36";
chr11	StringTie	exon	47323671	47323835	1000	+	.	gene_id "MSTRG.32144"; transcript_id "MSTRG.32144.175"; exon_number "37";
chr11	StringTie	exon	47324265	47324337	1000	+	.	gene_id "MSTRG.32144"; transcript_id "MSTRG.32144.175"; exon_number "38";
chr11	StringTie	exon	47324471	47324577	1000	+	.	gene_id "MSTRG.32144"; transcript_id "MSTRG.32144.175"; exon_number "39";
chr11	StringTie	exon	47328658	47328704	1000	+	.	gene_id "MSTRG.32144"; transcript_id "MSTRG.32144.175"; exon_number "40";
chr11	StringTie	exon	47329046	47330039	1000	+	.	gene_id "MSTRG.32144"; transcript_id "MSTRG.32144.175"; exon_number "41";
chr11	StringTie	transcript	47257307	47330037	1000	+	.	gene_id "MSTRG.32144"; transcript_id "MSTRG.32144.176";
chr11	StringTie	exon	47257307	47257735	1000	+	.	gene_id "MSTRG.32144"; transcript_id "MSTRG.32144.176"; exon_number "1";
chr11	StringTie	exon	47257996	47259979	1000	+	.	gene_id "MSTRG.32144"; transcript_id "MSTRG.32144.176"; exon_number "2";
chr11	StringTie	exon	47260411	47260675	1000	+	.	gene_id "MSTRG.32144"; transcript_id "MSTRG.32144.176"; exon_number "3";
chr11	StringTie	exon	47261241	47261449	1000	+	.	gene_id "MSTRG.32144"; transcript_id "MSTRG.32144.176"; exon_number "4";
chr11	StringTie	exon	47261547	47261726	1000	+	.	gene_id "MSTRG.32144"; transcript_id "MSTRG.32144.176"; exon_number "5";
chr11	StringTie	exon	47261919	47262018	1000	+	.	gene_id "MSTRG.32144"; transcript_id "MSTRG.32144.176"; exon_number "6";
chr11	StringTie	exon	47267913	47268026	1000	+	.	gene_id "MSTRG.32144"; transcript_id "MSTRG.32144.176"; exon_number "7";
chr11	StringTie	exon	47268261	47268355	1000	+	.	gene_id "MSTRG.32144"; transcript_id "MSTRG.32144.176"; exon_number "8";
chr11	StringTie	exon	47268550	47269750	1000	+	.	gene_id "MSTRG.32144"; transcript_id "MSTRG.32144.176"; exon_number "9";
chr11	StringTie	exon	47273827	47273976	1000	+	.	gene_id "MSTRG.32144"; transcript_id "MSTRG.32144.176"; exon_number "10";
chr11	StringTie	exon	47274563	47275159	1000	+	.	gene_id "MSTRG.32144"; transcript_id "MSTRG.32144.176"; exon_number "11";
chr11	StringTie	exon	47275899	47276202	1000	+	.	gene_id "MSTRG.32144"; transcript_id "MSTRG.32144.176"; exon_number "12";
chr11	StringTie	exon	47276732	47276863	1000	+	.	gene_id "MSTRG.32144"; transcript_id "MSTRG.32144.176"; exon_number "13";
chr11	StringTie	exon	47278165	47278278	1000	+	.	gene_id "MSTRG.32144"; transcript_id "MSTRG.32144.176"; exon_number "14";
chr11	StringTie	exon	47278999	47279079	1000	+	.	gene_id "MSTRG.32144"; transcript_id "MSTRG.32144.176"; exon_number "15";
chr11	StringTie	exon	47281575	47281753	1000	+	.	gene_id "MSTRG.32144"; transcript_id "MSTRG.32144.176"; exon_number "16";
chr11	StringTie	exon	47282381	47282616	1000	+	.	gene_id "MSTRG.32144"; transcript_id "MSTRG.32144.176"; exon_number "17";
chr11	StringTie	exon	47282813	47282969	1000	+	.	gene_id "MSTRG.32144"; transcript_id "MSTRG.32144.176"; exon_number "18";
chr11	StringTie	exon	47284178	47284281	1000	+	.	gene_id "MSTRG.32144"; transcript_id "MSTRG.32144.176"; exon_number "19";
chr11	StringTie	exon	47284375	47284565	1000	+	.	gene_id "MSTRG.32144"; transcript_id "MSTRG.32144.176"; exon_number "20";
chr11	StringTie	exon	47284941	47285194	1000	+	.	gene_id "MSTRG.32144"; transcript_id "MSTRG.32144.176"; exon_number "21";
chr11	StringTie	exon	47285451	47285590	1000	+	.	gene_id "MSTRG.32144"; transcript_id "MSTRG.32144.176"; exon_number "22";
chr11	StringTie	exon	47286433	47286534	1000	+	.	gene_id "MSTRG.32144"; transcript_id "MSTRG.32144.176"; exon_number "23";
chr11	StringTie	exon	47289391	47289493	1000	+	.	gene_id "MSTRG.32144"; transcript_id "MSTRG.32144.176"; exon_number "24";
chr11	StringTie	exon	47289867	47290053	1000	+	.	gene_id "MSTRG.32144"; transcript_id "MSTRG.32144.176"; exon_number "25";
chr11	StringTie	exon	47290149	47290299	1000	+	.	gene_id "MSTRG.32144"; transcript_id "MSTRG.32144.176"; exon_number "26";
chr11	StringTie	exon	47290610	47290816	1000	+	.	gene_id "MSTRG.32144"; transcript_id "MSTRG.32144.176"; exon_number "27";
chr11	StringTie	exon	47293883	47293983	1000	+	.	gene_id "MSTRG.32144"; transcript_id "MSTRG.32144.176"; exon_number "28";
chr11	StringTie	exon	47295496	47295576	1000	+	.	gene_id "MSTRG.32144"; transcript_id "MSTRG.32144.176"; exon_number "29";
chr11	StringTie	exon	47295897	47296055	1000	+	.	gene_id "MSTRG.32144"; transcript_id "MSTRG.32144.176"; exon_number "30";
chr11	StringTie	exon	47308591	47308699	1000	+	.	gene_id "MSTRG.32144"; transcript_id "MSTRG.32144.176"; exon_number "31";
chr11	StringTie	exon	47309281	47309401	1000	+	.	gene_id "MSTRG.32144"; transcript_id "MSTRG.32144.176"; exon_number "32";
chr11	StringTie	exon	47309507	47309612	1000	+	.	gene_id "MSTRG.32144"; transcript_id "MSTRG.32144.176"; exon_number "33";
chr11	StringTie	exon	47311732	47311842	1000	+	.	gene_id "MSTRG.32144"; transcript_id "MSTRG.32144.176"; exon_number "34";
chr11	StringTie	exon	47315220	47315327	1000	+	.	gene_id "MSTRG.32144"; transcript_id "MSTRG.32144.176"; exon_number "35";
chr11	StringTie	exon	47323671	47323835	1000	+	.	gene_id "MSTRG.32144"; transcript_id "MSTRG.32144.176"; exon_number "36";
chr11	StringTie	exon	47324265	47324337	1000	+	.	gene_id "MSTRG.32144"; transcript_id "MSTRG.32144.176"; exon_number "37";
chr11	StringTie	exon	47324471	47324577	1000	+	.	gene_id "MSTRG.32144"; transcript_id "MSTRG.32144.176"; exon_number "38";
chr11	StringTie	exon	47326738	47326807	1000	+	.	gene_id "MSTRG.32144"; transcript_id "MSTRG.32144.176"; exon_number "39";
chr11	StringTie	exon	47328658	47328704	1000	+	.	gene_id "MSTRG.32144"; transcript_id "MSTRG.32144.176"; exon_number "40";
chr11	StringTie	exon	47329046	47330037	1000	+	.	gene_id "MSTRG.32144"; transcript_id "MSTRG.32144.176"; exon_number "41";
chr11	StringTie	transcript	47257310	47269095	1000	+	.	gene_id "MSTRG.32144"; transcript_id "MSTRG.32144.177";
chr11	StringTie	exon	47257310	47257635	1000	+	.	gene_id "MSTRG.32144"; transcript_id "MSTRG.32144.177"; exon_number "1";
chr11	StringTie	exon	47257996	47258165	1000	+	.	gene_id "MSTRG.32144"; transcript_id "MSTRG.32144.177"; exon_number "2";
chr11	StringTie	exon	47259180	47259259	1000	+	.	gene_id "MSTRG.32144"; transcript_id "MSTRG.32144.177"; exon_number "3";
chr11	StringTie	exon	47259786	47259979	1000	+	.	gene_id "MSTRG.32144"; transcript_id "MSTRG.32144.177"; exon_number "4";
chr11	StringTie	exon	47260409	47260675	1000	+	.	gene_id "MSTRG.32144"; transcript_id "MSTRG.32144.177"; exon_number "5";
chr11	StringTie	exon	47261241	47261449	1000	+	.	gene_id "MSTRG.32144"; transcript_id "MSTRG.32144.177"; exon_number "6";
chr11	StringTie	exon	47261547	47261726	1000	+	.	gene_id "MSTRG.32144"; transcript_id "MSTRG.32144.177"; exon_number "7";
chr11	StringTie	exon	47261919	47262018	1000	+	.	gene_id "MSTRG.32144"; transcript_id "MSTRG.32144.177"; exon_number "8";
chr11	StringTie	exon	47267913	47268026	1000	+	.	gene_id "MSTRG.32144"; transcript_id "MSTRG.32144.177"; exon_number "9";
chr11	StringTie	exon	47268261	47268355	1000	+	.	gene_id "MSTRG.32144"; transcript_id "MSTRG.32144.177"; exon_number "10";
chr11	StringTie	exon	47268550	47269095	1000	+	.	gene_id "MSTRG.32144"; transcript_id "MSTRG.32144.177"; exon_number "11";
chr11	StringTie	transcript	47257336	47268863	1000	+	.	gene_id "MSTRG.32144"; transcript_id "MSTRG.32144.178";
chr11	StringTie	exon	47257336	47257635	1000	+	.	gene_id "MSTRG.32144"; transcript_id "MSTRG.32144.178"; exon_number "1";
chr11	StringTie	exon	47257996	47258113	1000	+	.	gene_id "MSTRG.32144"; transcript_id "MSTRG.32144.178"; exon_number "2";
chr11	StringTie	exon	47259180	47259259	1000	+	.	gene_id "MSTRG.32144"; transcript_id "MSTRG.32144.178"; exon_number "3";
chr11	StringTie	exon	47259791	47259979	1000	+	.	gene_id "MSTRG.32144"; transcript_id "MSTRG.32144.178"; exon_number "4";
chr11	StringTie	exon	47260409	47260675	1000	+	.	gene_id "MSTRG.32144"; transcript_id "MSTRG.32144.178"; exon_number "5";
chr11	StringTie	exon	47261241	47261449	1000	+	.	gene_id "MSTRG.32144"; transcript_id "MSTRG.32144.178"; exon_number "6";
chr11	StringTie	exon	47261547	47261726	1000	+	.	gene_id "MSTRG.32144"; transcript_id "MSTRG.32144.178"; exon_number "7";
chr11	StringTie	exon	47261919	47262018	1000	+	.	gene_id "MSTRG.32144"; transcript_id "MSTRG.32144.178"; exon_number "8";
chr11	StringTie	exon	47267913	47268026	1000	+	.	gene_id "MSTRG.32144"; transcript_id "MSTRG.32144.178"; exon_number "9";
chr11	StringTie	exon	47268261	47268355	1000	+	.	gene_id "MSTRG.32144"; transcript_id "MSTRG.32144.178"; exon_number "10";
chr11	StringTie	exon	47268550	47268863	1000	+	.	gene_id "MSTRG.32144"; transcript_id "MSTRG.32144.178"; exon_number "11";
chr11	StringTie	transcript	47257348	47330093	1000	+	.	gene_id "MSTRG.32144"; transcript_id "MSTRG.32144.179";
chr11	StringTie	exon	47257348	47257735	1000	+	.	gene_id "MSTRG.32144"; transcript_id "MSTRG.32144.179"; exon_number "1";
chr11	StringTie	exon	47257996	47258129	1000	+	.	gene_id "MSTRG.32144"; transcript_id "MSTRG.32144.179"; exon_number "2";
chr11	StringTie	exon	47259180	47259259	1000	+	.	gene_id "MSTRG.32144"; transcript_id "MSTRG.32144.179"; exon_number "3";
chr11	StringTie	exon	47259791	47259979	1000	+	.	gene_id "MSTRG.32144"; transcript_id "MSTRG.32144.179"; exon_number "4";
chr11	StringTie	exon	47260411	47260675	1000	+	.	gene_id "MSTRG.32144"; transcript_id "MSTRG.32144.179"; exon_number "5";
chr11	StringTie	exon	47261241	47261449	1000	+	.	gene_id "MSTRG.32144"; transcript_id "MSTRG.32144.179"; exon_number "6";
chr11	StringTie	exon	47261547	47261726	1000	+	.	gene_id "MSTRG.32144"; transcript_id "MSTRG.32144.179"; exon_number "7";
chr11	StringTie	exon	47261919	47262018	1000	+	.	gene_id "MSTRG.32144"; transcript_id "MSTRG.32144.179"; exon_number "8";
chr11	StringTie	exon	47267913	47268026	1000	+	.	gene_id "MSTRG.32144"; transcript_id "MSTRG.32144.179"; exon_number "9";
chr11	StringTie	exon	47268261	47268355	1000	+	.	gene_id "MSTRG.32144"; transcript_id "MSTRG.32144.179"; exon_number "10";
chr11	StringTie	exon	47268550	47269906	1000	+	.	gene_id "MSTRG.32144"; transcript_id "MSTRG.32144.179"; exon_number "11";
chr11	StringTie	exon	47273827	47273976	1000	+	.	gene_id "MSTRG.32144"; transcript_id "MSTRG.32144.179"; exon_number "12";
chr11	StringTie	exon	47274563	47275159	1000	+	.	gene_id "MSTRG.32144"; transcript_id "MSTRG.32144.179"; exon_number "13";
chr11	StringTie	exon	47275899	47276202	1000	+	.	gene_id "MSTRG.32144"; transcript_id "MSTRG.32144.179"; exon_number "14";
chr11	StringTie	exon	47276732	47276863	1000	+	.	gene_id "MSTRG.32144"; transcript_id "MSTRG.32144.179"; exon_number "15";
chr11	StringTie	exon	47278165	47278278	1000	+	.	gene_id "MSTRG.32144"; transcript_id "MSTRG.32144.179"; exon_number "16";
chr11	StringTie	exon	47278999	47279079	1000	+	.	gene_id "MSTRG.32144"; transcript_id "MSTRG.32144.179"; exon_number "17";
chr11	StringTie	exon	47281575	47281753	1000	+	.	gene_id "MSTRG.32144"; transcript_id "MSTRG.32144.179"; exon_number "18";
chr11	StringTie	exon	47282381	47282616	1000	+	.	gene_id "MSTRG.32144"; transcript_id "MSTRG.32144.179"; exon_number "19";
chr11	StringTie	exon	47282813	47282969	1000	+	.	gene_id "MSTRG.32144"; transcript_id "MSTRG.32144.179"; exon_number "20";
chr11	StringTie	exon	47284178	47284281	1000	+	.	gene_id "MSTRG.32144"; transcript_id "MSTRG.32144.179"; exon_number "21";
chr11	StringTie	exon	47284375	47284565	1000	+	.	gene_id "MSTRG.32144"; transcript_id "MSTRG.32144.179"; exon_number "22";
chr11	StringTie	exon	47284941	47285065	1000	+	.	gene_id "MSTRG.32144"; transcript_id "MSTRG.32144.179"; exon_number "23";
chr11	StringTie	exon	47285451	47285590	1000	+	.	gene_id "MSTRG.32144"; transcript_id "MSTRG.32144.179"; exon_number "24";
chr11	StringTie	exon	47286433	47286534	1000	+	.	gene_id "MSTRG.32144"; transcript_id "MSTRG.32144.179"; exon_number "25";
chr11	StringTie	exon	47288968	47289027	1000	+	.	gene_id "MSTRG.32144"; transcript_id "MSTRG.32144.179"; exon_number "26";
chr11	StringTie	exon	47289391	47289493	1000	+	.	gene_id "MSTRG.32144"; transcript_id "MSTRG.32144.179"; exon_number "27";
chr11	StringTie	exon	47289867	47290053	1000	+	.	gene_id "MSTRG.32144"; transcript_id "MSTRG.32144.179"; exon_number "28";
chr11	StringTie	exon	47290149	47290299	1000	+	.	gene_id "MSTRG.32144"; transcript_id "MSTRG.32144.179"; exon_number "29";
chr11	StringTie	exon	47290610	47290816	1000	+	.	gene_id "MSTRG.32144"; transcript_id "MSTRG.32144.179"; exon_number "30";
chr11	StringTie	exon	47293883	47293983	1000	+	.	gene_id "MSTRG.32144"; transcript_id "MSTRG.32144.179"; exon_number "31";
chr11	StringTie	exon	47295496	47295567	1000	+	.	gene_id "MSTRG.32144"; transcript_id "MSTRG.32144.179"; exon_number "32";
chr11	StringTie	exon	47295897	47296055	1000	+	.	gene_id "MSTRG.32144"; transcript_id "MSTRG.32144.179"; exon_number "33";
chr11	StringTie	exon	47308591	47308699	1000	+	.	gene_id "MSTRG.32144"; transcript_id "MSTRG.32144.179"; exon_number "34";
chr11	StringTie	exon	47309281	47309401	1000	+	.	gene_id "MSTRG.32144"; transcript_id "MSTRG.32144.179"; exon_number "35";
chr11	StringTie	exon	47309507	47309612	1000	+	.	gene_id "MSTRG.32144"; transcript_id "MSTRG.32144.179"; exon_number "36";
chr11	StringTie	exon	47311732	47311842	1000	+	.	gene_id "MSTRG.32144"; transcript_id "MSTRG.32144.179"; exon_number "37";
chr11	StringTie	exon	47315220	47315327	1000	+	.	gene_id "MSTRG.32144"; transcript_id "MSTRG.32144.179"; exon_number "38";
chr11	StringTie	exon	47323671	47323835	1000	+	.	gene_id "MSTRG.32144"; transcript_id "MSTRG.32144.179"; exon_number "39";
chr11	StringTie	exon	47324265	47324337	1000	+	.	gene_id "MSTRG.32144"; transcript_id "MSTRG.32144.179"; exon_number "40";
chr11	StringTie	exon	47324471	47324577	1000	+	.	gene_id "MSTRG.32144"; transcript_id "MSTRG.32144.179"; exon_number "41";
chr11	StringTie	exon	47326738	47326807	1000	+	.	gene_id "MSTRG.32144"; transcript_id "MSTRG.32144.179"; exon_number "42";
chr11	StringTie	exon	47328658	47328704	1000	+	.	gene_id "MSTRG.32144"; transcript_id "MSTRG.32144.179"; exon_number "43";
chr11	StringTie	exon	47329046	47330093	1000	+	.	gene_id "MSTRG.32144"; transcript_id "MSTRG.32144.179"; exon_number "44";
chr11	StringTie	transcript	47214423	47239283	1000	+	.	gene_id "MSTRG.32144"; transcript_id "MSTRG.32144.18";
chr11	StringTie	exon	47214423	47214674	1000	+	.	gene_id "MSTRG.32144"; transcript_id "MSTRG.32144.18"; exon_number "1";
chr11	StringTie	exon	47215071	47215263	1000	+	.	gene_id "MSTRG.32144"; transcript_id "MSTRG.32144.18"; exon_number "2";
chr11	StringTie	exon	47216336	47216472	1000	+	.	gene_id "MSTRG.32144"; transcript_id "MSTRG.32144.18"; exon_number "3";
chr11	StringTie	exon	47216858	47217049	1000	+	.	gene_id "MSTRG.32144"; transcript_id "MSTRG.32144.18"; exon_number "4";
chr11	StringTie	exon	47232814	47233474	1000	+	.	gene_id "MSTRG.32144"; transcript_id "MSTRG.32144.18"; exon_number "5";
chr11	StringTie	exon	47234573	47234672	1000	+	.	gene_id "MSTRG.32144"; transcript_id "MSTRG.32144.18"; exon_number "6";
chr11	StringTie	exon	47234757	47234934	1000	+	.	gene_id "MSTRG.32144"; transcript_id "MSTRG.32144.18"; exon_number "7";
chr11	StringTie	exon	47235270	47235412	1000	+	.	gene_id "MSTRG.32144"; transcript_id "MSTRG.32144.18"; exon_number "8";
chr11	StringTie	exon	47237837	47238001	1000	+	.	gene_id "MSTRG.32144"; transcript_id "MSTRG.32144.18"; exon_number "9";
chr11	StringTie	exon	47238138	47238183	1000	+	.	gene_id "MSTRG.32144"; transcript_id "MSTRG.32144.18"; exon_number "10";
chr11	StringTie	exon	47238800	47239283	1000	+	.	gene_id "MSTRG.32144"; transcript_id "MSTRG.32144.18"; exon_number "11";
chr11	StringTie	transcript	47257353	47330139	1000	+	.	gene_id "MSTRG.32144"; transcript_id "MSTRG.32144.180";
chr11	StringTie	exon	47257353	47257635	1000	+	.	gene_id "MSTRG.32144"; transcript_id "MSTRG.32144.180"; exon_number "1";
chr11	StringTie	exon	47257996	47258129	1000	+	.	gene_id "MSTRG.32144"; transcript_id "MSTRG.32144.180"; exon_number "2";
chr11	StringTie	exon	47259791	47259979	1000	+	.	gene_id "MSTRG.32144"; transcript_id "MSTRG.32144.180"; exon_number "3";
chr11	StringTie	exon	47260409	47260675	1000	+	.	gene_id "MSTRG.32144"; transcript_id "MSTRG.32144.180"; exon_number "4";
chr11	StringTie	exon	47261241	47261449	1000	+	.	gene_id "MSTRG.32144"; transcript_id "MSTRG.32144.180"; exon_number "5";
chr11	StringTie	exon	47261547	47261726	1000	+	.	gene_id "MSTRG.32144"; transcript_id "MSTRG.32144.180"; exon_number "6";
chr11	StringTie	exon	47261919	47262018	1000	+	.	gene_id "MSTRG.32144"; transcript_id "MSTRG.32144.180"; exon_number "7";
chr11	StringTie	exon	47267913	47268026	1000	+	.	gene_id "MSTRG.32144"; transcript_id "MSTRG.32144.180"; exon_number "8";
chr11	StringTie	exon	47268261	47268355	1000	+	.	gene_id "MSTRG.32144"; transcript_id "MSTRG.32144.180"; exon_number "9";
chr11	StringTie	exon	47268550	47269906	1000	+	.	gene_id "MSTRG.32144"; transcript_id "MSTRG.32144.180"; exon_number "10";
chr11	StringTie	exon	47273827	47273976	1000	+	.	gene_id "MSTRG.32144"; transcript_id "MSTRG.32144.180"; exon_number "11";
chr11	StringTie	exon	47274563	47275159	1000	+	.	gene_id "MSTRG.32144"; transcript_id "MSTRG.32144.180"; exon_number "12";
chr11	StringTie	exon	47275899	47276202	1000	+	.	gene_id "MSTRG.32144"; transcript_id "MSTRG.32144.180"; exon_number "13";
chr11	StringTie	exon	47276732	47276863	1000	+	.	gene_id "MSTRG.32144"; transcript_id "MSTRG.32144.180"; exon_number "14";
chr11	StringTie	exon	47278165	47278278	1000	+	.	gene_id "MSTRG.32144"; transcript_id "MSTRG.32144.180"; exon_number "15";
chr11	StringTie	exon	47278999	47279079	1000	+	.	gene_id "MSTRG.32144"; transcript_id "MSTRG.32144.180"; exon_number "16";
chr11	StringTie	exon	47281575	47281753	1000	+	.	gene_id "MSTRG.32144"; transcript_id "MSTRG.32144.180"; exon_number "17";
chr11	StringTie	exon	47282381	47282616	1000	+	.	gene_id "MSTRG.32144"; transcript_id "MSTRG.32144.180"; exon_number "18";
chr11	StringTie	exon	47282813	47282969	1000	+	.	gene_id "MSTRG.32144"; transcript_id "MSTRG.32144.180"; exon_number "19";
chr11	StringTie	exon	47284178	47284281	1000	+	.	gene_id "MSTRG.32144"; transcript_id "MSTRG.32144.180"; exon_number "20";
chr11	StringTie	exon	47284375	47284565	1000	+	.	gene_id "MSTRG.32144"; transcript_id "MSTRG.32144.180"; exon_number "21";
chr11	StringTie	exon	47284941	47285194	1000	+	.	gene_id "MSTRG.32144"; transcript_id "MSTRG.32144.180"; exon_number "22";
chr11	StringTie	exon	47285451	47285590	1000	+	.	gene_id "MSTRG.32144"; transcript_id "MSTRG.32144.180"; exon_number "23";
chr11	StringTie	exon	47286433	47286534	1000	+	.	gene_id "MSTRG.32144"; transcript_id "MSTRG.32144.180"; exon_number "24";
chr11	StringTie	exon	47289391	47289493	1000	+	.	gene_id "MSTRG.32144"; transcript_id "MSTRG.32144.180"; exon_number "25";
chr11	StringTie	exon	47289867	47290053	1000	+	.	gene_id "MSTRG.32144"; transcript_id "MSTRG.32144.180"; exon_number "26";
chr11	StringTie	exon	47290149	47290299	1000	+	.	gene_id "MSTRG.32144"; transcript_id "MSTRG.32144.180"; exon_number "27";
chr11	StringTie	exon	47290610	47290816	1000	+	.	gene_id "MSTRG.32144"; transcript_id "MSTRG.32144.180"; exon_number "28";
chr11	StringTie	exon	47293883	47293983	1000	+	.	gene_id "MSTRG.32144"; transcript_id "MSTRG.32144.180"; exon_number "29";
chr11	StringTie	exon	47295496	47295567	1000	+	.	gene_id "MSTRG.32144"; transcript_id "MSTRG.32144.180"; exon_number "30";
chr11	StringTie	exon	47295897	47296055	1000	+	.	gene_id "MSTRG.32144"; transcript_id "MSTRG.32144.180"; exon_number "31";
chr11	StringTie	exon	47308591	47308699	1000	+	.	gene_id "MSTRG.32144"; transcript_id "MSTRG.32144.180"; exon_number "32";
chr11	StringTie	exon	47309281	47309401	1000	+	.	gene_id "MSTRG.32144"; transcript_id "MSTRG.32144.180"; exon_number "33";
chr11	StringTie	exon	47309507	47309612	1000	+	.	gene_id "MSTRG.32144"; transcript_id "MSTRG.32144.180"; exon_number "34";
chr11	StringTie	exon	47311732	47311842	1000	+	.	gene_id "MSTRG.32144"; transcript_id "MSTRG.32144.180"; exon_number "35";
chr11	StringTie	exon	47315220	47315327	1000	+	.	gene_id "MSTRG.32144"; transcript_id "MSTRG.32144.180"; exon_number "36";
chr11	StringTie	exon	47323671	47323835	1000	+	.	gene_id "MSTRG.32144"; transcript_id "MSTRG.32144.180"; exon_number "37";
chr11	StringTie	exon	47324265	47324337	1000	+	.	gene_id "MSTRG.32144"; transcript_id "MSTRG.32144.180"; exon_number "38";
chr11	StringTie	exon	47324471	47324577	1000	+	.	gene_id "MSTRG.32144"; transcript_id "MSTRG.32144.180"; exon_number "39";
chr11	StringTie	exon	47326738	47326807	1000	+	.	gene_id "MSTRG.32144"; transcript_id "MSTRG.32144.180"; exon_number "40";
chr11	StringTie	exon	47328658	47328704	1000	+	.	gene_id "MSTRG.32144"; transcript_id "MSTRG.32144.180"; exon_number "41";
chr11	StringTie	exon	47329046	47330139	1000	+	.	gene_id "MSTRG.32144"; transcript_id "MSTRG.32144.180"; exon_number "42";
chr11	StringTie	transcript	47257367	47330037	1000	+	.	gene_id "MSTRG.32144"; transcript_id "MSTRG.32144.181";
chr11	StringTie	exon	47257367	47257735	1000	+	.	gene_id "MSTRG.32144"; transcript_id "MSTRG.32144.181"; exon_number "1";
chr11	StringTie	exon	47257996	47258129	1000	+	.	gene_id "MSTRG.32144"; transcript_id "MSTRG.32144.181"; exon_number "2";
chr11	StringTie	exon	47259180	47259259	1000	+	.	gene_id "MSTRG.32144"; transcript_id "MSTRG.32144.181"; exon_number "3";
chr11	StringTie	exon	47259791	47259979	1000	+	.	gene_id "MSTRG.32144"; transcript_id "MSTRG.32144.181"; exon_number "4";
chr11	StringTie	exon	47260411	47260675	1000	+	.	gene_id "MSTRG.32144"; transcript_id "MSTRG.32144.181"; exon_number "5";
chr11	StringTie	exon	47260762	47261067	1000	+	.	gene_id "MSTRG.32144"; transcript_id "MSTRG.32144.181"; exon_number "6";
chr11	StringTie	exon	47261241	47261449	1000	+	.	gene_id "MSTRG.32144"; transcript_id "MSTRG.32144.181"; exon_number "7";
chr11	StringTie	exon	47261547	47261726	1000	+	.	gene_id "MSTRG.32144"; transcript_id "MSTRG.32144.181"; exon_number "8";
chr11	StringTie	exon	47261919	47262018	1000	+	.	gene_id "MSTRG.32144"; transcript_id "MSTRG.32144.181"; exon_number "9";
chr11	StringTie	exon	47267913	47268026	1000	+	.	gene_id "MSTRG.32144"; transcript_id "MSTRG.32144.181"; exon_number "10";
chr11	StringTie	exon	47268261	47268355	1000	+	.	gene_id "MSTRG.32144"; transcript_id "MSTRG.32144.181"; exon_number "11";
chr11	StringTie	exon	47268550	47269906	1000	+	.	gene_id "MSTRG.32144"; transcript_id "MSTRG.32144.181"; exon_number "12";
chr11	StringTie	exon	47273827	47273976	1000	+	.	gene_id "MSTRG.32144"; transcript_id "MSTRG.32144.181"; exon_number "13";
chr11	StringTie	exon	47274563	47275159	1000	+	.	gene_id "MSTRG.32144"; transcript_id "MSTRG.32144.181"; exon_number "14";
chr11	StringTie	exon	47275899	47276202	1000	+	.	gene_id "MSTRG.32144"; transcript_id "MSTRG.32144.181"; exon_number "15";
chr11	StringTie	exon	47276732	47276863	1000	+	.	gene_id "MSTRG.32144"; transcript_id "MSTRG.32144.181"; exon_number "16";
chr11	StringTie	exon	47278165	47278278	1000	+	.	gene_id "MSTRG.32144"; transcript_id "MSTRG.32144.181"; exon_number "17";
chr11	StringTie	exon	47278999	47279079	1000	+	.	gene_id "MSTRG.32144"; transcript_id "MSTRG.32144.181"; exon_number "18";
chr11	StringTie	exon	47281575	47281753	1000	+	.	gene_id "MSTRG.32144"; transcript_id "MSTRG.32144.181"; exon_number "19";
chr11	StringTie	exon	47282381	47282616	1000	+	.	gene_id "MSTRG.32144"; transcript_id "MSTRG.32144.181"; exon_number "20";
chr11	StringTie	exon	47282813	47282969	1000	+	.	gene_id "MSTRG.32144"; transcript_id "MSTRG.32144.181"; exon_number "21";
chr11	StringTie	exon	47284178	47284281	1000	+	.	gene_id "MSTRG.32144"; transcript_id "MSTRG.32144.181"; exon_number "22";
chr11	StringTie	exon	47284375	47284565	1000	+	.	gene_id "MSTRG.32144"; transcript_id "MSTRG.32144.181"; exon_number "23";
chr11	StringTie	exon	47284941	47285065	1000	+	.	gene_id "MSTRG.32144"; transcript_id "MSTRG.32144.181"; exon_number "24";
chr11	StringTie	exon	47285451	47285590	1000	+	.	gene_id "MSTRG.32144"; transcript_id "MSTRG.32144.181"; exon_number "25";
chr11	StringTie	exon	47286433	47286534	1000	+	.	gene_id "MSTRG.32144"; transcript_id "MSTRG.32144.181"; exon_number "26";
chr11	StringTie	exon	47288968	47289027	1000	+	.	gene_id "MSTRG.32144"; transcript_id "MSTRG.32144.181"; exon_number "27";
chr11	StringTie	exon	47289391	47289493	1000	+	.	gene_id "MSTRG.32144"; transcript_id "MSTRG.32144.181"; exon_number "28";
chr11	StringTie	exon	47289867	47290053	1000	+	.	gene_id "MSTRG.32144"; transcript_id "MSTRG.32144.181"; exon_number "29";
chr11	StringTie	exon	47290149	47290299	1000	+	.	gene_id "MSTRG.32144"; transcript_id "MSTRG.32144.181"; exon_number "30";
chr11	StringTie	exon	47290610	47290816	1000	+	.	gene_id "MSTRG.32144"; transcript_id "MSTRG.32144.181"; exon_number "31";
chr11	StringTie	exon	47293883	47293983	1000	+	.	gene_id "MSTRG.32144"; transcript_id "MSTRG.32144.181"; exon_number "32";
chr11	StringTie	exon	47295496	47295567	1000	+	.	gene_id "MSTRG.32144"; transcript_id "MSTRG.32144.181"; exon_number "33";
chr11	StringTie	exon	47295897	47296055	1000	+	.	gene_id "MSTRG.32144"; transcript_id "MSTRG.32144.181"; exon_number "34";
chr11	StringTie	exon	47308591	47308699	1000	+	.	gene_id "MSTRG.32144"; transcript_id "MSTRG.32144.181"; exon_number "35";
chr11	StringTie	exon	47309281	47309401	1000	+	.	gene_id "MSTRG.32144"; transcript_id "MSTRG.32144.181"; exon_number "36";
chr11	StringTie	exon	47309507	47309612	1000	+	.	gene_id "MSTRG.32144"; transcript_id "MSTRG.32144.181"; exon_number "37";
chr11	StringTie	exon	47311732	47311842	1000	+	.	gene_id "MSTRG.32144"; transcript_id "MSTRG.32144.181"; exon_number "38";
chr11	StringTie	exon	47315220	47315327	1000	+	.	gene_id "MSTRG.32144"; transcript_id "MSTRG.32144.181"; exon_number "39";
chr11	StringTie	exon	47323671	47323835	1000	+	.	gene_id "MSTRG.32144"; transcript_id "MSTRG.32144.181"; exon_number "40";
chr11	StringTie	exon	47324265	47324337	1000	+	.	gene_id "MSTRG.32144"; transcript_id "MSTRG.32144.181"; exon_number "41";
chr11	StringTie	exon	47324471	47324577	1000	+	.	gene_id "MSTRG.32144"; transcript_id "MSTRG.32144.181"; exon_number "42";
chr11	StringTie	exon	47326738	47326807	1000	+	.	gene_id "MSTRG.32144"; transcript_id "MSTRG.32144.181"; exon_number "43";
chr11	StringTie	exon	47328658	47328704	1000	+	.	gene_id "MSTRG.32144"; transcript_id "MSTRG.32144.181"; exon_number "44";
chr11	StringTie	exon	47329046	47330037	1000	+	.	gene_id "MSTRG.32144"; transcript_id "MSTRG.32144.181"; exon_number "45";
chr11	StringTie	transcript	47257386	47330037	1000	+	.	gene_id "MSTRG.32144"; transcript_id "MSTRG.32144.182";
chr11	StringTie	exon	47257386	47257635	1000	+	.	gene_id "MSTRG.32144"; transcript_id "MSTRG.32144.182"; exon_number "1";
chr11	StringTie	exon	47257996	47258129	1000	+	.	gene_id "MSTRG.32144"; transcript_id "MSTRG.32144.182"; exon_number "2";
chr11	StringTie	exon	47259185	47259259	1000	+	.	gene_id "MSTRG.32144"; transcript_id "MSTRG.32144.182"; exon_number "3";
chr11	StringTie	exon	47259791	47259979	1000	+	.	gene_id "MSTRG.32144"; transcript_id "MSTRG.32144.182"; exon_number "4";
chr11	StringTie	exon	47260409	47260675	1000	+	.	gene_id "MSTRG.32144"; transcript_id "MSTRG.32144.182"; exon_number "5";
chr11	StringTie	exon	47261241	47261449	1000	+	.	gene_id "MSTRG.32144"; transcript_id "MSTRG.32144.182"; exon_number "6";
chr11	StringTie	exon	47261547	47261726	1000	+	.	gene_id "MSTRG.32144"; transcript_id "MSTRG.32144.182"; exon_number "7";
chr11	StringTie	exon	47261919	47262018	1000	+	.	gene_id "MSTRG.32144"; transcript_id "MSTRG.32144.182"; exon_number "8";
chr11	StringTie	exon	47267913	47268026	1000	+	.	gene_id "MSTRG.32144"; transcript_id "MSTRG.32144.182"; exon_number "9";
chr11	StringTie	exon	47268261	47268355	1000	+	.	gene_id "MSTRG.32144"; transcript_id "MSTRG.32144.182"; exon_number "10";
chr11	StringTie	exon	47268550	47269750	1000	+	.	gene_id "MSTRG.32144"; transcript_id "MSTRG.32144.182"; exon_number "11";
chr11	StringTie	exon	47273827	47273976	1000	+	.	gene_id "MSTRG.32144"; transcript_id "MSTRG.32144.182"; exon_number "12";
chr11	StringTie	exon	47274563	47275159	1000	+	.	gene_id "MSTRG.32144"; transcript_id "MSTRG.32144.182"; exon_number "13";
chr11	StringTie	exon	47275899	47276202	1000	+	.	gene_id "MSTRG.32144"; transcript_id "MSTRG.32144.182"; exon_number "14";
chr11	StringTie	exon	47276732	47276863	1000	+	.	gene_id "MSTRG.32144"; transcript_id "MSTRG.32144.182"; exon_number "15";
chr11	StringTie	exon	47278165	47278278	1000	+	.	gene_id "MSTRG.32144"; transcript_id "MSTRG.32144.182"; exon_number "16";
chr11	StringTie	exon	47278999	47279079	1000	+	.	gene_id "MSTRG.32144"; transcript_id "MSTRG.32144.182"; exon_number "17";
chr11	StringTie	exon	47281575	47281753	1000	+	.	gene_id "MSTRG.32144"; transcript_id "MSTRG.32144.182"; exon_number "18";
chr11	StringTie	exon	47282381	47282616	1000	+	.	gene_id "MSTRG.32144"; transcript_id "MSTRG.32144.182"; exon_number "19";
chr11	StringTie	exon	47282813	47282969	1000	+	.	gene_id "MSTRG.32144"; transcript_id "MSTRG.32144.182"; exon_number "20";
chr11	StringTie	exon	47284178	47284281	1000	+	.	gene_id "MSTRG.32144"; transcript_id "MSTRG.32144.182"; exon_number "21";
chr11	StringTie	exon	47284375	47284565	1000	+	.	gene_id "MSTRG.32144"; transcript_id "MSTRG.32144.182"; exon_number "22";
chr11	StringTie	exon	47284941	47285194	1000	+	.	gene_id "MSTRG.32144"; transcript_id "MSTRG.32144.182"; exon_number "23";
chr11	StringTie	exon	47285451	47285590	1000	+	.	gene_id "MSTRG.32144"; transcript_id "MSTRG.32144.182"; exon_number "24";
chr11	StringTie	exon	47286433	47286534	1000	+	.	gene_id "MSTRG.32144"; transcript_id "MSTRG.32144.182"; exon_number "25";
chr11	StringTie	exon	47289391	47289493	1000	+	.	gene_id "MSTRG.32144"; transcript_id "MSTRG.32144.182"; exon_number "26";
chr11	StringTie	exon	47289867	47290053	1000	+	.	gene_id "MSTRG.32144"; transcript_id "MSTRG.32144.182"; exon_number "27";
chr11	StringTie	exon	47290149	47290299	1000	+	.	gene_id "MSTRG.32144"; transcript_id "MSTRG.32144.182"; exon_number "28";
chr11	StringTie	exon	47290610	47290816	1000	+	.	gene_id "MSTRG.32144"; transcript_id "MSTRG.32144.182"; exon_number "29";
chr11	StringTie	exon	47293883	47293983	1000	+	.	gene_id "MSTRG.32144"; transcript_id "MSTRG.32144.182"; exon_number "30";
chr11	StringTie	exon	47295496	47295567	1000	+	.	gene_id "MSTRG.32144"; transcript_id "MSTRG.32144.182"; exon_number "31";
chr11	StringTie	exon	47295897	47296055	1000	+	.	gene_id "MSTRG.32144"; transcript_id "MSTRG.32144.182"; exon_number "32";
chr11	StringTie	exon	47308591	47308699	1000	+	.	gene_id "MSTRG.32144"; transcript_id "MSTRG.32144.182"; exon_number "33";
chr11	StringTie	exon	47309281	47309401	1000	+	.	gene_id "MSTRG.32144"; transcript_id "MSTRG.32144.182"; exon_number "34";
chr11	StringTie	exon	47309507	47309612	1000	+	.	gene_id "MSTRG.32144"; transcript_id "MSTRG.32144.182"; exon_number "35";
chr11	StringTie	exon	47311732	47311842	1000	+	.	gene_id "MSTRG.32144"; transcript_id "MSTRG.32144.182"; exon_number "36";
chr11	StringTie	exon	47315220	47315327	1000	+	.	gene_id "MSTRG.32144"; transcript_id "MSTRG.32144.182"; exon_number "37";
chr11	StringTie	exon	47323671	47323835	1000	+	.	gene_id "MSTRG.32144"; transcript_id "MSTRG.32144.182"; exon_number "38";
chr11	StringTie	exon	47324265	47324337	1000	+	.	gene_id "MSTRG.32144"; transcript_id "MSTRG.32144.182"; exon_number "39";
chr11	StringTie	exon	47324471	47324577	1000	+	.	gene_id "MSTRG.32144"; transcript_id "MSTRG.32144.182"; exon_number "40";
chr11	StringTie	exon	47326738	47326807	1000	+	.	gene_id "MSTRG.32144"; transcript_id "MSTRG.32144.182"; exon_number "41";
chr11	StringTie	exon	47328658	47328704	1000	+	.	gene_id "MSTRG.32144"; transcript_id "MSTRG.32144.182"; exon_number "42";
chr11	StringTie	exon	47329046	47330037	1000	+	.	gene_id "MSTRG.32144"; transcript_id "MSTRG.32144.182"; exon_number "43";
chr11	StringTie	transcript	47257398	47330038	1000	+	.	gene_id "MSTRG.32144"; transcript_id "MSTRG.32144.183";
chr11	StringTie	exon	47257398	47257635	1000	+	.	gene_id "MSTRG.32144"; transcript_id "MSTRG.32144.183"; exon_number "1";
chr11	StringTie	exon	47257996	47258129	1000	+	.	gene_id "MSTRG.32144"; transcript_id "MSTRG.32144.183"; exon_number "2";
chr11	StringTie	exon	47259180	47259259	1000	+	.	gene_id "MSTRG.32144"; transcript_id "MSTRG.32144.183"; exon_number "3";
chr11	StringTie	exon	47259786	47259979	1000	+	.	gene_id "MSTRG.32144"; transcript_id "MSTRG.32144.183"; exon_number "4";
chr11	StringTie	exon	47260409	47260675	1000	+	.	gene_id "MSTRG.32144"; transcript_id "MSTRG.32144.183"; exon_number "5";
chr11	StringTie	exon	47261241	47261449	1000	+	.	gene_id "MSTRG.32144"; transcript_id "MSTRG.32144.183"; exon_number "6";
chr11	StringTie	exon	47261547	47261726	1000	+	.	gene_id "MSTRG.32144"; transcript_id "MSTRG.32144.183"; exon_number "7";
chr11	StringTie	exon	47261919	47262018	1000	+	.	gene_id "MSTRG.32144"; transcript_id "MSTRG.32144.183"; exon_number "8";
chr11	StringTie	exon	47267913	47268026	1000	+	.	gene_id "MSTRG.32144"; transcript_id "MSTRG.32144.183"; exon_number "9";
chr11	StringTie	exon	47268261	47268355	1000	+	.	gene_id "MSTRG.32144"; transcript_id "MSTRG.32144.183"; exon_number "10";
chr11	StringTie	exon	47268550	47269906	1000	+	.	gene_id "MSTRG.32144"; transcript_id "MSTRG.32144.183"; exon_number "11";
chr11	StringTie	exon	47273827	47273976	1000	+	.	gene_id "MSTRG.32144"; transcript_id "MSTRG.32144.183"; exon_number "12";
chr11	StringTie	exon	47274563	47275159	1000	+	.	gene_id "MSTRG.32144"; transcript_id "MSTRG.32144.183"; exon_number "13";
chr11	StringTie	exon	47275899	47276202	1000	+	.	gene_id "MSTRG.32144"; transcript_id "MSTRG.32144.183"; exon_number "14";
chr11	StringTie	exon	47276732	47276863	1000	+	.	gene_id "MSTRG.32144"; transcript_id "MSTRG.32144.183"; exon_number "15";
chr11	StringTie	exon	47278165	47278278	1000	+	.	gene_id "MSTRG.32144"; transcript_id "MSTRG.32144.183"; exon_number "16";
chr11	StringTie	exon	47278999	47279079	1000	+	.	gene_id "MSTRG.32144"; transcript_id "MSTRG.32144.183"; exon_number "17";
chr11	StringTie	exon	47281575	47281753	1000	+	.	gene_id "MSTRG.32144"; transcript_id "MSTRG.32144.183"; exon_number "18";
chr11	StringTie	exon	47282381	47282616	1000	+	.	gene_id "MSTRG.32144"; transcript_id "MSTRG.32144.183"; exon_number "19";
chr11	StringTie	exon	47282813	47282969	1000	+	.	gene_id "MSTRG.32144"; transcript_id "MSTRG.32144.183"; exon_number "20";
chr11	StringTie	exon	47284178	47284281	1000	+	.	gene_id "MSTRG.32144"; transcript_id "MSTRG.32144.183"; exon_number "21";
chr11	StringTie	exon	47284375	47284565	1000	+	.	gene_id "MSTRG.32144"; transcript_id "MSTRG.32144.183"; exon_number "22";
chr11	StringTie	exon	47284941	47285194	1000	+	.	gene_id "MSTRG.32144"; transcript_id "MSTRG.32144.183"; exon_number "23";
chr11	StringTie	exon	47285451	47285590	1000	+	.	gene_id "MSTRG.32144"; transcript_id "MSTRG.32144.183"; exon_number "24";
chr11	StringTie	exon	47286433	47286534	1000	+	.	gene_id "MSTRG.32144"; transcript_id "MSTRG.32144.183"; exon_number "25";
chr11	StringTie	exon	47288968	47289027	1000	+	.	gene_id "MSTRG.32144"; transcript_id "MSTRG.32144.183"; exon_number "26";
chr11	StringTie	exon	47289391	47289493	1000	+	.	gene_id "MSTRG.32144"; transcript_id "MSTRG.32144.183"; exon_number "27";
chr11	StringTie	exon	47289867	47290053	1000	+	.	gene_id "MSTRG.32144"; transcript_id "MSTRG.32144.183"; exon_number "28";
chr11	StringTie	exon	47290149	47290299	1000	+	.	gene_id "MSTRG.32144"; transcript_id "MSTRG.32144.183"; exon_number "29";
chr11	StringTie	exon	47290610	47290816	1000	+	.	gene_id "MSTRG.32144"; transcript_id "MSTRG.32144.183"; exon_number "30";
chr11	StringTie	exon	47293883	47293983	1000	+	.	gene_id "MSTRG.32144"; transcript_id "MSTRG.32144.183"; exon_number "31";
chr11	StringTie	exon	47295496	47295567	1000	+	.	gene_id "MSTRG.32144"; transcript_id "MSTRG.32144.183"; exon_number "32";
chr11	StringTie	exon	47295897	47296055	1000	+	.	gene_id "MSTRG.32144"; transcript_id "MSTRG.32144.183"; exon_number "33";
chr11	StringTie	exon	47308591	47308699	1000	+	.	gene_id "MSTRG.32144"; transcript_id "MSTRG.32144.183"; exon_number "34";
chr11	StringTie	exon	47309281	47309401	1000	+	.	gene_id "MSTRG.32144"; transcript_id "MSTRG.32144.183"; exon_number "35";
chr11	StringTie	exon	47309507	47309612	1000	+	.	gene_id "MSTRG.32144"; transcript_id "MSTRG.32144.183"; exon_number "36";
chr11	StringTie	exon	47311732	47311842	1000	+	.	gene_id "MSTRG.32144"; transcript_id "MSTRG.32144.183"; exon_number "37";
chr11	StringTie	exon	47315220	47315327	1000	+	.	gene_id "MSTRG.32144"; transcript_id "MSTRG.32144.183"; exon_number "38";
chr11	StringTie	exon	47323671	47323835	1000	+	.	gene_id "MSTRG.32144"; transcript_id "MSTRG.32144.183"; exon_number "39";
chr11	StringTie	exon	47324265	47324337	1000	+	.	gene_id "MSTRG.32144"; transcript_id "MSTRG.32144.183"; exon_number "40";
chr11	StringTie	exon	47324471	47324577	1000	+	.	gene_id "MSTRG.32144"; transcript_id "MSTRG.32144.183"; exon_number "41";
chr11	StringTie	exon	47326738	47326807	1000	+	.	gene_id "MSTRG.32144"; transcript_id "MSTRG.32144.183"; exon_number "42";
chr11	StringTie	exon	47328658	47328704	1000	+	.	gene_id "MSTRG.32144"; transcript_id "MSTRG.32144.183"; exon_number "43";
chr11	StringTie	exon	47329046	47330038	1000	+	.	gene_id "MSTRG.32144"; transcript_id "MSTRG.32144.183"; exon_number "44";
chr11	StringTie	transcript	47257400	47330036	1000	+	.	gene_id "MSTRG.32144"; transcript_id "MSTRG.32144.184";
chr11	StringTie	exon	47257400	47257735	1000	+	.	gene_id "MSTRG.32144"; transcript_id "MSTRG.32144.184"; exon_number "1";
chr11	StringTie	exon	47257996	47258129	1000	+	.	gene_id "MSTRG.32144"; transcript_id "MSTRG.32144.184"; exon_number "2";
chr11	StringTie	exon	47259180	47259259	1000	+	.	gene_id "MSTRG.32144"; transcript_id "MSTRG.32144.184"; exon_number "3";
chr11	StringTie	exon	47259786	47259979	1000	+	.	gene_id "MSTRG.32144"; transcript_id "MSTRG.32144.184"; exon_number "4";
chr11	StringTie	exon	47260409	47261067	1000	+	.	gene_id "MSTRG.32144"; transcript_id "MSTRG.32144.184"; exon_number "5";
chr11	StringTie	exon	47261241	47261726	1000	+	.	gene_id "MSTRG.32144"; transcript_id "MSTRG.32144.184"; exon_number "6";
chr11	StringTie	exon	47261919	47262018	1000	+	.	gene_id "MSTRG.32144"; transcript_id "MSTRG.32144.184"; exon_number "7";
chr11	StringTie	exon	47267913	47268026	1000	+	.	gene_id "MSTRG.32144"; transcript_id "MSTRG.32144.184"; exon_number "8";
chr11	StringTie	exon	47268261	47268355	1000	+	.	gene_id "MSTRG.32144"; transcript_id "MSTRG.32144.184"; exon_number "9";
chr11	StringTie	exon	47268550	47269750	1000	+	.	gene_id "MSTRG.32144"; transcript_id "MSTRG.32144.184"; exon_number "10";
chr11	StringTie	exon	47273827	47273976	1000	+	.	gene_id "MSTRG.32144"; transcript_id "MSTRG.32144.184"; exon_number "11";
chr11	StringTie	exon	47274563	47275159	1000	+	.	gene_id "MSTRG.32144"; transcript_id "MSTRG.32144.184"; exon_number "12";
chr11	StringTie	exon	47275899	47276202	1000	+	.	gene_id "MSTRG.32144"; transcript_id "MSTRG.32144.184"; exon_number "13";
chr11	StringTie	exon	47276732	47276863	1000	+	.	gene_id "MSTRG.32144"; transcript_id "MSTRG.32144.184"; exon_number "14";
chr11	StringTie	exon	47278165	47278278	1000	+	.	gene_id "MSTRG.32144"; transcript_id "MSTRG.32144.184"; exon_number "15";
chr11	StringTie	exon	47278999	47279079	1000	+	.	gene_id "MSTRG.32144"; transcript_id "MSTRG.32144.184"; exon_number "16";
chr11	StringTie	exon	47281575	47281753	1000	+	.	gene_id "MSTRG.32144"; transcript_id "MSTRG.32144.184"; exon_number "17";
chr11	StringTie	exon	47282381	47282616	1000	+	.	gene_id "MSTRG.32144"; transcript_id "MSTRG.32144.184"; exon_number "18";
chr11	StringTie	exon	47282813	47282969	1000	+	.	gene_id "MSTRG.32144"; transcript_id "MSTRG.32144.184"; exon_number "19";
chr11	StringTie	exon	47284178	47284281	1000	+	.	gene_id "MSTRG.32144"; transcript_id "MSTRG.32144.184"; exon_number "20";
chr11	StringTie	exon	47284375	47284565	1000	+	.	gene_id "MSTRG.32144"; transcript_id "MSTRG.32144.184"; exon_number "21";
chr11	StringTie	exon	47284941	47285065	1000	+	.	gene_id "MSTRG.32144"; transcript_id "MSTRG.32144.184"; exon_number "22";
chr11	StringTie	exon	47285451	47285590	1000	+	.	gene_id "MSTRG.32144"; transcript_id "MSTRG.32144.184"; exon_number "23";
chr11	StringTie	exon	47286433	47286534	1000	+	.	gene_id "MSTRG.32144"; transcript_id "MSTRG.32144.184"; exon_number "24";
chr11	StringTie	exon	47289391	47289493	1000	+	.	gene_id "MSTRG.32144"; transcript_id "MSTRG.32144.184"; exon_number "25";
chr11	StringTie	exon	47289867	47290053	1000	+	.	gene_id "MSTRG.32144"; transcript_id "MSTRG.32144.184"; exon_number "26";
chr11	StringTie	exon	47290149	47290299	1000	+	.	gene_id "MSTRG.32144"; transcript_id "MSTRG.32144.184"; exon_number "27";
chr11	StringTie	exon	47290610	47290816	1000	+	.	gene_id "MSTRG.32144"; transcript_id "MSTRG.32144.184"; exon_number "28";
chr11	StringTie	exon	47293883	47293983	1000	+	.	gene_id "MSTRG.32144"; transcript_id "MSTRG.32144.184"; exon_number "29";
chr11	StringTie	exon	47295496	47295567	1000	+	.	gene_id "MSTRG.32144"; transcript_id "MSTRG.32144.184"; exon_number "30";
chr11	StringTie	exon	47295897	47296055	1000	+	.	gene_id "MSTRG.32144"; transcript_id "MSTRG.32144.184"; exon_number "31";
chr11	StringTie	exon	47308591	47308699	1000	+	.	gene_id "MSTRG.32144"; transcript_id "MSTRG.32144.184"; exon_number "32";
chr11	StringTie	exon	47309281	47309401	1000	+	.	gene_id "MSTRG.32144"; transcript_id "MSTRG.32144.184"; exon_number "33";
chr11	StringTie	exon	47309507	47309612	1000	+	.	gene_id "MSTRG.32144"; transcript_id "MSTRG.32144.184"; exon_number "34";
chr11	StringTie	exon	47311732	47311842	1000	+	.	gene_id "MSTRG.32144"; transcript_id "MSTRG.32144.184"; exon_number "35";
chr11	StringTie	exon	47315220	47315327	1000	+	.	gene_id "MSTRG.32144"; transcript_id "MSTRG.32144.184"; exon_number "36";
chr11	StringTie	exon	47323671	47323835	1000	+	.	gene_id "MSTRG.32144"; transcript_id "MSTRG.32144.184"; exon_number "37";
chr11	StringTie	exon	47324265	47324337	1000	+	.	gene_id "MSTRG.32144"; transcript_id "MSTRG.32144.184"; exon_number "38";
chr11	StringTie	exon	47324471	47324577	1000	+	.	gene_id "MSTRG.32144"; transcript_id "MSTRG.32144.184"; exon_number "39";
chr11	StringTie	exon	47328658	47328704	1000	+	.	gene_id "MSTRG.32144"; transcript_id "MSTRG.32144.184"; exon_number "40";
chr11	StringTie	exon	47329046	47330036	1000	+	.	gene_id "MSTRG.32144"; transcript_id "MSTRG.32144.184"; exon_number "41";
chr11	StringTie	transcript	47257400	47330036	1000	+	.	gene_id "MSTRG.32144"; transcript_id "MSTRG.32144.185";
chr11	StringTie	exon	47257400	47257735	1000	+	.	gene_id "MSTRG.32144"; transcript_id "MSTRG.32144.185"; exon_number "1";
chr11	StringTie	exon	47257996	47258129	1000	+	.	gene_id "MSTRG.32144"; transcript_id "MSTRG.32144.185"; exon_number "2";
chr11	StringTie	exon	47259180	47259259	1000	+	.	gene_id "MSTRG.32144"; transcript_id "MSTRG.32144.185"; exon_number "3";
chr11	StringTie	exon	47259786	47259979	1000	+	.	gene_id "MSTRG.32144"; transcript_id "MSTRG.32144.185"; exon_number "4";
chr11	StringTie	exon	47260409	47261067	1000	+	.	gene_id "MSTRG.32144"; transcript_id "MSTRG.32144.185"; exon_number "5";
chr11	StringTie	exon	47261241	47261726	1000	+	.	gene_id "MSTRG.32144"; transcript_id "MSTRG.32144.185"; exon_number "6";
chr11	StringTie	exon	47261919	47262018	1000	+	.	gene_id "MSTRG.32144"; transcript_id "MSTRG.32144.185"; exon_number "7";
chr11	StringTie	exon	47267913	47268026	1000	+	.	gene_id "MSTRG.32144"; transcript_id "MSTRG.32144.185"; exon_number "8";
chr11	StringTie	exon	47268261	47268355	1000	+	.	gene_id "MSTRG.32144"; transcript_id "MSTRG.32144.185"; exon_number "9";
chr11	StringTie	exon	47268550	47269644	1000	+	.	gene_id "MSTRG.32144"; transcript_id "MSTRG.32144.185"; exon_number "10";
chr11	StringTie	exon	47273827	47273976	1000	+	.	gene_id "MSTRG.32144"; transcript_id "MSTRG.32144.185"; exon_number "11";
chr11	StringTie	exon	47274563	47275159	1000	+	.	gene_id "MSTRG.32144"; transcript_id "MSTRG.32144.185"; exon_number "12";
chr11	StringTie	exon	47275899	47276202	1000	+	.	gene_id "MSTRG.32144"; transcript_id "MSTRG.32144.185"; exon_number "13";
chr11	StringTie	exon	47276732	47276863	1000	+	.	gene_id "MSTRG.32144"; transcript_id "MSTRG.32144.185"; exon_number "14";
chr11	StringTie	exon	47278165	47278278	1000	+	.	gene_id "MSTRG.32144"; transcript_id "MSTRG.32144.185"; exon_number "15";
chr11	StringTie	exon	47278999	47279079	1000	+	.	gene_id "MSTRG.32144"; transcript_id "MSTRG.32144.185"; exon_number "16";
chr11	StringTie	exon	47281575	47281753	1000	+	.	gene_id "MSTRG.32144"; transcript_id "MSTRG.32144.185"; exon_number "17";
chr11	StringTie	exon	47282381	47282616	1000	+	.	gene_id "MSTRG.32144"; transcript_id "MSTRG.32144.185"; exon_number "18";
chr11	StringTie	exon	47282813	47282969	1000	+	.	gene_id "MSTRG.32144"; transcript_id "MSTRG.32144.185"; exon_number "19";
chr11	StringTie	exon	47284178	47284281	1000	+	.	gene_id "MSTRG.32144"; transcript_id "MSTRG.32144.185"; exon_number "20";
chr11	StringTie	exon	47284375	47284565	1000	+	.	gene_id "MSTRG.32144"; transcript_id "MSTRG.32144.185"; exon_number "21";
chr11	StringTie	exon	47284941	47285065	1000	+	.	gene_id "MSTRG.32144"; transcript_id "MSTRG.32144.185"; exon_number "22";
chr11	StringTie	exon	47285451	47285590	1000	+	.	gene_id "MSTRG.32144"; transcript_id "MSTRG.32144.185"; exon_number "23";
chr11	StringTie	exon	47286433	47286534	1000	+	.	gene_id "MSTRG.32144"; transcript_id "MSTRG.32144.185"; exon_number "24";
chr11	StringTie	exon	47289391	47289493	1000	+	.	gene_id "MSTRG.32144"; transcript_id "MSTRG.32144.185"; exon_number "25";
chr11	StringTie	exon	47289867	47290053	1000	+	.	gene_id "MSTRG.32144"; transcript_id "MSTRG.32144.185"; exon_number "26";
chr11	StringTie	exon	47290149	47290299	1000	+	.	gene_id "MSTRG.32144"; transcript_id "MSTRG.32144.185"; exon_number "27";
chr11	StringTie	exon	47290610	47290816	1000	+	.	gene_id "MSTRG.32144"; transcript_id "MSTRG.32144.185"; exon_number "28";
chr11	StringTie	exon	47293883	47293983	1000	+	.	gene_id "MSTRG.32144"; transcript_id "MSTRG.32144.185"; exon_number "29";
chr11	StringTie	exon	47295496	47295576	1000	+	.	gene_id "MSTRG.32144"; transcript_id "MSTRG.32144.185"; exon_number "30";
chr11	StringTie	exon	47295897	47296055	1000	+	.	gene_id "MSTRG.32144"; transcript_id "MSTRG.32144.185"; exon_number "31";
chr11	StringTie	exon	47308591	47308699	1000	+	.	gene_id "MSTRG.32144"; transcript_id "MSTRG.32144.185"; exon_number "32";
chr11	StringTie	exon	47309281	47309401	1000	+	.	gene_id "MSTRG.32144"; transcript_id "MSTRG.32144.185"; exon_number "33";
chr11	StringTie	exon	47309507	47309612	1000	+	.	gene_id "MSTRG.32144"; transcript_id "MSTRG.32144.185"; exon_number "34";
chr11	StringTie	exon	47311732	47311842	1000	+	.	gene_id "MSTRG.32144"; transcript_id "MSTRG.32144.185"; exon_number "35";
chr11	StringTie	exon	47315220	47315327	1000	+	.	gene_id "MSTRG.32144"; transcript_id "MSTRG.32144.185"; exon_number "36";
chr11	StringTie	exon	47323671	47323835	1000	+	.	gene_id "MSTRG.32144"; transcript_id "MSTRG.32144.185"; exon_number "37";
chr11	StringTie	exon	47324265	47324337	1000	+	.	gene_id "MSTRG.32144"; transcript_id "MSTRG.32144.185"; exon_number "38";
chr11	StringTie	exon	47324471	47324577	1000	+	.	gene_id "MSTRG.32144"; transcript_id "MSTRG.32144.185"; exon_number "39";
chr11	StringTie	exon	47326738	47326807	1000	+	.	gene_id "MSTRG.32144"; transcript_id "MSTRG.32144.185"; exon_number "40";
chr11	StringTie	exon	47328658	47328704	1000	+	.	gene_id "MSTRG.32144"; transcript_id "MSTRG.32144.185"; exon_number "41";
chr11	StringTie	exon	47329046	47330036	1000	+	.	gene_id "MSTRG.32144"; transcript_id "MSTRG.32144.185"; exon_number "42";
chr11	StringTie	transcript	47257400	47330036	1000	+	.	gene_id "MSTRG.32144"; transcript_id "MSTRG.32144.186";
chr11	StringTie	exon	47257400	47257735	1000	+	.	gene_id "MSTRG.32144"; transcript_id "MSTRG.32144.186"; exon_number "1";
chr11	StringTie	exon	47257996	47258129	1000	+	.	gene_id "MSTRG.32144"; transcript_id "MSTRG.32144.186"; exon_number "2";
chr11	StringTie	exon	47259180	47259259	1000	+	.	gene_id "MSTRG.32144"; transcript_id "MSTRG.32144.186"; exon_number "3";
chr11	StringTie	exon	47259786	47259979	1000	+	.	gene_id "MSTRG.32144"; transcript_id "MSTRG.32144.186"; exon_number "4";
chr11	StringTie	exon	47260409	47261067	1000	+	.	gene_id "MSTRG.32144"; transcript_id "MSTRG.32144.186"; exon_number "5";
chr11	StringTie	exon	47261241	47261726	1000	+	.	gene_id "MSTRG.32144"; transcript_id "MSTRG.32144.186"; exon_number "6";
chr11	StringTie	exon	47261919	47262018	1000	+	.	gene_id "MSTRG.32144"; transcript_id "MSTRG.32144.186"; exon_number "7";
chr11	StringTie	exon	47267913	47268026	1000	+	.	gene_id "MSTRG.32144"; transcript_id "MSTRG.32144.186"; exon_number "8";
chr11	StringTie	exon	47268261	47268355	1000	+	.	gene_id "MSTRG.32144"; transcript_id "MSTRG.32144.186"; exon_number "9";
chr11	StringTie	exon	47268550	47269906	1000	+	.	gene_id "MSTRG.32144"; transcript_id "MSTRG.32144.186"; exon_number "10";
chr11	StringTie	exon	47273827	47273976	1000	+	.	gene_id "MSTRG.32144"; transcript_id "MSTRG.32144.186"; exon_number "11";
chr11	StringTie	exon	47274563	47275159	1000	+	.	gene_id "MSTRG.32144"; transcript_id "MSTRG.32144.186"; exon_number "12";
chr11	StringTie	exon	47275899	47276202	1000	+	.	gene_id "MSTRG.32144"; transcript_id "MSTRG.32144.186"; exon_number "13";
chr11	StringTie	exon	47276732	47276863	1000	+	.	gene_id "MSTRG.32144"; transcript_id "MSTRG.32144.186"; exon_number "14";
chr11	StringTie	exon	47278165	47278278	1000	+	.	gene_id "MSTRG.32144"; transcript_id "MSTRG.32144.186"; exon_number "15";
chr11	StringTie	exon	47278999	47279079	1000	+	.	gene_id "MSTRG.32144"; transcript_id "MSTRG.32144.186"; exon_number "16";
chr11	StringTie	exon	47281575	47281753	1000	+	.	gene_id "MSTRG.32144"; transcript_id "MSTRG.32144.186"; exon_number "17";
chr11	StringTie	exon	47282381	47282616	1000	+	.	gene_id "MSTRG.32144"; transcript_id "MSTRG.32144.186"; exon_number "18";
chr11	StringTie	exon	47282813	47282969	1000	+	.	gene_id "MSTRG.32144"; transcript_id "MSTRG.32144.186"; exon_number "19";
chr11	StringTie	exon	47284178	47284281	1000	+	.	gene_id "MSTRG.32144"; transcript_id "MSTRG.32144.186"; exon_number "20";
chr11	StringTie	exon	47284375	47284565	1000	+	.	gene_id "MSTRG.32144"; transcript_id "MSTRG.32144.186"; exon_number "21";
chr11	StringTie	exon	47284941	47285065	1000	+	.	gene_id "MSTRG.32144"; transcript_id "MSTRG.32144.186"; exon_number "22";
chr11	StringTie	exon	47285451	47285590	1000	+	.	gene_id "MSTRG.32144"; transcript_id "MSTRG.32144.186"; exon_number "23";
chr11	StringTie	exon	47286433	47286534	1000	+	.	gene_id "MSTRG.32144"; transcript_id "MSTRG.32144.186"; exon_number "24";
chr11	StringTie	exon	47289391	47289493	1000	+	.	gene_id "MSTRG.32144"; transcript_id "MSTRG.32144.186"; exon_number "25";
chr11	StringTie	exon	47289867	47290053	1000	+	.	gene_id "MSTRG.32144"; transcript_id "MSTRG.32144.186"; exon_number "26";
chr11	StringTie	exon	47290149	47290299	1000	+	.	gene_id "MSTRG.32144"; transcript_id "MSTRG.32144.186"; exon_number "27";
chr11	StringTie	exon	47290610	47290816	1000	+	.	gene_id "MSTRG.32144"; transcript_id "MSTRG.32144.186"; exon_number "28";
chr11	StringTie	exon	47293883	47293983	1000	+	.	gene_id "MSTRG.32144"; transcript_id "MSTRG.32144.186"; exon_number "29";
chr11	StringTie	exon	47295496	47295579	1000	+	.	gene_id "MSTRG.32144"; transcript_id "MSTRG.32144.186"; exon_number "30";
chr11	StringTie	exon	47295897	47296055	1000	+	.	gene_id "MSTRG.32144"; transcript_id "MSTRG.32144.186"; exon_number "31";
chr11	StringTie	exon	47308591	47308699	1000	+	.	gene_id "MSTRG.32144"; transcript_id "MSTRG.32144.186"; exon_number "32";
chr11	StringTie	exon	47309281	47309401	1000	+	.	gene_id "MSTRG.32144"; transcript_id "MSTRG.32144.186"; exon_number "33";
chr11	StringTie	exon	47309507	47309612	1000	+	.	gene_id "MSTRG.32144"; transcript_id "MSTRG.32144.186"; exon_number "34";
chr11	StringTie	exon	47311732	47311842	1000	+	.	gene_id "MSTRG.32144"; transcript_id "MSTRG.32144.186"; exon_number "35";
chr11	StringTie	exon	47315220	47315327	1000	+	.	gene_id "MSTRG.32144"; transcript_id "MSTRG.32144.186"; exon_number "36";
chr11	StringTie	exon	47323671	47323835	1000	+	.	gene_id "MSTRG.32144"; transcript_id "MSTRG.32144.186"; exon_number "37";
chr11	StringTie	exon	47324265	47324337	1000	+	.	gene_id "MSTRG.32144"; transcript_id "MSTRG.32144.186"; exon_number "38";
chr11	StringTie	exon	47324471	47324577	1000	+	.	gene_id "MSTRG.32144"; transcript_id "MSTRG.32144.186"; exon_number "39";
chr11	StringTie	exon	47326738	47326807	1000	+	.	gene_id "MSTRG.32144"; transcript_id "MSTRG.32144.186"; exon_number "40";
chr11	StringTie	exon	47328658	47328704	1000	+	.	gene_id "MSTRG.32144"; transcript_id "MSTRG.32144.186"; exon_number "41";
chr11	StringTie	exon	47329046	47330036	1000	+	.	gene_id "MSTRG.32144"; transcript_id "MSTRG.32144.186"; exon_number "42";
chr11	StringTie	transcript	47257402	47269080	1000	+	.	gene_id "MSTRG.32144"; transcript_id "MSTRG.32144.187";
chr11	StringTie	exon	47257402	47257635	1000	+	.	gene_id "MSTRG.32144"; transcript_id "MSTRG.32144.187"; exon_number "1";
chr11	StringTie	exon	47257996	47258129	1000	+	.	gene_id "MSTRG.32144"; transcript_id "MSTRG.32144.187"; exon_number "2";
chr11	StringTie	exon	47259180	47259259	1000	+	.	gene_id "MSTRG.32144"; transcript_id "MSTRG.32144.187"; exon_number "3";
chr11	StringTie	exon	47259786	47259979	1000	+	.	gene_id "MSTRG.32144"; transcript_id "MSTRG.32144.187"; exon_number "4";
chr11	StringTie	exon	47260411	47260675	1000	+	.	gene_id "MSTRG.32144"; transcript_id "MSTRG.32144.187"; exon_number "5";
chr11	StringTie	exon	47261241	47261449	1000	+	.	gene_id "MSTRG.32144"; transcript_id "MSTRG.32144.187"; exon_number "6";
chr11	StringTie	exon	47261547	47261726	1000	+	.	gene_id "MSTRG.32144"; transcript_id "MSTRG.32144.187"; exon_number "7";
chr11	StringTie	exon	47261919	47262018	1000	+	.	gene_id "MSTRG.32144"; transcript_id "MSTRG.32144.187"; exon_number "8";
chr11	StringTie	exon	47267913	47268026	1000	+	.	gene_id "MSTRG.32144"; transcript_id "MSTRG.32144.187"; exon_number "9";
chr11	StringTie	exon	47268261	47268355	1000	+	.	gene_id "MSTRG.32144"; transcript_id "MSTRG.32144.187"; exon_number "10";
chr11	StringTie	exon	47268550	47269080	1000	+	.	gene_id "MSTRG.32144"; transcript_id "MSTRG.32144.187"; exon_number "11";
chr11	StringTie	transcript	47257404	47330038	1000	+	.	gene_id "MSTRG.32144"; transcript_id "MSTRG.32144.188";
chr11	StringTie	exon	47257404	47257635	1000	+	.	gene_id "MSTRG.32144"; transcript_id "MSTRG.32144.188"; exon_number "1";
chr11	StringTie	exon	47257996	47258129	1000	+	.	gene_id "MSTRG.32144"; transcript_id "MSTRG.32144.188"; exon_number "2";
chr11	StringTie	exon	47259180	47259259	1000	+	.	gene_id "MSTRG.32144"; transcript_id "MSTRG.32144.188"; exon_number "3";
chr11	StringTie	exon	47259791	47259979	1000	+	.	gene_id "MSTRG.32144"; transcript_id "MSTRG.32144.188"; exon_number "4";
chr11	StringTie	exon	47260409	47260675	1000	+	.	gene_id "MSTRG.32144"; transcript_id "MSTRG.32144.188"; exon_number "5";
chr11	StringTie	exon	47261241	47261449	1000	+	.	gene_id "MSTRG.32144"; transcript_id "MSTRG.32144.188"; exon_number "6";
chr11	StringTie	exon	47261919	47262018	1000	+	.	gene_id "MSTRG.32144"; transcript_id "MSTRG.32144.188"; exon_number "7";
chr11	StringTie	exon	47267913	47268026	1000	+	.	gene_id "MSTRG.32144"; transcript_id "MSTRG.32144.188"; exon_number "8";
chr11	StringTie	exon	47268261	47268355	1000	+	.	gene_id "MSTRG.32144"; transcript_id "MSTRG.32144.188"; exon_number "9";
chr11	StringTie	exon	47268550	47269283	1000	+	.	gene_id "MSTRG.32144"; transcript_id "MSTRG.32144.188"; exon_number "10";
chr11	StringTie	exon	47273827	47273976	1000	+	.	gene_id "MSTRG.32144"; transcript_id "MSTRG.32144.188"; exon_number "11";
chr11	StringTie	exon	47274563	47275159	1000	+	.	gene_id "MSTRG.32144"; transcript_id "MSTRG.32144.188"; exon_number "12";
chr11	StringTie	exon	47275899	47276202	1000	+	.	gene_id "MSTRG.32144"; transcript_id "MSTRG.32144.188"; exon_number "13";
chr11	StringTie	exon	47276732	47276863	1000	+	.	gene_id "MSTRG.32144"; transcript_id "MSTRG.32144.188"; exon_number "14";
chr11	StringTie	exon	47278165	47278278	1000	+	.	gene_id "MSTRG.32144"; transcript_id "MSTRG.32144.188"; exon_number "15";
chr11	StringTie	exon	47278999	47279079	1000	+	.	gene_id "MSTRG.32144"; transcript_id "MSTRG.32144.188"; exon_number "16";
chr11	StringTie	exon	47281575	47281753	1000	+	.	gene_id "MSTRG.32144"; transcript_id "MSTRG.32144.188"; exon_number "17";
chr11	StringTie	exon	47282381	47282616	1000	+	.	gene_id "MSTRG.32144"; transcript_id "MSTRG.32144.188"; exon_number "18";
chr11	StringTie	exon	47282813	47282969	1000	+	.	gene_id "MSTRG.32144"; transcript_id "MSTRG.32144.188"; exon_number "19";
chr11	StringTie	exon	47284178	47284281	1000	+	.	gene_id "MSTRG.32144"; transcript_id "MSTRG.32144.188"; exon_number "20";
chr11	StringTie	exon	47284375	47284565	1000	+	.	gene_id "MSTRG.32144"; transcript_id "MSTRG.32144.188"; exon_number "21";
chr11	StringTie	exon	47284941	47285065	1000	+	.	gene_id "MSTRG.32144"; transcript_id "MSTRG.32144.188"; exon_number "22";
chr11	StringTie	exon	47285451	47285590	1000	+	.	gene_id "MSTRG.32144"; transcript_id "MSTRG.32144.188"; exon_number "23";
chr11	StringTie	exon	47286433	47286534	1000	+	.	gene_id "MSTRG.32144"; transcript_id "MSTRG.32144.188"; exon_number "24";
chr11	StringTie	exon	47289391	47289493	1000	+	.	gene_id "MSTRG.32144"; transcript_id "MSTRG.32144.188"; exon_number "25";
chr11	StringTie	exon	47289867	47290053	1000	+	.	gene_id "MSTRG.32144"; transcript_id "MSTRG.32144.188"; exon_number "26";
chr11	StringTie	exon	47290149	47290299	1000	+	.	gene_id "MSTRG.32144"; transcript_id "MSTRG.32144.188"; exon_number "27";
chr11	StringTie	exon	47290610	47290816	1000	+	.	gene_id "MSTRG.32144"; transcript_id "MSTRG.32144.188"; exon_number "28";
chr11	StringTie	exon	47293883	47293983	1000	+	.	gene_id "MSTRG.32144"; transcript_id "MSTRG.32144.188"; exon_number "29";
chr11	StringTie	exon	47295496	47295567	1000	+	.	gene_id "MSTRG.32144"; transcript_id "MSTRG.32144.188"; exon_number "30";
chr11	StringTie	exon	47295897	47296055	1000	+	.	gene_id "MSTRG.32144"; transcript_id "MSTRG.32144.188"; exon_number "31";
chr11	StringTie	exon	47308591	47308699	1000	+	.	gene_id "MSTRG.32144"; transcript_id "MSTRG.32144.188"; exon_number "32";
chr11	StringTie	exon	47309281	47309401	1000	+	.	gene_id "MSTRG.32144"; transcript_id "MSTRG.32144.188"; exon_number "33";
chr11	StringTie	exon	47309507	47309612	1000	+	.	gene_id "MSTRG.32144"; transcript_id "MSTRG.32144.188"; exon_number "34";
chr11	StringTie	exon	47311732	47311842	1000	+	.	gene_id "MSTRG.32144"; transcript_id "MSTRG.32144.188"; exon_number "35";
chr11	StringTie	exon	47315220	47315327	1000	+	.	gene_id "MSTRG.32144"; transcript_id "MSTRG.32144.188"; exon_number "36";
chr11	StringTie	exon	47323671	47323835	1000	+	.	gene_id "MSTRG.32144"; transcript_id "MSTRG.32144.188"; exon_number "37";
chr11	StringTie	exon	47324265	47324337	1000	+	.	gene_id "MSTRG.32144"; transcript_id "MSTRG.32144.188"; exon_number "38";
chr11	StringTie	exon	47324471	47324577	1000	+	.	gene_id "MSTRG.32144"; transcript_id "MSTRG.32144.188"; exon_number "39";
chr11	StringTie	exon	47326738	47326807	1000	+	.	gene_id "MSTRG.32144"; transcript_id "MSTRG.32144.188"; exon_number "40";
chr11	StringTie	exon	47328658	47328704	1000	+	.	gene_id "MSTRG.32144"; transcript_id "MSTRG.32144.188"; exon_number "41";
chr11	StringTie	exon	47329046	47330038	1000	+	.	gene_id "MSTRG.32144"; transcript_id "MSTRG.32144.188"; exon_number "42";
chr11	StringTie	transcript	47257411	47330038	1000	+	.	gene_id "MSTRG.32144"; transcript_id "MSTRG.32144.189";
chr11	StringTie	exon	47257411	47257735	1000	+	.	gene_id "MSTRG.32144"; transcript_id "MSTRG.32144.189"; exon_number "1";
chr11	StringTie	exon	47257996	47258129	1000	+	.	gene_id "MSTRG.32144"; transcript_id "MSTRG.32144.189"; exon_number "2";
chr11	StringTie	exon	47259791	47259979	1000	+	.	gene_id "MSTRG.32144"; transcript_id "MSTRG.32144.189"; exon_number "3";
chr11	StringTie	exon	47260409	47260675	1000	+	.	gene_id "MSTRG.32144"; transcript_id "MSTRG.32144.189"; exon_number "4";
chr11	StringTie	exon	47261241	47261449	1000	+	.	gene_id "MSTRG.32144"; transcript_id "MSTRG.32144.189"; exon_number "5";
chr11	StringTie	exon	47261547	47261726	1000	+	.	gene_id "MSTRG.32144"; transcript_id "MSTRG.32144.189"; exon_number "6";
chr11	StringTie	exon	47261919	47262018	1000	+	.	gene_id "MSTRG.32144"; transcript_id "MSTRG.32144.189"; exon_number "7";
chr11	StringTie	exon	47267913	47268026	1000	+	.	gene_id "MSTRG.32144"; transcript_id "MSTRG.32144.189"; exon_number "8";
chr11	StringTie	exon	47268261	47268355	1000	+	.	gene_id "MSTRG.32144"; transcript_id "MSTRG.32144.189"; exon_number "9";
chr11	StringTie	exon	47268550	47269906	1000	+	.	gene_id "MSTRG.32144"; transcript_id "MSTRG.32144.189"; exon_number "10";
chr11	StringTie	exon	47273827	47273976	1000	+	.	gene_id "MSTRG.32144"; transcript_id "MSTRG.32144.189"; exon_number "11";
chr11	StringTie	exon	47274563	47275159	1000	+	.	gene_id "MSTRG.32144"; transcript_id "MSTRG.32144.189"; exon_number "12";
chr11	StringTie	exon	47275899	47276202	1000	+	.	gene_id "MSTRG.32144"; transcript_id "MSTRG.32144.189"; exon_number "13";
chr11	StringTie	exon	47276732	47276863	1000	+	.	gene_id "MSTRG.32144"; transcript_id "MSTRG.32144.189"; exon_number "14";
chr11	StringTie	exon	47278165	47278278	1000	+	.	gene_id "MSTRG.32144"; transcript_id "MSTRG.32144.189"; exon_number "15";
chr11	StringTie	exon	47278999	47279079	1000	+	.	gene_id "MSTRG.32144"; transcript_id "MSTRG.32144.189"; exon_number "16";
chr11	StringTie	exon	47281575	47281753	1000	+	.	gene_id "MSTRG.32144"; transcript_id "MSTRG.32144.189"; exon_number "17";
chr11	StringTie	exon	47282381	47282616	1000	+	.	gene_id "MSTRG.32144"; transcript_id "MSTRG.32144.189"; exon_number "18";
chr11	StringTie	exon	47282813	47282969	1000	+	.	gene_id "MSTRG.32144"; transcript_id "MSTRG.32144.189"; exon_number "19";
chr11	StringTie	exon	47284178	47284281	1000	+	.	gene_id "MSTRG.32144"; transcript_id "MSTRG.32144.189"; exon_number "20";
chr11	StringTie	exon	47284375	47284565	1000	+	.	gene_id "MSTRG.32144"; transcript_id "MSTRG.32144.189"; exon_number "21";
chr11	StringTie	exon	47284941	47285065	1000	+	.	gene_id "MSTRG.32144"; transcript_id "MSTRG.32144.189"; exon_number "22";
chr11	StringTie	exon	47285451	47285590	1000	+	.	gene_id "MSTRG.32144"; transcript_id "MSTRG.32144.189"; exon_number "23";
chr11	StringTie	exon	47286433	47286534	1000	+	.	gene_id "MSTRG.32144"; transcript_id "MSTRG.32144.189"; exon_number "24";
chr11	StringTie	exon	47289391	47289493	1000	+	.	gene_id "MSTRG.32144"; transcript_id "MSTRG.32144.189"; exon_number "25";
chr11	StringTie	exon	47289867	47290053	1000	+	.	gene_id "MSTRG.32144"; transcript_id "MSTRG.32144.189"; exon_number "26";
chr11	StringTie	exon	47290149	47290299	1000	+	.	gene_id "MSTRG.32144"; transcript_id "MSTRG.32144.189"; exon_number "27";
chr11	StringTie	exon	47290610	47290816	1000	+	.	gene_id "MSTRG.32144"; transcript_id "MSTRG.32144.189"; exon_number "28";
chr11	StringTie	exon	47293883	47293983	1000	+	.	gene_id "MSTRG.32144"; transcript_id "MSTRG.32144.189"; exon_number "29";
chr11	StringTie	exon	47295496	47295579	1000	+	.	gene_id "MSTRG.32144"; transcript_id "MSTRG.32144.189"; exon_number "30";
chr11	StringTie	exon	47295897	47296055	1000	+	.	gene_id "MSTRG.32144"; transcript_id "MSTRG.32144.189"; exon_number "31";
chr11	StringTie	exon	47308591	47308699	1000	+	.	gene_id "MSTRG.32144"; transcript_id "MSTRG.32144.189"; exon_number "32";
chr11	StringTie	exon	47309281	47309401	1000	+	.	gene_id "MSTRG.32144"; transcript_id "MSTRG.32144.189"; exon_number "33";
chr11	StringTie	exon	47309507	47309612	1000	+	.	gene_id "MSTRG.32144"; transcript_id "MSTRG.32144.189"; exon_number "34";
chr11	StringTie	exon	47311732	47311842	1000	+	.	gene_id "MSTRG.32144"; transcript_id "MSTRG.32144.189"; exon_number "35";
chr11	StringTie	exon	47315220	47315327	1000	+	.	gene_id "MSTRG.32144"; transcript_id "MSTRG.32144.189"; exon_number "36";
chr11	StringTie	exon	47323671	47323835	1000	+	.	gene_id "MSTRG.32144"; transcript_id "MSTRG.32144.189"; exon_number "37";
chr11	StringTie	exon	47324265	47324337	1000	+	.	gene_id "MSTRG.32144"; transcript_id "MSTRG.32144.189"; exon_number "38";
chr11	StringTie	exon	47324471	47324577	1000	+	.	gene_id "MSTRG.32144"; transcript_id "MSTRG.32144.189"; exon_number "39";
chr11	StringTie	exon	47326738	47326807	1000	+	.	gene_id "MSTRG.32144"; transcript_id "MSTRG.32144.189"; exon_number "40";
chr11	StringTie	exon	47328658	47328704	1000	+	.	gene_id "MSTRG.32144"; transcript_id "MSTRG.32144.189"; exon_number "41";
chr11	StringTie	exon	47329046	47330038	1000	+	.	gene_id "MSTRG.32144"; transcript_id "MSTRG.32144.189"; exon_number "42";
chr11	StringTie	transcript	47214425	47239870	1000	+	.	gene_id "MSTRG.32144"; transcript_id "MSTRG.32144.19";
chr11	StringTie	exon	47214425	47214674	1000	+	.	gene_id "MSTRG.32144"; transcript_id "MSTRG.32144.19"; exon_number "1";
chr11	StringTie	exon	47215071	47215263	1000	+	.	gene_id "MSTRG.32144"; transcript_id "MSTRG.32144.19"; exon_number "2";
chr11	StringTie	exon	47216336	47216472	1000	+	.	gene_id "MSTRG.32144"; transcript_id "MSTRG.32144.19"; exon_number "3";
chr11	StringTie	exon	47216858	47217049	1000	+	.	gene_id "MSTRG.32144"; transcript_id "MSTRG.32144.19"; exon_number "4";
chr11	StringTie	exon	47232814	47232959	1000	+	.	gene_id "MSTRG.32144"; transcript_id "MSTRG.32144.19"; exon_number "5";
chr11	StringTie	exon	47234573	47234672	1000	+	.	gene_id "MSTRG.32144"; transcript_id "MSTRG.32144.19"; exon_number "6";
chr11	StringTie	exon	47234757	47234934	1000	+	.	gene_id "MSTRG.32144"; transcript_id "MSTRG.32144.19"; exon_number "7";
chr11	StringTie	exon	47235270	47235412	1000	+	.	gene_id "MSTRG.32144"; transcript_id "MSTRG.32144.19"; exon_number "8";
chr11	StringTie	exon	47237841	47238001	1000	+	.	gene_id "MSTRG.32144"; transcript_id "MSTRG.32144.19"; exon_number "9";
chr11	StringTie	exon	47238138	47238183	1000	+	.	gene_id "MSTRG.32144"; transcript_id "MSTRG.32144.19"; exon_number "10";
chr11	StringTie	exon	47238800	47238955	1000	+	.	gene_id "MSTRG.32144"; transcript_id "MSTRG.32144.19"; exon_number "11";
chr11	StringTie	exon	47239818	47239870	1000	+	.	gene_id "MSTRG.32144"; transcript_id "MSTRG.32144.19"; exon_number "12";
chr11	StringTie	transcript	47257418	47330035	1000	+	.	gene_id "MSTRG.32144"; transcript_id "MSTRG.32144.190";
chr11	StringTie	exon	47257418	47257735	1000	+	.	gene_id "MSTRG.32144"; transcript_id "MSTRG.32144.190"; exon_number "1";
chr11	StringTie	exon	47257996	47258129	1000	+	.	gene_id "MSTRG.32144"; transcript_id "MSTRG.32144.190"; exon_number "2";
chr11	StringTie	exon	47259180	47259979	1000	+	.	gene_id "MSTRG.32144"; transcript_id "MSTRG.32144.190"; exon_number "3";
chr11	StringTie	exon	47260409	47260675	1000	+	.	gene_id "MSTRG.32144"; transcript_id "MSTRG.32144.190"; exon_number "4";
chr11	StringTie	exon	47261241	47261449	1000	+	.	gene_id "MSTRG.32144"; transcript_id "MSTRG.32144.190"; exon_number "5";
chr11	StringTie	exon	47261547	47261726	1000	+	.	gene_id "MSTRG.32144"; transcript_id "MSTRG.32144.190"; exon_number "6";
chr11	StringTie	exon	47261919	47262018	1000	+	.	gene_id "MSTRG.32144"; transcript_id "MSTRG.32144.190"; exon_number "7";
chr11	StringTie	exon	47267913	47268026	1000	+	.	gene_id "MSTRG.32144"; transcript_id "MSTRG.32144.190"; exon_number "8";
chr11	StringTie	exon	47268261	47268355	1000	+	.	gene_id "MSTRG.32144"; transcript_id "MSTRG.32144.190"; exon_number "9";
chr11	StringTie	exon	47268550	47269750	1000	+	.	gene_id "MSTRG.32144"; transcript_id "MSTRG.32144.190"; exon_number "10";
chr11	StringTie	exon	47274563	47275159	1000	+	.	gene_id "MSTRG.32144"; transcript_id "MSTRG.32144.190"; exon_number "11";
chr11	StringTie	exon	47275899	47276202	1000	+	.	gene_id "MSTRG.32144"; transcript_id "MSTRG.32144.190"; exon_number "12";
chr11	StringTie	exon	47276732	47276863	1000	+	.	gene_id "MSTRG.32144"; transcript_id "MSTRG.32144.190"; exon_number "13";
chr11	StringTie	exon	47278165	47278278	1000	+	.	gene_id "MSTRG.32144"; transcript_id "MSTRG.32144.190"; exon_number "14";
chr11	StringTie	exon	47278999	47279079	1000	+	.	gene_id "MSTRG.32144"; transcript_id "MSTRG.32144.190"; exon_number "15";
chr11	StringTie	exon	47281575	47281753	1000	+	.	gene_id "MSTRG.32144"; transcript_id "MSTRG.32144.190"; exon_number "16";
chr11	StringTie	exon	47282381	47282616	1000	+	.	gene_id "MSTRG.32144"; transcript_id "MSTRG.32144.190"; exon_number "17";
chr11	StringTie	exon	47282813	47282969	1000	+	.	gene_id "MSTRG.32144"; transcript_id "MSTRG.32144.190"; exon_number "18";
chr11	StringTie	exon	47284178	47284281	1000	+	.	gene_id "MSTRG.32144"; transcript_id "MSTRG.32144.190"; exon_number "19";
chr11	StringTie	exon	47284375	47284565	1000	+	.	gene_id "MSTRG.32144"; transcript_id "MSTRG.32144.190"; exon_number "20";
chr11	StringTie	exon	47284941	47285065	1000	+	.	gene_id "MSTRG.32144"; transcript_id "MSTRG.32144.190"; exon_number "21";
chr11	StringTie	exon	47285451	47285590	1000	+	.	gene_id "MSTRG.32144"; transcript_id "MSTRG.32144.190"; exon_number "22";
chr11	StringTie	exon	47286433	47286534	1000	+	.	gene_id "MSTRG.32144"; transcript_id "MSTRG.32144.190"; exon_number "23";
chr11	StringTie	exon	47289391	47289493	1000	+	.	gene_id "MSTRG.32144"; transcript_id "MSTRG.32144.190"; exon_number "24";
chr11	StringTie	exon	47289867	47290053	1000	+	.	gene_id "MSTRG.32144"; transcript_id "MSTRG.32144.190"; exon_number "25";
chr11	StringTie	exon	47290149	47290299	1000	+	.	gene_id "MSTRG.32144"; transcript_id "MSTRG.32144.190"; exon_number "26";
chr11	StringTie	exon	47290610	47290816	1000	+	.	gene_id "MSTRG.32144"; transcript_id "MSTRG.32144.190"; exon_number "27";
chr11	StringTie	exon	47293883	47293983	1000	+	.	gene_id "MSTRG.32144"; transcript_id "MSTRG.32144.190"; exon_number "28";
chr11	StringTie	exon	47295496	47295567	1000	+	.	gene_id "MSTRG.32144"; transcript_id "MSTRG.32144.190"; exon_number "29";
chr11	StringTie	exon	47295897	47296055	1000	+	.	gene_id "MSTRG.32144"; transcript_id "MSTRG.32144.190"; exon_number "30";
chr11	StringTie	exon	47308591	47308699	1000	+	.	gene_id "MSTRG.32144"; transcript_id "MSTRG.32144.190"; exon_number "31";
chr11	StringTie	exon	47309281	47309401	1000	+	.	gene_id "MSTRG.32144"; transcript_id "MSTRG.32144.190"; exon_number "32";
chr11	StringTie	exon	47309507	47309612	1000	+	.	gene_id "MSTRG.32144"; transcript_id "MSTRG.32144.190"; exon_number "33";
chr11	StringTie	exon	47311732	47311842	1000	+	.	gene_id "MSTRG.32144"; transcript_id "MSTRG.32144.190"; exon_number "34";
chr11	StringTie	exon	47315220	47315327	1000	+	.	gene_id "MSTRG.32144"; transcript_id "MSTRG.32144.190"; exon_number "35";
chr11	StringTie	exon	47323671	47323835	1000	+	.	gene_id "MSTRG.32144"; transcript_id "MSTRG.32144.190"; exon_number "36";
chr11	StringTie	exon	47324265	47324337	1000	+	.	gene_id "MSTRG.32144"; transcript_id "MSTRG.32144.190"; exon_number "37";
chr11	StringTie	exon	47324471	47324577	1000	+	.	gene_id "MSTRG.32144"; transcript_id "MSTRG.32144.190"; exon_number "38";
chr11	StringTie	exon	47326738	47326807	1000	+	.	gene_id "MSTRG.32144"; transcript_id "MSTRG.32144.190"; exon_number "39";
chr11	StringTie	exon	47328658	47328704	1000	+	.	gene_id "MSTRG.32144"; transcript_id "MSTRG.32144.190"; exon_number "40";
chr11	StringTie	exon	47329046	47330035	1000	+	.	gene_id "MSTRG.32144"; transcript_id "MSTRG.32144.190"; exon_number "41";
chr11	StringTie	transcript	47257425	47330038	1000	+	.	gene_id "MSTRG.32144"; transcript_id "MSTRG.32144.191";
chr11	StringTie	exon	47257425	47257735	1000	+	.	gene_id "MSTRG.32144"; transcript_id "MSTRG.32144.191"; exon_number "1";
chr11	StringTie	exon	47257996	47258129	1000	+	.	gene_id "MSTRG.32144"; transcript_id "MSTRG.32144.191"; exon_number "2";
chr11	StringTie	exon	47259180	47259259	1000	+	.	gene_id "MSTRG.32144"; transcript_id "MSTRG.32144.191"; exon_number "3";
chr11	StringTie	exon	47259791	47259979	1000	+	.	gene_id "MSTRG.32144"; transcript_id "MSTRG.32144.191"; exon_number "4";
chr11	StringTie	exon	47260409	47260675	1000	+	.	gene_id "MSTRG.32144"; transcript_id "MSTRG.32144.191"; exon_number "5";
chr11	StringTie	exon	47261241	47261449	1000	+	.	gene_id "MSTRG.32144"; transcript_id "MSTRG.32144.191"; exon_number "6";
chr11	StringTie	exon	47261547	47261726	1000	+	.	gene_id "MSTRG.32144"; transcript_id "MSTRG.32144.191"; exon_number "7";
chr11	StringTie	exon	47261919	47262018	1000	+	.	gene_id "MSTRG.32144"; transcript_id "MSTRG.32144.191"; exon_number "8";
chr11	StringTie	exon	47267913	47268026	1000	+	.	gene_id "MSTRG.32144"; transcript_id "MSTRG.32144.191"; exon_number "9";
chr11	StringTie	exon	47268261	47268355	1000	+	.	gene_id "MSTRG.32144"; transcript_id "MSTRG.32144.191"; exon_number "10";
chr11	StringTie	exon	47268550	47268585	1000	+	.	gene_id "MSTRG.32144"; transcript_id "MSTRG.32144.191"; exon_number "11";
chr11	StringTie	exon	47273827	47273976	1000	+	.	gene_id "MSTRG.32144"; transcript_id "MSTRG.32144.191"; exon_number "12";
chr11	StringTie	exon	47274563	47275159	1000	+	.	gene_id "MSTRG.32144"; transcript_id "MSTRG.32144.191"; exon_number "13";
chr11	StringTie	exon	47275899	47276202	1000	+	.	gene_id "MSTRG.32144"; transcript_id "MSTRG.32144.191"; exon_number "14";
chr11	StringTie	exon	47276732	47276863	1000	+	.	gene_id "MSTRG.32144"; transcript_id "MSTRG.32144.191"; exon_number "15";
chr11	StringTie	exon	47278165	47278278	1000	+	.	gene_id "MSTRG.32144"; transcript_id "MSTRG.32144.191"; exon_number "16";
chr11	StringTie	exon	47278999	47279079	1000	+	.	gene_id "MSTRG.32144"; transcript_id "MSTRG.32144.191"; exon_number "17";
chr11	StringTie	exon	47281575	47281753	1000	+	.	gene_id "MSTRG.32144"; transcript_id "MSTRG.32144.191"; exon_number "18";
chr11	StringTie	exon	47282381	47282616	1000	+	.	gene_id "MSTRG.32144"; transcript_id "MSTRG.32144.191"; exon_number "19";
chr11	StringTie	exon	47282813	47282969	1000	+	.	gene_id "MSTRG.32144"; transcript_id "MSTRG.32144.191"; exon_number "20";
chr11	StringTie	exon	47284178	47284281	1000	+	.	gene_id "MSTRG.32144"; transcript_id "MSTRG.32144.191"; exon_number "21";
chr11	StringTie	exon	47284375	47284565	1000	+	.	gene_id "MSTRG.32144"; transcript_id "MSTRG.32144.191"; exon_number "22";
chr11	StringTie	exon	47284941	47285194	1000	+	.	gene_id "MSTRG.32144"; transcript_id "MSTRG.32144.191"; exon_number "23";
chr11	StringTie	exon	47285451	47285590	1000	+	.	gene_id "MSTRG.32144"; transcript_id "MSTRG.32144.191"; exon_number "24";
chr11	StringTie	exon	47286433	47286534	1000	+	.	gene_id "MSTRG.32144"; transcript_id "MSTRG.32144.191"; exon_number "25";
chr11	StringTie	exon	47288968	47289027	1000	+	.	gene_id "MSTRG.32144"; transcript_id "MSTRG.32144.191"; exon_number "26";
chr11	StringTie	exon	47289391	47289493	1000	+	.	gene_id "MSTRG.32144"; transcript_id "MSTRG.32144.191"; exon_number "27";
chr11	StringTie	exon	47289867	47290053	1000	+	.	gene_id "MSTRG.32144"; transcript_id "MSTRG.32144.191"; exon_number "28";
chr11	StringTie	exon	47290149	47290299	1000	+	.	gene_id "MSTRG.32144"; transcript_id "MSTRG.32144.191"; exon_number "29";
chr11	StringTie	exon	47290610	47290816	1000	+	.	gene_id "MSTRG.32144"; transcript_id "MSTRG.32144.191"; exon_number "30";
chr11	StringTie	exon	47293883	47293983	1000	+	.	gene_id "MSTRG.32144"; transcript_id "MSTRG.32144.191"; exon_number "31";
chr11	StringTie	exon	47295496	47295567	1000	+	.	gene_id "MSTRG.32144"; transcript_id "MSTRG.32144.191"; exon_number "32";
chr11	StringTie	exon	47295897	47296055	1000	+	.	gene_id "MSTRG.32144"; transcript_id "MSTRG.32144.191"; exon_number "33";
chr11	StringTie	exon	47308591	47308699	1000	+	.	gene_id "MSTRG.32144"; transcript_id "MSTRG.32144.191"; exon_number "34";
chr11	StringTie	exon	47309281	47309401	1000	+	.	gene_id "MSTRG.32144"; transcript_id "MSTRG.32144.191"; exon_number "35";
chr11	StringTie	exon	47309507	47309612	1000	+	.	gene_id "MSTRG.32144"; transcript_id "MSTRG.32144.191"; exon_number "36";
chr11	StringTie	exon	47311732	47311842	1000	+	.	gene_id "MSTRG.32144"; transcript_id "MSTRG.32144.191"; exon_number "37";
chr11	StringTie	exon	47315220	47315327	1000	+	.	gene_id "MSTRG.32144"; transcript_id "MSTRG.32144.191"; exon_number "38";
chr11	StringTie	exon	47323671	47323835	1000	+	.	gene_id "MSTRG.32144"; transcript_id "MSTRG.32144.191"; exon_number "39";
chr11	StringTie	exon	47324265	47324337	1000	+	.	gene_id "MSTRG.32144"; transcript_id "MSTRG.32144.191"; exon_number "40";
chr11	StringTie	exon	47324471	47324577	1000	+	.	gene_id "MSTRG.32144"; transcript_id "MSTRG.32144.191"; exon_number "41";
chr11	StringTie	exon	47326738	47326807	1000	+	.	gene_id "MSTRG.32144"; transcript_id "MSTRG.32144.191"; exon_number "42";
chr11	StringTie	exon	47328658	47328704	1000	+	.	gene_id "MSTRG.32144"; transcript_id "MSTRG.32144.191"; exon_number "43";
chr11	StringTie	exon	47329046	47330038	1000	+	.	gene_id "MSTRG.32144"; transcript_id "MSTRG.32144.191"; exon_number "44";
chr11	StringTie	transcript	47257426	47330037	1000	+	.	gene_id "MSTRG.32144"; transcript_id "MSTRG.32144.192";
chr11	StringTie	exon	47257426	47257635	1000	+	.	gene_id "MSTRG.32144"; transcript_id "MSTRG.32144.192"; exon_number "1";
chr11	StringTie	exon	47257996	47259979	1000	+	.	gene_id "MSTRG.32144"; transcript_id "MSTRG.32144.192"; exon_number "2";
chr11	StringTie	exon	47260409	47260675	1000	+	.	gene_id "MSTRG.32144"; transcript_id "MSTRG.32144.192"; exon_number "3";
chr11	StringTie	exon	47261241	47261449	1000	+	.	gene_id "MSTRG.32144"; transcript_id "MSTRG.32144.192"; exon_number "4";
chr11	StringTie	exon	47261547	47261726	1000	+	.	gene_id "MSTRG.32144"; transcript_id "MSTRG.32144.192"; exon_number "5";
chr11	StringTie	exon	47261919	47262018	1000	+	.	gene_id "MSTRG.32144"; transcript_id "MSTRG.32144.192"; exon_number "6";
chr11	StringTie	exon	47267913	47268026	1000	+	.	gene_id "MSTRG.32144"; transcript_id "MSTRG.32144.192"; exon_number "7";
chr11	StringTie	exon	47268261	47268355	1000	+	.	gene_id "MSTRG.32144"; transcript_id "MSTRG.32144.192"; exon_number "8";
chr11	StringTie	exon	47268550	47269750	1000	+	.	gene_id "MSTRG.32144"; transcript_id "MSTRG.32144.192"; exon_number "9";
chr11	StringTie	exon	47274563	47275159	1000	+	.	gene_id "MSTRG.32144"; transcript_id "MSTRG.32144.192"; exon_number "10";
chr11	StringTie	exon	47275899	47276202	1000	+	.	gene_id "MSTRG.32144"; transcript_id "MSTRG.32144.192"; exon_number "11";
chr11	StringTie	exon	47276732	47276863	1000	+	.	gene_id "MSTRG.32144"; transcript_id "MSTRG.32144.192"; exon_number "12";
chr11	StringTie	exon	47278165	47278278	1000	+	.	gene_id "MSTRG.32144"; transcript_id "MSTRG.32144.192"; exon_number "13";
chr11	StringTie	exon	47278999	47279079	1000	+	.	gene_id "MSTRG.32144"; transcript_id "MSTRG.32144.192"; exon_number "14";
chr11	StringTie	exon	47281575	47281753	1000	+	.	gene_id "MSTRG.32144"; transcript_id "MSTRG.32144.192"; exon_number "15";
chr11	StringTie	exon	47282381	47282616	1000	+	.	gene_id "MSTRG.32144"; transcript_id "MSTRG.32144.192"; exon_number "16";
chr11	StringTie	exon	47282813	47282969	1000	+	.	gene_id "MSTRG.32144"; transcript_id "MSTRG.32144.192"; exon_number "17";
chr11	StringTie	exon	47284178	47284281	1000	+	.	gene_id "MSTRG.32144"; transcript_id "MSTRG.32144.192"; exon_number "18";
chr11	StringTie	exon	47284375	47284565	1000	+	.	gene_id "MSTRG.32144"; transcript_id "MSTRG.32144.192"; exon_number "19";
chr11	StringTie	exon	47284941	47285065	1000	+	.	gene_id "MSTRG.32144"; transcript_id "MSTRG.32144.192"; exon_number "20";
chr11	StringTie	exon	47285451	47285590	1000	+	.	gene_id "MSTRG.32144"; transcript_id "MSTRG.32144.192"; exon_number "21";
chr11	StringTie	exon	47286433	47286534	1000	+	.	gene_id "MSTRG.32144"; transcript_id "MSTRG.32144.192"; exon_number "22";
chr11	StringTie	exon	47289391	47289493	1000	+	.	gene_id "MSTRG.32144"; transcript_id "MSTRG.32144.192"; exon_number "23";
chr11	StringTie	exon	47289867	47290053	1000	+	.	gene_id "MSTRG.32144"; transcript_id "MSTRG.32144.192"; exon_number "24";
chr11	StringTie	exon	47290149	47290299	1000	+	.	gene_id "MSTRG.32144"; transcript_id "MSTRG.32144.192"; exon_number "25";
chr11	StringTie	exon	47290610	47290816	1000	+	.	gene_id "MSTRG.32144"; transcript_id "MSTRG.32144.192"; exon_number "26";
chr11	StringTie	exon	47293883	47293983	1000	+	.	gene_id "MSTRG.32144"; transcript_id "MSTRG.32144.192"; exon_number "27";
chr11	StringTie	exon	47295496	47295579	1000	+	.	gene_id "MSTRG.32144"; transcript_id "MSTRG.32144.192"; exon_number "28";
chr11	StringTie	exon	47295897	47296055	1000	+	.	gene_id "MSTRG.32144"; transcript_id "MSTRG.32144.192"; exon_number "29";
chr11	StringTie	exon	47308591	47308699	1000	+	.	gene_id "MSTRG.32144"; transcript_id "MSTRG.32144.192"; exon_number "30";
chr11	StringTie	exon	47309281	47309401	1000	+	.	gene_id "MSTRG.32144"; transcript_id "MSTRG.32144.192"; exon_number "31";
chr11	StringTie	exon	47309507	47309612	1000	+	.	gene_id "MSTRG.32144"; transcript_id "MSTRG.32144.192"; exon_number "32";
chr11	StringTie	exon	47311732	47311842	1000	+	.	gene_id "MSTRG.32144"; transcript_id "MSTRG.32144.192"; exon_number "33";
chr11	StringTie	exon	47315220	47315327	1000	+	.	gene_id "MSTRG.32144"; transcript_id "MSTRG.32144.192"; exon_number "34";
chr11	StringTie	exon	47323671	47323835	1000	+	.	gene_id "MSTRG.32144"; transcript_id "MSTRG.32144.192"; exon_number "35";
chr11	StringTie	exon	47324265	47324337	1000	+	.	gene_id "MSTRG.32144"; transcript_id "MSTRG.32144.192"; exon_number "36";
chr11	StringTie	exon	47324471	47324577	1000	+	.	gene_id "MSTRG.32144"; transcript_id "MSTRG.32144.192"; exon_number "37";
chr11	StringTie	exon	47326738	47326807	1000	+	.	gene_id "MSTRG.32144"; transcript_id "MSTRG.32144.192"; exon_number "38";
chr11	StringTie	exon	47328658	47328704	1000	+	.	gene_id "MSTRG.32144"; transcript_id "MSTRG.32144.192"; exon_number "39";
chr11	StringTie	exon	47329046	47330037	1000	+	.	gene_id "MSTRG.32144"; transcript_id "MSTRG.32144.192"; exon_number "40";
chr11	StringTie	transcript	47257441	47330076	1000	+	.	gene_id "MSTRG.32144"; transcript_id "MSTRG.32144.193";
chr11	StringTie	exon	47257441	47257735	1000	+	.	gene_id "MSTRG.32144"; transcript_id "MSTRG.32144.193"; exon_number "1";
chr11	StringTie	exon	47257996	47258129	1000	+	.	gene_id "MSTRG.32144"; transcript_id "MSTRG.32144.193"; exon_number "2";
chr11	StringTie	exon	47259101	47259259	1000	+	.	gene_id "MSTRG.32144"; transcript_id "MSTRG.32144.193"; exon_number "3";
chr11	StringTie	exon	47259791	47259979	1000	+	.	gene_id "MSTRG.32144"; transcript_id "MSTRG.32144.193"; exon_number "4";
chr11	StringTie	exon	47260409	47260675	1000	+	.	gene_id "MSTRG.32144"; transcript_id "MSTRG.32144.193"; exon_number "5";
chr11	StringTie	exon	47261241	47261449	1000	+	.	gene_id "MSTRG.32144"; transcript_id "MSTRG.32144.193"; exon_number "6";
chr11	StringTie	exon	47261547	47261726	1000	+	.	gene_id "MSTRG.32144"; transcript_id "MSTRG.32144.193"; exon_number "7";
chr11	StringTie	exon	47261919	47262018	1000	+	.	gene_id "MSTRG.32144"; transcript_id "MSTRG.32144.193"; exon_number "8";
chr11	StringTie	exon	47267913	47268026	1000	+	.	gene_id "MSTRG.32144"; transcript_id "MSTRG.32144.193"; exon_number "9";
chr11	StringTie	exon	47268261	47268355	1000	+	.	gene_id "MSTRG.32144"; transcript_id "MSTRG.32144.193"; exon_number "10";
chr11	StringTie	exon	47268550	47268585	1000	+	.	gene_id "MSTRG.32144"; transcript_id "MSTRG.32144.193"; exon_number "11";
chr11	StringTie	exon	47273827	47273976	1000	+	.	gene_id "MSTRG.32144"; transcript_id "MSTRG.32144.193"; exon_number "12";
chr11	StringTie	exon	47274563	47275159	1000	+	.	gene_id "MSTRG.32144"; transcript_id "MSTRG.32144.193"; exon_number "13";
chr11	StringTie	exon	47275899	47276202	1000	+	.	gene_id "MSTRG.32144"; transcript_id "MSTRG.32144.193"; exon_number "14";
chr11	StringTie	exon	47276732	47276863	1000	+	.	gene_id "MSTRG.32144"; transcript_id "MSTRG.32144.193"; exon_number "15";
chr11	StringTie	exon	47278165	47278278	1000	+	.	gene_id "MSTRG.32144"; transcript_id "MSTRG.32144.193"; exon_number "16";
chr11	StringTie	exon	47278999	47279079	1000	+	.	gene_id "MSTRG.32144"; transcript_id "MSTRG.32144.193"; exon_number "17";
chr11	StringTie	exon	47281575	47281753	1000	+	.	gene_id "MSTRG.32144"; transcript_id "MSTRG.32144.193"; exon_number "18";
chr11	StringTie	exon	47282381	47282616	1000	+	.	gene_id "MSTRG.32144"; transcript_id "MSTRG.32144.193"; exon_number "19";
chr11	StringTie	exon	47282813	47282969	1000	+	.	gene_id "MSTRG.32144"; transcript_id "MSTRG.32144.193"; exon_number "20";
chr11	StringTie	exon	47284178	47284281	1000	+	.	gene_id "MSTRG.32144"; transcript_id "MSTRG.32144.193"; exon_number "21";
chr11	StringTie	exon	47284375	47284565	1000	+	.	gene_id "MSTRG.32144"; transcript_id "MSTRG.32144.193"; exon_number "22";
chr11	StringTie	exon	47284941	47285194	1000	+	.	gene_id "MSTRG.32144"; transcript_id "MSTRG.32144.193"; exon_number "23";
chr11	StringTie	exon	47285451	47285590	1000	+	.	gene_id "MSTRG.32144"; transcript_id "MSTRG.32144.193"; exon_number "24";
chr11	StringTie	exon	47286433	47286534	1000	+	.	gene_id "MSTRG.32144"; transcript_id "MSTRG.32144.193"; exon_number "25";
chr11	StringTie	exon	47288968	47289027	1000	+	.	gene_id "MSTRG.32144"; transcript_id "MSTRG.32144.193"; exon_number "26";
chr11	StringTie	exon	47289391	47289493	1000	+	.	gene_id "MSTRG.32144"; transcript_id "MSTRG.32144.193"; exon_number "27";
chr11	StringTie	exon	47289867	47290053	1000	+	.	gene_id "MSTRG.32144"; transcript_id "MSTRG.32144.193"; exon_number "28";
chr11	StringTie	exon	47290149	47290299	1000	+	.	gene_id "MSTRG.32144"; transcript_id "MSTRG.32144.193"; exon_number "29";
chr11	StringTie	exon	47290610	47290816	1000	+	.	gene_id "MSTRG.32144"; transcript_id "MSTRG.32144.193"; exon_number "30";
chr11	StringTie	exon	47293883	47293983	1000	+	.	gene_id "MSTRG.32144"; transcript_id "MSTRG.32144.193"; exon_number "31";
chr11	StringTie	exon	47295496	47295567	1000	+	.	gene_id "MSTRG.32144"; transcript_id "MSTRG.32144.193"; exon_number "32";
chr11	StringTie	exon	47295897	47296055	1000	+	.	gene_id "MSTRG.32144"; transcript_id "MSTRG.32144.193"; exon_number "33";
chr11	StringTie	exon	47308591	47308699	1000	+	.	gene_id "MSTRG.32144"; transcript_id "MSTRG.32144.193"; exon_number "34";
chr11	StringTie	exon	47309281	47309401	1000	+	.	gene_id "MSTRG.32144"; transcript_id "MSTRG.32144.193"; exon_number "35";
chr11	StringTie	exon	47309507	47309612	1000	+	.	gene_id "MSTRG.32144"; transcript_id "MSTRG.32144.193"; exon_number "36";
chr11	StringTie	exon	47311732	47311842	1000	+	.	gene_id "MSTRG.32144"; transcript_id "MSTRG.32144.193"; exon_number "37";
chr11	StringTie	exon	47315220	47315327	1000	+	.	gene_id "MSTRG.32144"; transcript_id "MSTRG.32144.193"; exon_number "38";
chr11	StringTie	exon	47323671	47323835	1000	+	.	gene_id "MSTRG.32144"; transcript_id "MSTRG.32144.193"; exon_number "39";
chr11	StringTie	exon	47324265	47324337	1000	+	.	gene_id "MSTRG.32144"; transcript_id "MSTRG.32144.193"; exon_number "40";
chr11	StringTie	exon	47324471	47324577	1000	+	.	gene_id "MSTRG.32144"; transcript_id "MSTRG.32144.193"; exon_number "41";
chr11	StringTie	exon	47326738	47326807	1000	+	.	gene_id "MSTRG.32144"; transcript_id "MSTRG.32144.193"; exon_number "42";
chr11	StringTie	exon	47328658	47328704	1000	+	.	gene_id "MSTRG.32144"; transcript_id "MSTRG.32144.193"; exon_number "43";
chr11	StringTie	exon	47329046	47330076	1000	+	.	gene_id "MSTRG.32144"; transcript_id "MSTRG.32144.193"; exon_number "44";
chr11	StringTie	transcript	47257445	47269109	1000	+	.	gene_id "MSTRG.32144"; transcript_id "MSTRG.32144.194";
chr11	StringTie	exon	47257445	47257635	1000	+	.	gene_id "MSTRG.32144"; transcript_id "MSTRG.32144.194"; exon_number "1";
chr11	StringTie	exon	47257996	47258129	1000	+	.	gene_id "MSTRG.32144"; transcript_id "MSTRG.32144.194"; exon_number "2";
chr11	StringTie	exon	47259180	47259259	1000	+	.	gene_id "MSTRG.32144"; transcript_id "MSTRG.32144.194"; exon_number "3";
chr11	StringTie	exon	47259791	47259979	1000	+	.	gene_id "MSTRG.32144"; transcript_id "MSTRG.32144.194"; exon_number "4";
chr11	StringTie	exon	47260411	47260675	1000	+	.	gene_id "MSTRG.32144"; transcript_id "MSTRG.32144.194"; exon_number "5";
chr11	StringTie	exon	47261241	47261449	1000	+	.	gene_id "MSTRG.32144"; transcript_id "MSTRG.32144.194"; exon_number "6";
chr11	StringTie	exon	47261547	47261726	1000	+	.	gene_id "MSTRG.32144"; transcript_id "MSTRG.32144.194"; exon_number "7";
chr11	StringTie	exon	47261919	47262018	1000	+	.	gene_id "MSTRG.32144"; transcript_id "MSTRG.32144.194"; exon_number "8";
chr11	StringTie	exon	47267913	47268026	1000	+	.	gene_id "MSTRG.32144"; transcript_id "MSTRG.32144.194"; exon_number "9";
chr11	StringTie	exon	47268261	47268355	1000	+	.	gene_id "MSTRG.32144"; transcript_id "MSTRG.32144.194"; exon_number "10";
chr11	StringTie	exon	47268550	47269109	1000	+	.	gene_id "MSTRG.32144"; transcript_id "MSTRG.32144.194"; exon_number "11";
chr11	StringTie	transcript	47257453	47330037	1000	+	.	gene_id "MSTRG.32144"; transcript_id "MSTRG.32144.195";
chr11	StringTie	exon	47257453	47257635	1000	+	.	gene_id "MSTRG.32144"; transcript_id "MSTRG.32144.195"; exon_number "1";
chr11	StringTie	exon	47257996	47258129	1000	+	.	gene_id "MSTRG.32144"; transcript_id "MSTRG.32144.195"; exon_number "2";
chr11	StringTie	exon	47259180	47259259	1000	+	.	gene_id "MSTRG.32144"; transcript_id "MSTRG.32144.195"; exon_number "3";
chr11	StringTie	exon	47259786	47259979	1000	+	.	gene_id "MSTRG.32144"; transcript_id "MSTRG.32144.195"; exon_number "4";
chr11	StringTie	exon	47260409	47261067	1000	+	.	gene_id "MSTRG.32144"; transcript_id "MSTRG.32144.195"; exon_number "5";
chr11	StringTie	exon	47261241	47261449	1000	+	.	gene_id "MSTRG.32144"; transcript_id "MSTRG.32144.195"; exon_number "6";
chr11	StringTie	exon	47261547	47261726	1000	+	.	gene_id "MSTRG.32144"; transcript_id "MSTRG.32144.195"; exon_number "7";
chr11	StringTie	exon	47261919	47262018	1000	+	.	gene_id "MSTRG.32144"; transcript_id "MSTRG.32144.195"; exon_number "8";
chr11	StringTie	exon	47267913	47268026	1000	+	.	gene_id "MSTRG.32144"; transcript_id "MSTRG.32144.195"; exon_number "9";
chr11	StringTie	exon	47268261	47268355	1000	+	.	gene_id "MSTRG.32144"; transcript_id "MSTRG.32144.195"; exon_number "10";
chr11	StringTie	exon	47268550	47269283	1000	+	.	gene_id "MSTRG.32144"; transcript_id "MSTRG.32144.195"; exon_number "11";
chr11	StringTie	exon	47273827	47273976	1000	+	.	gene_id "MSTRG.32144"; transcript_id "MSTRG.32144.195"; exon_number "12";
chr11	StringTie	exon	47274563	47275159	1000	+	.	gene_id "MSTRG.32144"; transcript_id "MSTRG.32144.195"; exon_number "13";
chr11	StringTie	exon	47275899	47276202	1000	+	.	gene_id "MSTRG.32144"; transcript_id "MSTRG.32144.195"; exon_number "14";
chr11	StringTie	exon	47276732	47276863	1000	+	.	gene_id "MSTRG.32144"; transcript_id "MSTRG.32144.195"; exon_number "15";
chr11	StringTie	exon	47278165	47278278	1000	+	.	gene_id "MSTRG.32144"; transcript_id "MSTRG.32144.195"; exon_number "16";
chr11	StringTie	exon	47278999	47279079	1000	+	.	gene_id "MSTRG.32144"; transcript_id "MSTRG.32144.195"; exon_number "17";
chr11	StringTie	exon	47281575	47281753	1000	+	.	gene_id "MSTRG.32144"; transcript_id "MSTRG.32144.195"; exon_number "18";
chr11	StringTie	exon	47282381	47282616	1000	+	.	gene_id "MSTRG.32144"; transcript_id "MSTRG.32144.195"; exon_number "19";
chr11	StringTie	exon	47282813	47282969	1000	+	.	gene_id "MSTRG.32144"; transcript_id "MSTRG.32144.195"; exon_number "20";
chr11	StringTie	exon	47284178	47284281	1000	+	.	gene_id "MSTRG.32144"; transcript_id "MSTRG.32144.195"; exon_number "21";
chr11	StringTie	exon	47284375	47284565	1000	+	.	gene_id "MSTRG.32144"; transcript_id "MSTRG.32144.195"; exon_number "22";
chr11	StringTie	exon	47284941	47285065	1000	+	.	gene_id "MSTRG.32144"; transcript_id "MSTRG.32144.195"; exon_number "23";
chr11	StringTie	exon	47285451	47285590	1000	+	.	gene_id "MSTRG.32144"; transcript_id "MSTRG.32144.195"; exon_number "24";
chr11	StringTie	exon	47286433	47286534	1000	+	.	gene_id "MSTRG.32144"; transcript_id "MSTRG.32144.195"; exon_number "25";
chr11	StringTie	exon	47289391	47289493	1000	+	.	gene_id "MSTRG.32144"; transcript_id "MSTRG.32144.195"; exon_number "26";
chr11	StringTie	exon	47289867	47290053	1000	+	.	gene_id "MSTRG.32144"; transcript_id "MSTRG.32144.195"; exon_number "27";
chr11	StringTie	exon	47290149	47290299	1000	+	.	gene_id "MSTRG.32144"; transcript_id "MSTRG.32144.195"; exon_number "28";
chr11	StringTie	exon	47290610	47290816	1000	+	.	gene_id "MSTRG.32144"; transcript_id "MSTRG.32144.195"; exon_number "29";
chr11	StringTie	exon	47293883	47293983	1000	+	.	gene_id "MSTRG.32144"; transcript_id "MSTRG.32144.195"; exon_number "30";
chr11	StringTie	exon	47295496	47295576	1000	+	.	gene_id "MSTRG.32144"; transcript_id "MSTRG.32144.195"; exon_number "31";
chr11	StringTie	exon	47295897	47296055	1000	+	.	gene_id "MSTRG.32144"; transcript_id "MSTRG.32144.195"; exon_number "32";
chr11	StringTie	exon	47308591	47308699	1000	+	.	gene_id "MSTRG.32144"; transcript_id "MSTRG.32144.195"; exon_number "33";
chr11	StringTie	exon	47309281	47309401	1000	+	.	gene_id "MSTRG.32144"; transcript_id "MSTRG.32144.195"; exon_number "34";
chr11	StringTie	exon	47309507	47309612	1000	+	.	gene_id "MSTRG.32144"; transcript_id "MSTRG.32144.195"; exon_number "35";
chr11	StringTie	exon	47311732	47311842	1000	+	.	gene_id "MSTRG.32144"; transcript_id "MSTRG.32144.195"; exon_number "36";
chr11	StringTie	exon	47315220	47315327	1000	+	.	gene_id "MSTRG.32144"; transcript_id "MSTRG.32144.195"; exon_number "37";
chr11	StringTie	exon	47323671	47323835	1000	+	.	gene_id "MSTRG.32144"; transcript_id "MSTRG.32144.195"; exon_number "38";
chr11	StringTie	exon	47324265	47324337	1000	+	.	gene_id "MSTRG.32144"; transcript_id "MSTRG.32144.195"; exon_number "39";
chr11	StringTie	exon	47324471	47324577	1000	+	.	gene_id "MSTRG.32144"; transcript_id "MSTRG.32144.195"; exon_number "40";
chr11	StringTie	exon	47326738	47326807	1000	+	.	gene_id "MSTRG.32144"; transcript_id "MSTRG.32144.195"; exon_number "41";
chr11	StringTie	exon	47328658	47328704	1000	+	.	gene_id "MSTRG.32144"; transcript_id "MSTRG.32144.195"; exon_number "42";
chr11	StringTie	exon	47329046	47330037	1000	+	.	gene_id "MSTRG.32144"; transcript_id "MSTRG.32144.195"; exon_number "43";
chr11	StringTie	transcript	47257455	47269113	1000	+	.	gene_id "MSTRG.32144"; transcript_id "MSTRG.32144.196";
chr11	StringTie	exon	47257455	47257735	1000	+	.	gene_id "MSTRG.32144"; transcript_id "MSTRG.32144.196"; exon_number "1";
chr11	StringTie	exon	47257996	47258165	1000	+	.	gene_id "MSTRG.32144"; transcript_id "MSTRG.32144.196"; exon_number "2";
chr11	StringTie	exon	47259180	47259259	1000	+	.	gene_id "MSTRG.32144"; transcript_id "MSTRG.32144.196"; exon_number "3";
chr11	StringTie	exon	47259786	47259979	1000	+	.	gene_id "MSTRG.32144"; transcript_id "MSTRG.32144.196"; exon_number "4";
chr11	StringTie	exon	47260409	47260675	1000	+	.	gene_id "MSTRG.32144"; transcript_id "MSTRG.32144.196"; exon_number "5";
chr11	StringTie	exon	47261241	47261449	1000	+	.	gene_id "MSTRG.32144"; transcript_id "MSTRG.32144.196"; exon_number "6";
chr11	StringTie	exon	47261547	47261726	1000	+	.	gene_id "MSTRG.32144"; transcript_id "MSTRG.32144.196"; exon_number "7";
chr11	StringTie	exon	47261919	47262018	1000	+	.	gene_id "MSTRG.32144"; transcript_id "MSTRG.32144.196"; exon_number "8";
chr11	StringTie	exon	47267913	47268026	1000	+	.	gene_id "MSTRG.32144"; transcript_id "MSTRG.32144.196"; exon_number "9";
chr11	StringTie	exon	47268261	47268355	1000	+	.	gene_id "MSTRG.32144"; transcript_id "MSTRG.32144.196"; exon_number "10";
chr11	StringTie	exon	47268550	47269113	1000	+	.	gene_id "MSTRG.32144"; transcript_id "MSTRG.32144.196"; exon_number "11";
chr11	StringTie	transcript	47257459	47330048	1000	+	.	gene_id "MSTRG.32144"; transcript_id "MSTRG.32144.197";
chr11	StringTie	exon	47257459	47257735	1000	+	.	gene_id "MSTRG.32144"; transcript_id "MSTRG.32144.197"; exon_number "1";
chr11	StringTie	exon	47257996	47258129	1000	+	.	gene_id "MSTRG.32144"; transcript_id "MSTRG.32144.197"; exon_number "2";
chr11	StringTie	exon	47259791	47259979	1000	+	.	gene_id "MSTRG.32144"; transcript_id "MSTRG.32144.197"; exon_number "3";
chr11	StringTie	exon	47260409	47260675	1000	+	.	gene_id "MSTRG.32144"; transcript_id "MSTRG.32144.197"; exon_number "4";
chr11	StringTie	exon	47261241	47261449	1000	+	.	gene_id "MSTRG.32144"; transcript_id "MSTRG.32144.197"; exon_number "5";
chr11	StringTie	exon	47261547	47261726	1000	+	.	gene_id "MSTRG.32144"; transcript_id "MSTRG.32144.197"; exon_number "6";
chr11	StringTie	exon	47261919	47262018	1000	+	.	gene_id "MSTRG.32144"; transcript_id "MSTRG.32144.197"; exon_number "7";
chr11	StringTie	exon	47267913	47268026	1000	+	.	gene_id "MSTRG.32144"; transcript_id "MSTRG.32144.197"; exon_number "8";
chr11	StringTie	exon	47268261	47268355	1000	+	.	gene_id "MSTRG.32144"; transcript_id "MSTRG.32144.197"; exon_number "9";
chr11	StringTie	exon	47268550	47269906	1000	+	.	gene_id "MSTRG.32144"; transcript_id "MSTRG.32144.197"; exon_number "10";
chr11	StringTie	exon	47273827	47273976	1000	+	.	gene_id "MSTRG.32144"; transcript_id "MSTRG.32144.197"; exon_number "11";
chr11	StringTie	exon	47274563	47275159	1000	+	.	gene_id "MSTRG.32144"; transcript_id "MSTRG.32144.197"; exon_number "12";
chr11	StringTie	exon	47275899	47276202	1000	+	.	gene_id "MSTRG.32144"; transcript_id "MSTRG.32144.197"; exon_number "13";
chr11	StringTie	exon	47276732	47276863	1000	+	.	gene_id "MSTRG.32144"; transcript_id "MSTRG.32144.197"; exon_number "14";
chr11	StringTie	exon	47278165	47278278	1000	+	.	gene_id "MSTRG.32144"; transcript_id "MSTRG.32144.197"; exon_number "15";
chr11	StringTie	exon	47278999	47279079	1000	+	.	gene_id "MSTRG.32144"; transcript_id "MSTRG.32144.197"; exon_number "16";
chr11	StringTie	exon	47281575	47281753	1000	+	.	gene_id "MSTRG.32144"; transcript_id "MSTRG.32144.197"; exon_number "17";
chr11	StringTie	exon	47282381	47282616	1000	+	.	gene_id "MSTRG.32144"; transcript_id "MSTRG.32144.197"; exon_number "18";
chr11	StringTie	exon	47282813	47282969	1000	+	.	gene_id "MSTRG.32144"; transcript_id "MSTRG.32144.197"; exon_number "19";
chr11	StringTie	exon	47284178	47284281	1000	+	.	gene_id "MSTRG.32144"; transcript_id "MSTRG.32144.197"; exon_number "20";
chr11	StringTie	exon	47284375	47284565	1000	+	.	gene_id "MSTRG.32144"; transcript_id "MSTRG.32144.197"; exon_number "21";
chr11	StringTie	exon	47284941	47285065	1000	+	.	gene_id "MSTRG.32144"; transcript_id "MSTRG.32144.197"; exon_number "22";
chr11	StringTie	exon	47285451	47285590	1000	+	.	gene_id "MSTRG.32144"; transcript_id "MSTRG.32144.197"; exon_number "23";
chr11	StringTie	exon	47286433	47286534	1000	+	.	gene_id "MSTRG.32144"; transcript_id "MSTRG.32144.197"; exon_number "24";
chr11	StringTie	exon	47289391	47289493	1000	+	.	gene_id "MSTRG.32144"; transcript_id "MSTRG.32144.197"; exon_number "25";
chr11	StringTie	exon	47289867	47290053	1000	+	.	gene_id "MSTRG.32144"; transcript_id "MSTRG.32144.197"; exon_number "26";
chr11	StringTie	exon	47290149	47290299	1000	+	.	gene_id "MSTRG.32144"; transcript_id "MSTRG.32144.197"; exon_number "27";
chr11	StringTie	exon	47290610	47290816	1000	+	.	gene_id "MSTRG.32144"; transcript_id "MSTRG.32144.197"; exon_number "28";
chr11	StringTie	exon	47293883	47293983	1000	+	.	gene_id "MSTRG.32144"; transcript_id "MSTRG.32144.197"; exon_number "29";
chr11	StringTie	exon	47295496	47295579	1000	+	.	gene_id "MSTRG.32144"; transcript_id "MSTRG.32144.197"; exon_number "30";
chr11	StringTie	exon	47295897	47296055	1000	+	.	gene_id "MSTRG.32144"; transcript_id "MSTRG.32144.197"; exon_number "31";
chr11	StringTie	exon	47308591	47308699	1000	+	.	gene_id "MSTRG.32144"; transcript_id "MSTRG.32144.197"; exon_number "32";
chr11	StringTie	exon	47309281	47309401	1000	+	.	gene_id "MSTRG.32144"; transcript_id "MSTRG.32144.197"; exon_number "33";
chr11	StringTie	exon	47309507	47309612	1000	+	.	gene_id "MSTRG.32144"; transcript_id "MSTRG.32144.197"; exon_number "34";
chr11	StringTie	exon	47311732	47311842	1000	+	.	gene_id "MSTRG.32144"; transcript_id "MSTRG.32144.197"; exon_number "35";
chr11	StringTie	exon	47315220	47315327	1000	+	.	gene_id "MSTRG.32144"; transcript_id "MSTRG.32144.197"; exon_number "36";
chr11	StringTie	exon	47323671	47323835	1000	+	.	gene_id "MSTRG.32144"; transcript_id "MSTRG.32144.197"; exon_number "37";
chr11	StringTie	exon	47324265	47324337	1000	+	.	gene_id "MSTRG.32144"; transcript_id "MSTRG.32144.197"; exon_number "38";
chr11	StringTie	exon	47324471	47324577	1000	+	.	gene_id "MSTRG.32144"; transcript_id "MSTRG.32144.197"; exon_number "39";
chr11	StringTie	exon	47328658	47328704	1000	+	.	gene_id "MSTRG.32144"; transcript_id "MSTRG.32144.197"; exon_number "40";
chr11	StringTie	exon	47329046	47330048	1000	+	.	gene_id "MSTRG.32144"; transcript_id "MSTRG.32144.197"; exon_number "41";
chr11	StringTie	transcript	47257462	47330031	1000	+	.	gene_id "MSTRG.32144"; transcript_id "MSTRG.32144.198";
chr11	StringTie	exon	47257462	47257735	1000	+	.	gene_id "MSTRG.32144"; transcript_id "MSTRG.32144.198"; exon_number "1";
chr11	StringTie	exon	47257996	47259979	1000	+	.	gene_id "MSTRG.32144"; transcript_id "MSTRG.32144.198"; exon_number "2";
chr11	StringTie	exon	47260409	47260675	1000	+	.	gene_id "MSTRG.32144"; transcript_id "MSTRG.32144.198"; exon_number "3";
chr11	StringTie	exon	47261241	47261449	1000	+	.	gene_id "MSTRG.32144"; transcript_id "MSTRG.32144.198"; exon_number "4";
chr11	StringTie	exon	47261547	47261726	1000	+	.	gene_id "MSTRG.32144"; transcript_id "MSTRG.32144.198"; exon_number "5";
chr11	StringTie	exon	47261919	47262018	1000	+	.	gene_id "MSTRG.32144"; transcript_id "MSTRG.32144.198"; exon_number "6";
chr11	StringTie	exon	47266200	47266478	1000	+	.	gene_id "MSTRG.32144"; transcript_id "MSTRG.32144.198"; exon_number "7";
chr11	StringTie	exon	47267913	47268026	1000	+	.	gene_id "MSTRG.32144"; transcript_id "MSTRG.32144.198"; exon_number "8";
chr11	StringTie	exon	47268261	47268355	1000	+	.	gene_id "MSTRG.32144"; transcript_id "MSTRG.32144.198"; exon_number "9";
chr11	StringTie	exon	47268550	47269906	1000	+	.	gene_id "MSTRG.32144"; transcript_id "MSTRG.32144.198"; exon_number "10";
chr11	StringTie	exon	47273827	47273976	1000	+	.	gene_id "MSTRG.32144"; transcript_id "MSTRG.32144.198"; exon_number "11";
chr11	StringTie	exon	47274563	47275159	1000	+	.	gene_id "MSTRG.32144"; transcript_id "MSTRG.32144.198"; exon_number "12";
chr11	StringTie	exon	47275899	47276202	1000	+	.	gene_id "MSTRG.32144"; transcript_id "MSTRG.32144.198"; exon_number "13";
chr11	StringTie	exon	47276732	47276863	1000	+	.	gene_id "MSTRG.32144"; transcript_id "MSTRG.32144.198"; exon_number "14";
chr11	StringTie	exon	47278165	47278278	1000	+	.	gene_id "MSTRG.32144"; transcript_id "MSTRG.32144.198"; exon_number "15";
chr11	StringTie	exon	47278999	47279079	1000	+	.	gene_id "MSTRG.32144"; transcript_id "MSTRG.32144.198"; exon_number "16";
chr11	StringTie	exon	47281575	47281753	1000	+	.	gene_id "MSTRG.32144"; transcript_id "MSTRG.32144.198"; exon_number "17";
chr11	StringTie	exon	47282381	47282616	1000	+	.	gene_id "MSTRG.32144"; transcript_id "MSTRG.32144.198"; exon_number "18";
chr11	StringTie	exon	47282813	47282969	1000	+	.	gene_id "MSTRG.32144"; transcript_id "MSTRG.32144.198"; exon_number "19";
chr11	StringTie	exon	47284178	47284281	1000	+	.	gene_id "MSTRG.32144"; transcript_id "MSTRG.32144.198"; exon_number "20";
chr11	StringTie	exon	47284399	47284565	1000	+	.	gene_id "MSTRG.32144"; transcript_id "MSTRG.32144.198"; exon_number "21";
chr11	StringTie	exon	47284941	47285194	1000	+	.	gene_id "MSTRG.32144"; transcript_id "MSTRG.32144.198"; exon_number "22";
chr11	StringTie	exon	47285451	47285590	1000	+	.	gene_id "MSTRG.32144"; transcript_id "MSTRG.32144.198"; exon_number "23";
chr11	StringTie	exon	47286433	47286534	1000	+	.	gene_id "MSTRG.32144"; transcript_id "MSTRG.32144.198"; exon_number "24";
chr11	StringTie	exon	47289391	47289493	1000	+	.	gene_id "MSTRG.32144"; transcript_id "MSTRG.32144.198"; exon_number "25";
chr11	StringTie	exon	47289867	47290053	1000	+	.	gene_id "MSTRG.32144"; transcript_id "MSTRG.32144.198"; exon_number "26";
chr11	StringTie	exon	47290149	47290299	1000	+	.	gene_id "MSTRG.32144"; transcript_id "MSTRG.32144.198"; exon_number "27";
chr11	StringTie	exon	47290610	47290816	1000	+	.	gene_id "MSTRG.32144"; transcript_id "MSTRG.32144.198"; exon_number "28";
chr11	StringTie	exon	47293883	47293983	1000	+	.	gene_id "MSTRG.32144"; transcript_id "MSTRG.32144.198"; exon_number "29";
chr11	StringTie	exon	47295496	47295567	1000	+	.	gene_id "MSTRG.32144"; transcript_id "MSTRG.32144.198"; exon_number "30";
chr11	StringTie	exon	47295897	47296055	1000	+	.	gene_id "MSTRG.32144"; transcript_id "MSTRG.32144.198"; exon_number "31";
chr11	StringTie	exon	47308591	47308699	1000	+	.	gene_id "MSTRG.32144"; transcript_id "MSTRG.32144.198"; exon_number "32";
chr11	StringTie	exon	47309281	47309401	1000	+	.	gene_id "MSTRG.32144"; transcript_id "MSTRG.32144.198"; exon_number "33";
chr11	StringTie	exon	47309507	47309612	1000	+	.	gene_id "MSTRG.32144"; transcript_id "MSTRG.32144.198"; exon_number "34";
chr11	StringTie	exon	47311732	47311842	1000	+	.	gene_id "MSTRG.32144"; transcript_id "MSTRG.32144.198"; exon_number "35";
chr11	StringTie	exon	47315220	47315327	1000	+	.	gene_id "MSTRG.32144"; transcript_id "MSTRG.32144.198"; exon_number "36";
chr11	StringTie	exon	47323671	47323835	1000	+	.	gene_id "MSTRG.32144"; transcript_id "MSTRG.32144.198"; exon_number "37";
chr11	StringTie	exon	47324265	47324337	1000	+	.	gene_id "MSTRG.32144"; transcript_id "MSTRG.32144.198"; exon_number "38";
chr11	StringTie	exon	47324471	47324577	1000	+	.	gene_id "MSTRG.32144"; transcript_id "MSTRG.32144.198"; exon_number "39";
chr11	StringTie	exon	47326738	47326807	1000	+	.	gene_id "MSTRG.32144"; transcript_id "MSTRG.32144.198"; exon_number "40";
chr11	StringTie	exon	47328658	47328704	1000	+	.	gene_id "MSTRG.32144"; transcript_id "MSTRG.32144.198"; exon_number "41";
chr11	StringTie	exon	47329046	47330031	1000	+	.	gene_id "MSTRG.32144"; transcript_id "MSTRG.32144.198"; exon_number "42";
chr11	StringTie	transcript	47257466	47330064	1000	+	.	gene_id "MSTRG.32144"; transcript_id "MSTRG.32144.199";
chr11	StringTie	exon	47257466	47257735	1000	+	.	gene_id "MSTRG.32144"; transcript_id "MSTRG.32144.199"; exon_number "1";
chr11	StringTie	exon	47257996	47258113	1000	+	.	gene_id "MSTRG.32144"; transcript_id "MSTRG.32144.199"; exon_number "2";
chr11	StringTie	exon	47259180	47259259	1000	+	.	gene_id "MSTRG.32144"; transcript_id "MSTRG.32144.199"; exon_number "3";
chr11	StringTie	exon	47259786	47259979	1000	+	.	gene_id "MSTRG.32144"; transcript_id "MSTRG.32144.199"; exon_number "4";
chr11	StringTie	exon	47260409	47260675	1000	+	.	gene_id "MSTRG.32144"; transcript_id "MSTRG.32144.199"; exon_number "5";
chr11	StringTie	exon	47261241	47261449	1000	+	.	gene_id "MSTRG.32144"; transcript_id "MSTRG.32144.199"; exon_number "6";
chr11	StringTie	exon	47261547	47261726	1000	+	.	gene_id "MSTRG.32144"; transcript_id "MSTRG.32144.199"; exon_number "7";
chr11	StringTie	exon	47261919	47262018	1000	+	.	gene_id "MSTRG.32144"; transcript_id "MSTRG.32144.199"; exon_number "8";
chr11	StringTie	exon	47267913	47268026	1000	+	.	gene_id "MSTRG.32144"; transcript_id "MSTRG.32144.199"; exon_number "9";
chr11	StringTie	exon	47268261	47268355	1000	+	.	gene_id "MSTRG.32144"; transcript_id "MSTRG.32144.199"; exon_number "10";
chr11	StringTie	exon	47268550	47269750	1000	+	.	gene_id "MSTRG.32144"; transcript_id "MSTRG.32144.199"; exon_number "11";
chr11	StringTie	exon	47273827	47273976	1000	+	.	gene_id "MSTRG.32144"; transcript_id "MSTRG.32144.199"; exon_number "12";
chr11	StringTie	exon	47274563	47275159	1000	+	.	gene_id "MSTRG.32144"; transcript_id "MSTRG.32144.199"; exon_number "13";
chr11	StringTie	exon	47275899	47276202	1000	+	.	gene_id "MSTRG.32144"; transcript_id "MSTRG.32144.199"; exon_number "14";
chr11	StringTie	exon	47276732	47276863	1000	+	.	gene_id "MSTRG.32144"; transcript_id "MSTRG.32144.199"; exon_number "15";
chr11	StringTie	exon	47278165	47278278	1000	+	.	gene_id "MSTRG.32144"; transcript_id "MSTRG.32144.199"; exon_number "16";
chr11	StringTie	exon	47278999	47279079	1000	+	.	gene_id "MSTRG.32144"; transcript_id "MSTRG.32144.199"; exon_number "17";
chr11	StringTie	exon	47281575	47281753	1000	+	.	gene_id "MSTRG.32144"; transcript_id "MSTRG.32144.199"; exon_number "18";
chr11	StringTie	exon	47282381	47282616	1000	+	.	gene_id "MSTRG.32144"; transcript_id "MSTRG.32144.199"; exon_number "19";
chr11	StringTie	exon	47282813	47282969	1000	+	.	gene_id "MSTRG.32144"; transcript_id "MSTRG.32144.199"; exon_number "20";
chr11	StringTie	exon	47284178	47284281	1000	+	.	gene_id "MSTRG.32144"; transcript_id "MSTRG.32144.199"; exon_number "21";
chr11	StringTie	exon	47284375	47284565	1000	+	.	gene_id "MSTRG.32144"; transcript_id "MSTRG.32144.199"; exon_number "22";
chr11	StringTie	exon	47284941	47285065	1000	+	.	gene_id "MSTRG.32144"; transcript_id "MSTRG.32144.199"; exon_number "23";
chr11	StringTie	exon	47285451	47285590	1000	+	.	gene_id "MSTRG.32144"; transcript_id "MSTRG.32144.199"; exon_number "24";
chr11	StringTie	exon	47286433	47286534	1000	+	.	gene_id "MSTRG.32144"; transcript_id "MSTRG.32144.199"; exon_number "25";
chr11	StringTie	exon	47289391	47289493	1000	+	.	gene_id "MSTRG.32144"; transcript_id "MSTRG.32144.199"; exon_number "26";
chr11	StringTie	exon	47289867	47290053	1000	+	.	gene_id "MSTRG.32144"; transcript_id "MSTRG.32144.199"; exon_number "27";
chr11	StringTie	exon	47290149	47290299	1000	+	.	gene_id "MSTRG.32144"; transcript_id "MSTRG.32144.199"; exon_number "28";
chr11	StringTie	exon	47290610	47290816	1000	+	.	gene_id "MSTRG.32144"; transcript_id "MSTRG.32144.199"; exon_number "29";
chr11	StringTie	exon	47293883	47293983	1000	+	.	gene_id "MSTRG.32144"; transcript_id "MSTRG.32144.199"; exon_number "30";
chr11	StringTie	exon	47295496	47295567	1000	+	.	gene_id "MSTRG.32144"; transcript_id "MSTRG.32144.199"; exon_number "31";
chr11	StringTie	exon	47295897	47296055	1000	+	.	gene_id "MSTRG.32144"; transcript_id "MSTRG.32144.199"; exon_number "32";
chr11	StringTie	exon	47308591	47308699	1000	+	.	gene_id "MSTRG.32144"; transcript_id "MSTRG.32144.199"; exon_number "33";
chr11	StringTie	exon	47309281	47309401	1000	+	.	gene_id "MSTRG.32144"; transcript_id "MSTRG.32144.199"; exon_number "34";
chr11	StringTie	exon	47309507	47309612	1000	+	.	gene_id "MSTRG.32144"; transcript_id "MSTRG.32144.199"; exon_number "35";
chr11	StringTie	exon	47311732	47311842	1000	+	.	gene_id "MSTRG.32144"; transcript_id "MSTRG.32144.199"; exon_number "36";
chr11	StringTie	exon	47315220	47315327	1000	+	.	gene_id "MSTRG.32144"; transcript_id "MSTRG.32144.199"; exon_number "37";
chr11	StringTie	exon	47323671	47323835	1000	+	.	gene_id "MSTRG.32144"; transcript_id "MSTRG.32144.199"; exon_number "38";
chr11	StringTie	exon	47324265	47324337	1000	+	.	gene_id "MSTRG.32144"; transcript_id "MSTRG.32144.199"; exon_number "39";
chr11	StringTie	exon	47324471	47324577	1000	+	.	gene_id "MSTRG.32144"; transcript_id "MSTRG.32144.199"; exon_number "40";
chr11	StringTie	exon	47326738	47326807	1000	+	.	gene_id "MSTRG.32144"; transcript_id "MSTRG.32144.199"; exon_number "41";
chr11	StringTie	exon	47328658	47328704	1000	+	.	gene_id "MSTRG.32144"; transcript_id "MSTRG.32144.199"; exon_number "42";
chr11	StringTie	exon	47329046	47330064	1000	+	.	gene_id "MSTRG.32144"; transcript_id "MSTRG.32144.199"; exon_number "43";
chr11	StringTie	transcript	47212847	47330090	1000	+	.	gene_id "MSTRG.32144"; transcript_id "MSTRG.32144.2";
chr11	StringTie	exon	47212847	47214674	1000	+	.	gene_id "MSTRG.32144"; transcript_id "MSTRG.32144.2"; exon_number "1";
chr11	StringTie	exon	47215071	47215263	1000	+	.	gene_id "MSTRG.32144"; transcript_id "MSTRG.32144.2"; exon_number "2";
chr11	StringTie	exon	47216336	47216472	1000	+	.	gene_id "MSTRG.32144"; transcript_id "MSTRG.32144.2"; exon_number "3";
chr11	StringTie	exon	47216858	47217049	1000	+	.	gene_id "MSTRG.32144"; transcript_id "MSTRG.32144.2"; exon_number "4";
chr11	StringTie	exon	47232814	47232959	1000	+	.	gene_id "MSTRG.32144"; transcript_id "MSTRG.32144.2"; exon_number "5";
chr11	StringTie	exon	47234573	47234672	1000	+	.	gene_id "MSTRG.32144"; transcript_id "MSTRG.32144.2"; exon_number "6";
chr11	StringTie	exon	47234757	47234934	1000	+	.	gene_id "MSTRG.32144"; transcript_id "MSTRG.32144.2"; exon_number "7";
chr11	StringTie	exon	47235270	47235412	1000	+	.	gene_id "MSTRG.32144"; transcript_id "MSTRG.32144.2"; exon_number "8";
chr11	StringTie	exon	47237837	47238001	1000	+	.	gene_id "MSTRG.32144"; transcript_id "MSTRG.32144.2"; exon_number "9";
chr11	StringTie	exon	47238138	47238183	1000	+	.	gene_id "MSTRG.32144"; transcript_id "MSTRG.32144.2"; exon_number "10";
chr11	StringTie	exon	47238800	47238955	1000	+	.	gene_id "MSTRG.32144"; transcript_id "MSTRG.32144.2"; exon_number "11";
chr11	StringTie	exon	47239818	47239919	1000	+	.	gene_id "MSTRG.32144"; transcript_id "MSTRG.32144.2"; exon_number "12";
chr11	StringTie	exon	47257996	47258129	1000	+	.	gene_id "MSTRG.32144"; transcript_id "MSTRG.32144.2"; exon_number "13";
chr11	StringTie	exon	47259180	47259259	1000	+	.	gene_id "MSTRG.32144"; transcript_id "MSTRG.32144.2"; exon_number "14";
chr11	StringTie	exon	47259791	47259979	1000	+	.	gene_id "MSTRG.32144"; transcript_id "MSTRG.32144.2"; exon_number "15";
chr11	StringTie	exon	47260409	47260675	1000	+	.	gene_id "MSTRG.32144"; transcript_id "MSTRG.32144.2"; exon_number "16";
chr11	StringTie	exon	47261241	47261449	1000	+	.	gene_id "MSTRG.32144"; transcript_id "MSTRG.32144.2"; exon_number "17";
chr11	StringTie	exon	47261547	47261726	1000	+	.	gene_id "MSTRG.32144"; transcript_id "MSTRG.32144.2"; exon_number "18";
chr11	StringTie	exon	47261919	47262018	1000	+	.	gene_id "MSTRG.32144"; transcript_id "MSTRG.32144.2"; exon_number "19";
chr11	StringTie	exon	47267913	47268026	1000	+	.	gene_id "MSTRG.32144"; transcript_id "MSTRG.32144.2"; exon_number "20";
chr11	StringTie	exon	47268261	47268355	1000	+	.	gene_id "MSTRG.32144"; transcript_id "MSTRG.32144.2"; exon_number "21";
chr11	StringTie	exon	47268550	47269644	1000	+	.	gene_id "MSTRG.32144"; transcript_id "MSTRG.32144.2"; exon_number "22";
chr11	StringTie	exon	47273827	47273976	1000	+	.	gene_id "MSTRG.32144"; transcript_id "MSTRG.32144.2"; exon_number "23";
chr11	StringTie	exon	47274563	47275159	1000	+	.	gene_id "MSTRG.32144"; transcript_id "MSTRG.32144.2"; exon_number "24";
chr11	StringTie	exon	47275899	47276202	1000	+	.	gene_id "MSTRG.32144"; transcript_id "MSTRG.32144.2"; exon_number "25";
chr11	StringTie	exon	47276732	47276863	1000	+	.	gene_id "MSTRG.32144"; transcript_id "MSTRG.32144.2"; exon_number "26";
chr11	StringTie	exon	47278165	47278278	1000	+	.	gene_id "MSTRG.32144"; transcript_id "MSTRG.32144.2"; exon_number "27";
chr11	StringTie	exon	47278999	47279079	1000	+	.	gene_id "MSTRG.32144"; transcript_id "MSTRG.32144.2"; exon_number "28";
chr11	StringTie	exon	47281575	47281753	1000	+	.	gene_id "MSTRG.32144"; transcript_id "MSTRG.32144.2"; exon_number "29";
chr11	StringTie	exon	47282381	47282616	1000	+	.	gene_id "MSTRG.32144"; transcript_id "MSTRG.32144.2"; exon_number "30";
chr11	StringTie	exon	47282813	47282969	1000	+	.	gene_id "MSTRG.32144"; transcript_id "MSTRG.32144.2"; exon_number "31";
chr11	StringTie	exon	47284178	47284281	1000	+	.	gene_id "MSTRG.32144"; transcript_id "MSTRG.32144.2"; exon_number "32";
chr11	StringTie	exon	47284375	47284565	1000	+	.	gene_id "MSTRG.32144"; transcript_id "MSTRG.32144.2"; exon_number "33";
chr11	StringTie	exon	47284941	47285194	1000	+	.	gene_id "MSTRG.32144"; transcript_id "MSTRG.32144.2"; exon_number "34";
chr11	StringTie	exon	47285451	47285590	1000	+	.	gene_id "MSTRG.32144"; transcript_id "MSTRG.32144.2"; exon_number "35";
chr11	StringTie	exon	47286433	47286534	1000	+	.	gene_id "MSTRG.32144"; transcript_id "MSTRG.32144.2"; exon_number "36";
chr11	StringTie	exon	47289391	47289493	1000	+	.	gene_id "MSTRG.32144"; transcript_id "MSTRG.32144.2"; exon_number "37";
chr11	StringTie	exon	47289867	47290053	1000	+	.	gene_id "MSTRG.32144"; transcript_id "MSTRG.32144.2"; exon_number "38";
chr11	StringTie	exon	47290149	47290299	1000	+	.	gene_id "MSTRG.32144"; transcript_id "MSTRG.32144.2"; exon_number "39";
chr11	StringTie	exon	47290610	47290816	1000	+	.	gene_id "MSTRG.32144"; transcript_id "MSTRG.32144.2"; exon_number "40";
chr11	StringTie	exon	47293883	47293983	1000	+	.	gene_id "MSTRG.32144"; transcript_id "MSTRG.32144.2"; exon_number "41";
chr11	StringTie	exon	47295496	47295576	1000	+	.	gene_id "MSTRG.32144"; transcript_id "MSTRG.32144.2"; exon_number "42";
chr11	StringTie	exon	47295897	47296055	1000	+	.	gene_id "MSTRG.32144"; transcript_id "MSTRG.32144.2"; exon_number "43";
chr11	StringTie	exon	47308591	47308699	1000	+	.	gene_id "MSTRG.32144"; transcript_id "MSTRG.32144.2"; exon_number "44";
chr11	StringTie	exon	47309281	47309401	1000	+	.	gene_id "MSTRG.32144"; transcript_id "MSTRG.32144.2"; exon_number "45";
chr11	StringTie	exon	47309507	47309612	1000	+	.	gene_id "MSTRG.32144"; transcript_id "MSTRG.32144.2"; exon_number "46";
chr11	StringTie	exon	47311732	47311842	1000	+	.	gene_id "MSTRG.32144"; transcript_id "MSTRG.32144.2"; exon_number "47";
chr11	StringTie	exon	47315220	47315327	1000	+	.	gene_id "MSTRG.32144"; transcript_id "MSTRG.32144.2"; exon_number "48";
chr11	StringTie	exon	47323671	47323835	1000	+	.	gene_id "MSTRG.32144"; transcript_id "MSTRG.32144.2"; exon_number "49";
chr11	StringTie	exon	47324265	47324337	1000	+	.	gene_id "MSTRG.32144"; transcript_id "MSTRG.32144.2"; exon_number "50";
chr11	StringTie	exon	47324471	47324577	1000	+	.	gene_id "MSTRG.32144"; transcript_id "MSTRG.32144.2"; exon_number "51";
chr11	StringTie	exon	47326738	47326807	1000	+	.	gene_id "MSTRG.32144"; transcript_id "MSTRG.32144.2"; exon_number "52";
chr11	StringTie	exon	47328658	47328704	1000	+	.	gene_id "MSTRG.32144"; transcript_id "MSTRG.32144.2"; exon_number "53";
chr11	StringTie	exon	47329046	47330090	1000	+	.	gene_id "MSTRG.32144"; transcript_id "MSTRG.32144.2"; exon_number "54";
chr11	StringTie	transcript	47214425	47240061	1000	+	.	gene_id "MSTRG.32144"; transcript_id "MSTRG.32144.20";
chr11	StringTie	exon	47214425	47214674	1000	+	.	gene_id "MSTRG.32144"; transcript_id "MSTRG.32144.20"; exon_number "1";
chr11	StringTie	exon	47215071	47215263	1000	+	.	gene_id "MSTRG.32144"; transcript_id "MSTRG.32144.20"; exon_number "2";
chr11	StringTie	exon	47216336	47216472	1000	+	.	gene_id "MSTRG.32144"; transcript_id "MSTRG.32144.20"; exon_number "3";
chr11	StringTie	exon	47216858	47216877	1000	+	.	gene_id "MSTRG.32144"; transcript_id "MSTRG.32144.20"; exon_number "4";
chr11	StringTie	exon	47216903	47217049	1000	+	.	gene_id "MSTRG.32144"; transcript_id "MSTRG.32144.20"; exon_number "5";
chr11	StringTie	exon	47232814	47232959	1000	+	.	gene_id "MSTRG.32144"; transcript_id "MSTRG.32144.20"; exon_number "6";
chr11	StringTie	exon	47234573	47234672	1000	+	.	gene_id "MSTRG.32144"; transcript_id "MSTRG.32144.20"; exon_number "7";
chr11	StringTie	exon	47234757	47234934	1000	+	.	gene_id "MSTRG.32144"; transcript_id "MSTRG.32144.20"; exon_number "8";
chr11	StringTie	exon	47235270	47235412	1000	+	.	gene_id "MSTRG.32144"; transcript_id "MSTRG.32144.20"; exon_number "9";
chr11	StringTie	exon	47237837	47238001	1000	+	.	gene_id "MSTRG.32144"; transcript_id "MSTRG.32144.20"; exon_number "10";
chr11	StringTie	exon	47238138	47238183	1000	+	.	gene_id "MSTRG.32144"; transcript_id "MSTRG.32144.20"; exon_number "11";
chr11	StringTie	exon	47238800	47238955	1000	+	.	gene_id "MSTRG.32144"; transcript_id "MSTRG.32144.20"; exon_number "12";
chr11	StringTie	exon	47239818	47240061	1000	+	.	gene_id "MSTRG.32144"; transcript_id "MSTRG.32144.20"; exon_number "13";
chr11	StringTie	transcript	47257470	47330090	1000	+	.	gene_id "MSTRG.32144"; transcript_id "MSTRG.32144.200";
chr11	StringTie	exon	47257470	47257735	1000	+	.	gene_id "MSTRG.32144"; transcript_id "MSTRG.32144.200"; exon_number "1";
chr11	StringTie	exon	47257996	47258113	1000	+	.	gene_id "MSTRG.32144"; transcript_id "MSTRG.32144.200"; exon_number "2";
chr11	StringTie	exon	47259180	47259259	1000	+	.	gene_id "MSTRG.32144"; transcript_id "MSTRG.32144.200"; exon_number "3";
chr11	StringTie	exon	47259791	47259979	1000	+	.	gene_id "MSTRG.32144"; transcript_id "MSTRG.32144.200"; exon_number "4";
chr11	StringTie	exon	47260409	47260675	1000	+	.	gene_id "MSTRG.32144"; transcript_id "MSTRG.32144.200"; exon_number "5";
chr11	StringTie	exon	47261241	47261449	1000	+	.	gene_id "MSTRG.32144"; transcript_id "MSTRG.32144.200"; exon_number "6";
chr11	StringTie	exon	47261547	47261726	1000	+	.	gene_id "MSTRG.32144"; transcript_id "MSTRG.32144.200"; exon_number "7";
chr11	StringTie	exon	47261919	47262018	1000	+	.	gene_id "MSTRG.32144"; transcript_id "MSTRG.32144.200"; exon_number "8";
chr11	StringTie	exon	47267913	47268026	1000	+	.	gene_id "MSTRG.32144"; transcript_id "MSTRG.32144.200"; exon_number "9";
chr11	StringTie	exon	47268261	47268355	1000	+	.	gene_id "MSTRG.32144"; transcript_id "MSTRG.32144.200"; exon_number "10";
chr11	StringTie	exon	47268550	47269750	1000	+	.	gene_id "MSTRG.32144"; transcript_id "MSTRG.32144.200"; exon_number "11";
chr11	StringTie	exon	47273827	47273976	1000	+	.	gene_id "MSTRG.32144"; transcript_id "MSTRG.32144.200"; exon_number "12";
chr11	StringTie	exon	47274563	47275159	1000	+	.	gene_id "MSTRG.32144"; transcript_id "MSTRG.32144.200"; exon_number "13";
chr11	StringTie	exon	47275899	47276202	1000	+	.	gene_id "MSTRG.32144"; transcript_id "MSTRG.32144.200"; exon_number "14";
chr11	StringTie	exon	47276732	47276863	1000	+	.	gene_id "MSTRG.32144"; transcript_id "MSTRG.32144.200"; exon_number "15";
chr11	StringTie	exon	47278165	47278278	1000	+	.	gene_id "MSTRG.32144"; transcript_id "MSTRG.32144.200"; exon_number "16";
chr11	StringTie	exon	47278999	47279079	1000	+	.	gene_id "MSTRG.32144"; transcript_id "MSTRG.32144.200"; exon_number "17";
chr11	StringTie	exon	47281575	47281753	1000	+	.	gene_id "MSTRG.32144"; transcript_id "MSTRG.32144.200"; exon_number "18";
chr11	StringTie	exon	47282381	47282616	1000	+	.	gene_id "MSTRG.32144"; transcript_id "MSTRG.32144.200"; exon_number "19";
chr11	StringTie	exon	47282813	47282969	1000	+	.	gene_id "MSTRG.32144"; transcript_id "MSTRG.32144.200"; exon_number "20";
chr11	StringTie	exon	47284178	47284281	1000	+	.	gene_id "MSTRG.32144"; transcript_id "MSTRG.32144.200"; exon_number "21";
chr11	StringTie	exon	47284375	47284565	1000	+	.	gene_id "MSTRG.32144"; transcript_id "MSTRG.32144.200"; exon_number "22";
chr11	StringTie	exon	47284941	47285065	1000	+	.	gene_id "MSTRG.32144"; transcript_id "MSTRG.32144.200"; exon_number "23";
chr11	StringTie	exon	47285451	47285590	1000	+	.	gene_id "MSTRG.32144"; transcript_id "MSTRG.32144.200"; exon_number "24";
chr11	StringTie	exon	47286433	47286534	1000	+	.	gene_id "MSTRG.32144"; transcript_id "MSTRG.32144.200"; exon_number "25";
chr11	StringTie	exon	47289391	47289493	1000	+	.	gene_id "MSTRG.32144"; transcript_id "MSTRG.32144.200"; exon_number "26";
chr11	StringTie	exon	47289867	47290053	1000	+	.	gene_id "MSTRG.32144"; transcript_id "MSTRG.32144.200"; exon_number "27";
chr11	StringTie	exon	47290149	47290299	1000	+	.	gene_id "MSTRG.32144"; transcript_id "MSTRG.32144.200"; exon_number "28";
chr11	StringTie	exon	47290610	47290816	1000	+	.	gene_id "MSTRG.32144"; transcript_id "MSTRG.32144.200"; exon_number "29";
chr11	StringTie	exon	47293883	47293983	1000	+	.	gene_id "MSTRG.32144"; transcript_id "MSTRG.32144.200"; exon_number "30";
chr11	StringTie	exon	47295496	47295579	1000	+	.	gene_id "MSTRG.32144"; transcript_id "MSTRG.32144.200"; exon_number "31";
chr11	StringTie	exon	47295897	47296055	1000	+	.	gene_id "MSTRG.32144"; transcript_id "MSTRG.32144.200"; exon_number "32";
chr11	StringTie	exon	47308591	47308699	1000	+	.	gene_id "MSTRG.32144"; transcript_id "MSTRG.32144.200"; exon_number "33";
chr11	StringTie	exon	47309281	47309401	1000	+	.	gene_id "MSTRG.32144"; transcript_id "MSTRG.32144.200"; exon_number "34";
chr11	StringTie	exon	47309507	47309612	1000	+	.	gene_id "MSTRG.32144"; transcript_id "MSTRG.32144.200"; exon_number "35";
chr11	StringTie	exon	47311732	47311842	1000	+	.	gene_id "MSTRG.32144"; transcript_id "MSTRG.32144.200"; exon_number "36";
chr11	StringTie	exon	47315220	47315327	1000	+	.	gene_id "MSTRG.32144"; transcript_id "MSTRG.32144.200"; exon_number "37";
chr11	StringTie	exon	47323671	47323835	1000	+	.	gene_id "MSTRG.32144"; transcript_id "MSTRG.32144.200"; exon_number "38";
chr11	StringTie	exon	47324265	47324337	1000	+	.	gene_id "MSTRG.32144"; transcript_id "MSTRG.32144.200"; exon_number "39";
chr11	StringTie	exon	47324471	47324577	1000	+	.	gene_id "MSTRG.32144"; transcript_id "MSTRG.32144.200"; exon_number "40";
chr11	StringTie	exon	47326738	47326807	1000	+	.	gene_id "MSTRG.32144"; transcript_id "MSTRG.32144.200"; exon_number "41";
chr11	StringTie	exon	47328658	47328704	1000	+	.	gene_id "MSTRG.32144"; transcript_id "MSTRG.32144.200"; exon_number "42";
chr11	StringTie	exon	47329046	47330090	1000	+	.	gene_id "MSTRG.32144"; transcript_id "MSTRG.32144.200"; exon_number "43";
chr11	StringTie	transcript	47257472	47330031	1000	+	.	gene_id "MSTRG.32144"; transcript_id "MSTRG.32144.201";
chr11	StringTie	exon	47257472	47257635	1000	+	.	gene_id "MSTRG.32144"; transcript_id "MSTRG.32144.201"; exon_number "1";
chr11	StringTie	exon	47257996	47258129	1000	+	.	gene_id "MSTRG.32144"; transcript_id "MSTRG.32144.201"; exon_number "2";
chr11	StringTie	exon	47259180	47259259	1000	+	.	gene_id "MSTRG.32144"; transcript_id "MSTRG.32144.201"; exon_number "3";
chr11	StringTie	exon	47259791	47259979	1000	+	.	gene_id "MSTRG.32144"; transcript_id "MSTRG.32144.201"; exon_number "4";
chr11	StringTie	exon	47260409	47260675	1000	+	.	gene_id "MSTRG.32144"; transcript_id "MSTRG.32144.201"; exon_number "5";
chr11	StringTie	exon	47261241	47261449	1000	+	.	gene_id "MSTRG.32144"; transcript_id "MSTRG.32144.201"; exon_number "6";
chr11	StringTie	exon	47261547	47261726	1000	+	.	gene_id "MSTRG.32144"; transcript_id "MSTRG.32144.201"; exon_number "7";
chr11	StringTie	exon	47261919	47262018	1000	+	.	gene_id "MSTRG.32144"; transcript_id "MSTRG.32144.201"; exon_number "8";
chr11	StringTie	exon	47267913	47268026	1000	+	.	gene_id "MSTRG.32144"; transcript_id "MSTRG.32144.201"; exon_number "9";
chr11	StringTie	exon	47268261	47268355	1000	+	.	gene_id "MSTRG.32144"; transcript_id "MSTRG.32144.201"; exon_number "10";
chr11	StringTie	exon	47268550	47269644	1000	+	.	gene_id "MSTRG.32144"; transcript_id "MSTRG.32144.201"; exon_number "11";
chr11	StringTie	exon	47273827	47273976	1000	+	.	gene_id "MSTRG.32144"; transcript_id "MSTRG.32144.201"; exon_number "12";
chr11	StringTie	exon	47274563	47275159	1000	+	.	gene_id "MSTRG.32144"; transcript_id "MSTRG.32144.201"; exon_number "13";
chr11	StringTie	exon	47275899	47276202	1000	+	.	gene_id "MSTRG.32144"; transcript_id "MSTRG.32144.201"; exon_number "14";
chr11	StringTie	exon	47276732	47276863	1000	+	.	gene_id "MSTRG.32144"; transcript_id "MSTRG.32144.201"; exon_number "15";
chr11	StringTie	exon	47278165	47278278	1000	+	.	gene_id "MSTRG.32144"; transcript_id "MSTRG.32144.201"; exon_number "16";
chr11	StringTie	exon	47278999	47279079	1000	+	.	gene_id "MSTRG.32144"; transcript_id "MSTRG.32144.201"; exon_number "17";
chr11	StringTie	exon	47281575	47281753	1000	+	.	gene_id "MSTRG.32144"; transcript_id "MSTRG.32144.201"; exon_number "18";
chr11	StringTie	exon	47282381	47282616	1000	+	.	gene_id "MSTRG.32144"; transcript_id "MSTRG.32144.201"; exon_number "19";
chr11	StringTie	exon	47282813	47282969	1000	+	.	gene_id "MSTRG.32144"; transcript_id "MSTRG.32144.201"; exon_number "20";
chr11	StringTie	exon	47284178	47284281	1000	+	.	gene_id "MSTRG.32144"; transcript_id "MSTRG.32144.201"; exon_number "21";
chr11	StringTie	exon	47284375	47284565	1000	+	.	gene_id "MSTRG.32144"; transcript_id "MSTRG.32144.201"; exon_number "22";
chr11	StringTie	exon	47284941	47285194	1000	+	.	gene_id "MSTRG.32144"; transcript_id "MSTRG.32144.201"; exon_number "23";
chr11	StringTie	exon	47285451	47285590	1000	+	.	gene_id "MSTRG.32144"; transcript_id "MSTRG.32144.201"; exon_number "24";
chr11	StringTie	exon	47286433	47286534	1000	+	.	gene_id "MSTRG.32144"; transcript_id "MSTRG.32144.201"; exon_number "25";
chr11	StringTie	exon	47289391	47289493	1000	+	.	gene_id "MSTRG.32144"; transcript_id "MSTRG.32144.201"; exon_number "26";
chr11	StringTie	exon	47289867	47290053	1000	+	.	gene_id "MSTRG.32144"; transcript_id "MSTRG.32144.201"; exon_number "27";
chr11	StringTie	exon	47290149	47290299	1000	+	.	gene_id "MSTRG.32144"; transcript_id "MSTRG.32144.201"; exon_number "28";
chr11	StringTie	exon	47290610	47290816	1000	+	.	gene_id "MSTRG.32144"; transcript_id "MSTRG.32144.201"; exon_number "29";
chr11	StringTie	exon	47293883	47293983	1000	+	.	gene_id "MSTRG.32144"; transcript_id "MSTRG.32144.201"; exon_number "30";
chr11	StringTie	exon	47295496	47295579	1000	+	.	gene_id "MSTRG.32144"; transcript_id "MSTRG.32144.201"; exon_number "31";
chr11	StringTie	exon	47295897	47296055	1000	+	.	gene_id "MSTRG.32144"; transcript_id "MSTRG.32144.201"; exon_number "32";
chr11	StringTie	exon	47308591	47308699	1000	+	.	gene_id "MSTRG.32144"; transcript_id "MSTRG.32144.201"; exon_number "33";
chr11	StringTie	exon	47309281	47309401	1000	+	.	gene_id "MSTRG.32144"; transcript_id "MSTRG.32144.201"; exon_number "34";
chr11	StringTie	exon	47309507	47309612	1000	+	.	gene_id "MSTRG.32144"; transcript_id "MSTRG.32144.201"; exon_number "35";
chr11	StringTie	exon	47311732	47311842	1000	+	.	gene_id "MSTRG.32144"; transcript_id "MSTRG.32144.201"; exon_number "36";
chr11	StringTie	exon	47315220	47315327	1000	+	.	gene_id "MSTRG.32144"; transcript_id "MSTRG.32144.201"; exon_number "37";
chr11	StringTie	exon	47323671	47323835	1000	+	.	gene_id "MSTRG.32144"; transcript_id "MSTRG.32144.201"; exon_number "38";
chr11	StringTie	exon	47324265	47324337	1000	+	.	gene_id "MSTRG.32144"; transcript_id "MSTRG.32144.201"; exon_number "39";
chr11	StringTie	exon	47324471	47324577	1000	+	.	gene_id "MSTRG.32144"; transcript_id "MSTRG.32144.201"; exon_number "40";
chr11	StringTie	exon	47328658	47328704	1000	+	.	gene_id "MSTRG.32144"; transcript_id "MSTRG.32144.201"; exon_number "41";
chr11	StringTie	exon	47329046	47330031	1000	+	.	gene_id "MSTRG.32144"; transcript_id "MSTRG.32144.201"; exon_number "42";
chr11	StringTie	transcript	47257477	47269118	1000	+	.	gene_id "MSTRG.32144"; transcript_id "MSTRG.32144.202";
chr11	StringTie	exon	47257477	47257735	1000	+	.	gene_id "MSTRG.32144"; transcript_id "MSTRG.32144.202"; exon_number "1";
chr11	StringTie	exon	47257996	47258129	1000	+	.	gene_id "MSTRG.32144"; transcript_id "MSTRG.32144.202"; exon_number "2";
chr11	StringTie	exon	47259180	47259259	1000	+	.	gene_id "MSTRG.32144"; transcript_id "MSTRG.32144.202"; exon_number "3";
chr11	StringTie	exon	47259791	47259979	1000	+	.	gene_id "MSTRG.32144"; transcript_id "MSTRG.32144.202"; exon_number "4";
chr11	StringTie	exon	47260409	47260675	1000	+	.	gene_id "MSTRG.32144"; transcript_id "MSTRG.32144.202"; exon_number "5";
chr11	StringTie	exon	47261241	47261449	1000	+	.	gene_id "MSTRG.32144"; transcript_id "MSTRG.32144.202"; exon_number "6";
chr11	StringTie	exon	47261547	47261726	1000	+	.	gene_id "MSTRG.32144"; transcript_id "MSTRG.32144.202"; exon_number "7";
chr11	StringTie	exon	47261919	47262018	1000	+	.	gene_id "MSTRG.32144"; transcript_id "MSTRG.32144.202"; exon_number "8";
chr11	StringTie	exon	47267913	47268026	1000	+	.	gene_id "MSTRG.32144"; transcript_id "MSTRG.32144.202"; exon_number "9";
chr11	StringTie	exon	47268278	47268355	1000	+	.	gene_id "MSTRG.32144"; transcript_id "MSTRG.32144.202"; exon_number "10";
chr11	StringTie	exon	47268550	47269118	1000	+	.	gene_id "MSTRG.32144"; transcript_id "MSTRG.32144.202"; exon_number "11";
chr11	StringTie	transcript	47257479	47330037	1000	+	.	gene_id "MSTRG.32144"; transcript_id "MSTRG.32144.203";
chr11	StringTie	exon	47257479	47257735	1000	+	.	gene_id "MSTRG.32144"; transcript_id "MSTRG.32144.203"; exon_number "1";
chr11	StringTie	exon	47257996	47258129	1000	+	.	gene_id "MSTRG.32144"; transcript_id "MSTRG.32144.203"; exon_number "2";
chr11	StringTie	exon	47259180	47259259	1000	+	.	gene_id "MSTRG.32144"; transcript_id "MSTRG.32144.203"; exon_number "3";
chr11	StringTie	exon	47259791	47259979	1000	+	.	gene_id "MSTRG.32144"; transcript_id "MSTRG.32144.203"; exon_number "4";
chr11	StringTie	exon	47260409	47260675	1000	+	.	gene_id "MSTRG.32144"; transcript_id "MSTRG.32144.203"; exon_number "5";
chr11	StringTie	exon	47261241	47261449	1000	+	.	gene_id "MSTRG.32144"; transcript_id "MSTRG.32144.203"; exon_number "6";
chr11	StringTie	exon	47261547	47261726	1000	+	.	gene_id "MSTRG.32144"; transcript_id "MSTRG.32144.203"; exon_number "7";
chr11	StringTie	exon	47261919	47262018	1000	+	.	gene_id "MSTRG.32144"; transcript_id "MSTRG.32144.203"; exon_number "8";
chr11	StringTie	exon	47267913	47268026	1000	+	.	gene_id "MSTRG.32144"; transcript_id "MSTRG.32144.203"; exon_number "9";
chr11	StringTie	exon	47268261	47268355	1000	+	.	gene_id "MSTRG.32144"; transcript_id "MSTRG.32144.203"; exon_number "10";
chr11	StringTie	exon	47268550	47268585	1000	+	.	gene_id "MSTRG.32144"; transcript_id "MSTRG.32144.203"; exon_number "11";
chr11	StringTie	exon	47273827	47273976	1000	+	.	gene_id "MSTRG.32144"; transcript_id "MSTRG.32144.203"; exon_number "12";
chr11	StringTie	exon	47274563	47275159	1000	+	.	gene_id "MSTRG.32144"; transcript_id "MSTRG.32144.203"; exon_number "13";
chr11	StringTie	exon	47275899	47276202	1000	+	.	gene_id "MSTRG.32144"; transcript_id "MSTRG.32144.203"; exon_number "14";
chr11	StringTie	exon	47276732	47276863	1000	+	.	gene_id "MSTRG.32144"; transcript_id "MSTRG.32144.203"; exon_number "15";
chr11	StringTie	exon	47278165	47278278	1000	+	.	gene_id "MSTRG.32144"; transcript_id "MSTRG.32144.203"; exon_number "16";
chr11	StringTie	exon	47278999	47279079	1000	+	.	gene_id "MSTRG.32144"; transcript_id "MSTRG.32144.203"; exon_number "17";
chr11	StringTie	exon	47281575	47281753	1000	+	.	gene_id "MSTRG.32144"; transcript_id "MSTRG.32144.203"; exon_number "18";
chr11	StringTie	exon	47282381	47282616	1000	+	.	gene_id "MSTRG.32144"; transcript_id "MSTRG.32144.203"; exon_number "19";
chr11	StringTie	exon	47282813	47282969	1000	+	.	gene_id "MSTRG.32144"; transcript_id "MSTRG.32144.203"; exon_number "20";
chr11	StringTie	exon	47284178	47284281	1000	+	.	gene_id "MSTRG.32144"; transcript_id "MSTRG.32144.203"; exon_number "21";
chr11	StringTie	exon	47284375	47284565	1000	+	.	gene_id "MSTRG.32144"; transcript_id "MSTRG.32144.203"; exon_number "22";
chr11	StringTie	exon	47284941	47285194	1000	+	.	gene_id "MSTRG.32144"; transcript_id "MSTRG.32144.203"; exon_number "23";
chr11	StringTie	exon	47285451	47285590	1000	+	.	gene_id "MSTRG.32144"; transcript_id "MSTRG.32144.203"; exon_number "24";
chr11	StringTie	exon	47286433	47286534	1000	+	.	gene_id "MSTRG.32144"; transcript_id "MSTRG.32144.203"; exon_number "25";
chr11	StringTie	exon	47289391	47289493	1000	+	.	gene_id "MSTRG.32144"; transcript_id "MSTRG.32144.203"; exon_number "26";
chr11	StringTie	exon	47289867	47290053	1000	+	.	gene_id "MSTRG.32144"; transcript_id "MSTRG.32144.203"; exon_number "27";
chr11	StringTie	exon	47290149	47290299	1000	+	.	gene_id "MSTRG.32144"; transcript_id "MSTRG.32144.203"; exon_number "28";
chr11	StringTie	exon	47290610	47290816	1000	+	.	gene_id "MSTRG.32144"; transcript_id "MSTRG.32144.203"; exon_number "29";
chr11	StringTie	exon	47293883	47293983	1000	+	.	gene_id "MSTRG.32144"; transcript_id "MSTRG.32144.203"; exon_number "30";
chr11	StringTie	exon	47295496	47295567	1000	+	.	gene_id "MSTRG.32144"; transcript_id "MSTRG.32144.203"; exon_number "31";
chr11	StringTie	exon	47295897	47296055	1000	+	.	gene_id "MSTRG.32144"; transcript_id "MSTRG.32144.203"; exon_number "32";
chr11	StringTie	exon	47308591	47308699	1000	+	.	gene_id "MSTRG.32144"; transcript_id "MSTRG.32144.203"; exon_number "33";
chr11	StringTie	exon	47309281	47309401	1000	+	.	gene_id "MSTRG.32144"; transcript_id "MSTRG.32144.203"; exon_number "34";
chr11	StringTie	exon	47309507	47309612	1000	+	.	gene_id "MSTRG.32144"; transcript_id "MSTRG.32144.203"; exon_number "35";
chr11	StringTie	exon	47311732	47311842	1000	+	.	gene_id "MSTRG.32144"; transcript_id "MSTRG.32144.203"; exon_number "36";
chr11	StringTie	exon	47315220	47315327	1000	+	.	gene_id "MSTRG.32144"; transcript_id "MSTRG.32144.203"; exon_number "37";
chr11	StringTie	exon	47323671	47323835	1000	+	.	gene_id "MSTRG.32144"; transcript_id "MSTRG.32144.203"; exon_number "38";
chr11	StringTie	exon	47324265	47324337	1000	+	.	gene_id "MSTRG.32144"; transcript_id "MSTRG.32144.203"; exon_number "39";
chr11	StringTie	exon	47324471	47324577	1000	+	.	gene_id "MSTRG.32144"; transcript_id "MSTRG.32144.203"; exon_number "40";
chr11	StringTie	exon	47326738	47326807	1000	+	.	gene_id "MSTRG.32144"; transcript_id "MSTRG.32144.203"; exon_number "41";
chr11	StringTie	exon	47328658	47328704	1000	+	.	gene_id "MSTRG.32144"; transcript_id "MSTRG.32144.203"; exon_number "42";
chr11	StringTie	exon	47329046	47330037	1000	+	.	gene_id "MSTRG.32144"; transcript_id "MSTRG.32144.203"; exon_number "43";
chr11	StringTie	transcript	47257480	47330038	1000	+	.	gene_id "MSTRG.32144"; transcript_id "MSTRG.32144.204";
chr11	StringTie	exon	47257480	47257635	1000	+	.	gene_id "MSTRG.32144"; transcript_id "MSTRG.32144.204"; exon_number "1";
chr11	StringTie	exon	47257996	47258129	1000	+	.	gene_id "MSTRG.32144"; transcript_id "MSTRG.32144.204"; exon_number "2";
chr11	StringTie	exon	47259180	47259259	1000	+	.	gene_id "MSTRG.32144"; transcript_id "MSTRG.32144.204"; exon_number "3";
chr11	StringTie	exon	47259791	47259979	1000	+	.	gene_id "MSTRG.32144"; transcript_id "MSTRG.32144.204"; exon_number "4";
chr11	StringTie	exon	47260409	47260675	1000	+	.	gene_id "MSTRG.32144"; transcript_id "MSTRG.32144.204"; exon_number "5";
chr11	StringTie	exon	47261241	47261449	1000	+	.	gene_id "MSTRG.32144"; transcript_id "MSTRG.32144.204"; exon_number "6";
chr11	StringTie	exon	47261547	47261726	1000	+	.	gene_id "MSTRG.32144"; transcript_id "MSTRG.32144.204"; exon_number "7";
chr11	StringTie	exon	47261919	47262018	1000	+	.	gene_id "MSTRG.32144"; transcript_id "MSTRG.32144.204"; exon_number "8";
chr11	StringTie	exon	47267913	47268026	1000	+	.	gene_id "MSTRG.32144"; transcript_id "MSTRG.32144.204"; exon_number "9";
chr11	StringTie	exon	47268261	47269750	1000	+	.	gene_id "MSTRG.32144"; transcript_id "MSTRG.32144.204"; exon_number "10";
chr11	StringTie	exon	47273827	47273976	1000	+	.	gene_id "MSTRG.32144"; transcript_id "MSTRG.32144.204"; exon_number "11";
chr11	StringTie	exon	47274563	47275159	1000	+	.	gene_id "MSTRG.32144"; transcript_id "MSTRG.32144.204"; exon_number "12";
chr11	StringTie	exon	47275899	47276202	1000	+	.	gene_id "MSTRG.32144"; transcript_id "MSTRG.32144.204"; exon_number "13";
chr11	StringTie	exon	47276732	47276863	1000	+	.	gene_id "MSTRG.32144"; transcript_id "MSTRG.32144.204"; exon_number "14";
chr11	StringTie	exon	47278165	47278278	1000	+	.	gene_id "MSTRG.32144"; transcript_id "MSTRG.32144.204"; exon_number "15";
chr11	StringTie	exon	47278999	47279079	1000	+	.	gene_id "MSTRG.32144"; transcript_id "MSTRG.32144.204"; exon_number "16";
chr11	StringTie	exon	47281575	47281753	1000	+	.	gene_id "MSTRG.32144"; transcript_id "MSTRG.32144.204"; exon_number "17";
chr11	StringTie	exon	47282381	47282616	1000	+	.	gene_id "MSTRG.32144"; transcript_id "MSTRG.32144.204"; exon_number "18";
chr11	StringTie	exon	47282813	47282969	1000	+	.	gene_id "MSTRG.32144"; transcript_id "MSTRG.32144.204"; exon_number "19";
chr11	StringTie	exon	47284178	47284281	1000	+	.	gene_id "MSTRG.32144"; transcript_id "MSTRG.32144.204"; exon_number "20";
chr11	StringTie	exon	47284375	47284565	1000	+	.	gene_id "MSTRG.32144"; transcript_id "MSTRG.32144.204"; exon_number "21";
chr11	StringTie	exon	47284941	47285065	1000	+	.	gene_id "MSTRG.32144"; transcript_id "MSTRG.32144.204"; exon_number "22";
chr11	StringTie	exon	47285451	47285590	1000	+	.	gene_id "MSTRG.32144"; transcript_id "MSTRG.32144.204"; exon_number "23";
chr11	StringTie	exon	47286433	47286534	1000	+	.	gene_id "MSTRG.32144"; transcript_id "MSTRG.32144.204"; exon_number "24";
chr11	StringTie	exon	47289391	47289493	1000	+	.	gene_id "MSTRG.32144"; transcript_id "MSTRG.32144.204"; exon_number "25";
chr11	StringTie	exon	47289867	47290053	1000	+	.	gene_id "MSTRG.32144"; transcript_id "MSTRG.32144.204"; exon_number "26";
chr11	StringTie	exon	47290149	47290299	1000	+	.	gene_id "MSTRG.32144"; transcript_id "MSTRG.32144.204"; exon_number "27";
chr11	StringTie	exon	47290610	47290816	1000	+	.	gene_id "MSTRG.32144"; transcript_id "MSTRG.32144.204"; exon_number "28";
chr11	StringTie	exon	47293883	47293983	1000	+	.	gene_id "MSTRG.32144"; transcript_id "MSTRG.32144.204"; exon_number "29";
chr11	StringTie	exon	47295496	47295567	1000	+	.	gene_id "MSTRG.32144"; transcript_id "MSTRG.32144.204"; exon_number "30";
chr11	StringTie	exon	47295897	47296055	1000	+	.	gene_id "MSTRG.32144"; transcript_id "MSTRG.32144.204"; exon_number "31";
chr11	StringTie	exon	47308591	47308699	1000	+	.	gene_id "MSTRG.32144"; transcript_id "MSTRG.32144.204"; exon_number "32";
chr11	StringTie	exon	47309281	47309401	1000	+	.	gene_id "MSTRG.32144"; transcript_id "MSTRG.32144.204"; exon_number "33";
chr11	StringTie	exon	47309507	47309612	1000	+	.	gene_id "MSTRG.32144"; transcript_id "MSTRG.32144.204"; exon_number "34";
chr11	StringTie	exon	47311732	47311842	1000	+	.	gene_id "MSTRG.32144"; transcript_id "MSTRG.32144.204"; exon_number "35";
chr11	StringTie	exon	47315220	47315327	1000	+	.	gene_id "MSTRG.32144"; transcript_id "MSTRG.32144.204"; exon_number "36";
chr11	StringTie	exon	47323671	47323835	1000	+	.	gene_id "MSTRG.32144"; transcript_id "MSTRG.32144.204"; exon_number "37";
chr11	StringTie	exon	47324265	47324337	1000	+	.	gene_id "MSTRG.32144"; transcript_id "MSTRG.32144.204"; exon_number "38";
chr11	StringTie	exon	47324471	47324577	1000	+	.	gene_id "MSTRG.32144"; transcript_id "MSTRG.32144.204"; exon_number "39";
chr11	StringTie	exon	47326738	47326807	1000	+	.	gene_id "MSTRG.32144"; transcript_id "MSTRG.32144.204"; exon_number "40";
chr11	StringTie	exon	47328658	47328704	1000	+	.	gene_id "MSTRG.32144"; transcript_id "MSTRG.32144.204"; exon_number "41";
chr11	StringTie	exon	47329046	47330038	1000	+	.	gene_id "MSTRG.32144"; transcript_id "MSTRG.32144.204"; exon_number "42";
chr11	StringTie	transcript	47257490	47269049	1000	+	.	gene_id "MSTRG.32144"; transcript_id "MSTRG.32144.205";
chr11	StringTie	exon	47257490	47257805	1000	+	.	gene_id "MSTRG.32144"; transcript_id "MSTRG.32144.205"; exon_number "1";
chr11	StringTie	exon	47257996	47258129	1000	+	.	gene_id "MSTRG.32144"; transcript_id "MSTRG.32144.205"; exon_number "2";
chr11	StringTie	exon	47259180	47259259	1000	+	.	gene_id "MSTRG.32144"; transcript_id "MSTRG.32144.205"; exon_number "3";
chr11	StringTie	exon	47259791	47259979	1000	+	.	gene_id "MSTRG.32144"; transcript_id "MSTRG.32144.205"; exon_number "4";
chr11	StringTie	exon	47260409	47260675	1000	+	.	gene_id "MSTRG.32144"; transcript_id "MSTRG.32144.205"; exon_number "5";
chr11	StringTie	exon	47261241	47261449	1000	+	.	gene_id "MSTRG.32144"; transcript_id "MSTRG.32144.205"; exon_number "6";
chr11	StringTie	exon	47261547	47261726	1000	+	.	gene_id "MSTRG.32144"; transcript_id "MSTRG.32144.205"; exon_number "7";
chr11	StringTie	exon	47261919	47262018	1000	+	.	gene_id "MSTRG.32144"; transcript_id "MSTRG.32144.205"; exon_number "8";
chr11	StringTie	exon	47267913	47268026	1000	+	.	gene_id "MSTRG.32144"; transcript_id "MSTRG.32144.205"; exon_number "9";
chr11	StringTie	exon	47268261	47268355	1000	+	.	gene_id "MSTRG.32144"; transcript_id "MSTRG.32144.205"; exon_number "10";
chr11	StringTie	exon	47268550	47269049	1000	+	.	gene_id "MSTRG.32144"; transcript_id "MSTRG.32144.205"; exon_number "11";
chr11	StringTie	transcript	47257492	47330103	1000	+	.	gene_id "MSTRG.32144"; transcript_id "MSTRG.32144.206";
chr11	StringTie	exon	47257492	47258129	1000	+	.	gene_id "MSTRG.32144"; transcript_id "MSTRG.32144.206"; exon_number "1";
chr11	StringTie	exon	47259185	47259979	1000	+	.	gene_id "MSTRG.32144"; transcript_id "MSTRG.32144.206"; exon_number "2";
chr11	StringTie	exon	47260409	47261067	1000	+	.	gene_id "MSTRG.32144"; transcript_id "MSTRG.32144.206"; exon_number "3";
chr11	StringTie	exon	47261241	47261449	1000	+	.	gene_id "MSTRG.32144"; transcript_id "MSTRG.32144.206"; exon_number "4";
chr11	StringTie	exon	47261547	47261726	1000	+	.	gene_id "MSTRG.32144"; transcript_id "MSTRG.32144.206"; exon_number "5";
chr11	StringTie	exon	47261919	47262018	1000	+	.	gene_id "MSTRG.32144"; transcript_id "MSTRG.32144.206"; exon_number "6";
chr11	StringTie	exon	47267913	47268026	1000	+	.	gene_id "MSTRG.32144"; transcript_id "MSTRG.32144.206"; exon_number "7";
chr11	StringTie	exon	47268261	47268355	1000	+	.	gene_id "MSTRG.32144"; transcript_id "MSTRG.32144.206"; exon_number "8";
chr11	StringTie	exon	47268550	47270246	1000	+	.	gene_id "MSTRG.32144"; transcript_id "MSTRG.32144.206"; exon_number "9";
chr11	StringTie	exon	47273827	47273976	1000	+	.	gene_id "MSTRG.32144"; transcript_id "MSTRG.32144.206"; exon_number "10";
chr11	StringTie	exon	47274563	47275159	1000	+	.	gene_id "MSTRG.32144"; transcript_id "MSTRG.32144.206"; exon_number "11";
chr11	StringTie	exon	47275899	47276202	1000	+	.	gene_id "MSTRG.32144"; transcript_id "MSTRG.32144.206"; exon_number "12";
chr11	StringTie	exon	47276732	47276863	1000	+	.	gene_id "MSTRG.32144"; transcript_id "MSTRG.32144.206"; exon_number "13";
chr11	StringTie	exon	47278165	47278278	1000	+	.	gene_id "MSTRG.32144"; transcript_id "MSTRG.32144.206"; exon_number "14";
chr11	StringTie	exon	47278999	47279079	1000	+	.	gene_id "MSTRG.32144"; transcript_id "MSTRG.32144.206"; exon_number "15";
chr11	StringTie	exon	47281575	47281753	1000	+	.	gene_id "MSTRG.32144"; transcript_id "MSTRG.32144.206"; exon_number "16";
chr11	StringTie	exon	47282381	47282616	1000	+	.	gene_id "MSTRG.32144"; transcript_id "MSTRG.32144.206"; exon_number "17";
chr11	StringTie	exon	47282813	47282969	1000	+	.	gene_id "MSTRG.32144"; transcript_id "MSTRG.32144.206"; exon_number "18";
chr11	StringTie	exon	47284178	47284281	1000	+	.	gene_id "MSTRG.32144"; transcript_id "MSTRG.32144.206"; exon_number "19";
chr11	StringTie	exon	47284375	47284565	1000	+	.	gene_id "MSTRG.32144"; transcript_id "MSTRG.32144.206"; exon_number "20";
chr11	StringTie	exon	47284941	47285194	1000	+	.	gene_id "MSTRG.32144"; transcript_id "MSTRG.32144.206"; exon_number "21";
chr11	StringTie	exon	47285451	47285590	1000	+	.	gene_id "MSTRG.32144"; transcript_id "MSTRG.32144.206"; exon_number "22";
chr11	StringTie	exon	47286433	47286534	1000	+	.	gene_id "MSTRG.32144"; transcript_id "MSTRG.32144.206"; exon_number "23";
chr11	StringTie	exon	47289391	47289493	1000	+	.	gene_id "MSTRG.32144"; transcript_id "MSTRG.32144.206"; exon_number "24";
chr11	StringTie	exon	47289867	47290053	1000	+	.	gene_id "MSTRG.32144"; transcript_id "MSTRG.32144.206"; exon_number "25";
chr11	StringTie	exon	47290149	47290299	1000	+	.	gene_id "MSTRG.32144"; transcript_id "MSTRG.32144.206"; exon_number "26";
chr11	StringTie	exon	47290610	47290816	1000	+	.	gene_id "MSTRG.32144"; transcript_id "MSTRG.32144.206"; exon_number "27";
chr11	StringTie	exon	47293883	47293983	1000	+	.	gene_id "MSTRG.32144"; transcript_id "MSTRG.32144.206"; exon_number "28";
chr11	StringTie	exon	47295496	47295567	1000	+	.	gene_id "MSTRG.32144"; transcript_id "MSTRG.32144.206"; exon_number "29";
chr11	StringTie	exon	47295897	47296055	1000	+	.	gene_id "MSTRG.32144"; transcript_id "MSTRG.32144.206"; exon_number "30";
chr11	StringTie	exon	47308591	47308699	1000	+	.	gene_id "MSTRG.32144"; transcript_id "MSTRG.32144.206"; exon_number "31";
chr11	StringTie	exon	47309281	47309401	1000	+	.	gene_id "MSTRG.32144"; transcript_id "MSTRG.32144.206"; exon_number "32";
chr11	StringTie	exon	47309507	47309612	1000	+	.	gene_id "MSTRG.32144"; transcript_id "MSTRG.32144.206"; exon_number "33";
chr11	StringTie	exon	47311732	47311842	1000	+	.	gene_id "MSTRG.32144"; transcript_id "MSTRG.32144.206"; exon_number "34";
chr11	StringTie	exon	47315220	47315327	1000	+	.	gene_id "MSTRG.32144"; transcript_id "MSTRG.32144.206"; exon_number "35";
chr11	StringTie	exon	47323671	47323835	1000	+	.	gene_id "MSTRG.32144"; transcript_id "MSTRG.32144.206"; exon_number "36";
chr11	StringTie	exon	47324265	47324337	1000	+	.	gene_id "MSTRG.32144"; transcript_id "MSTRG.32144.206"; exon_number "37";
chr11	StringTie	exon	47324471	47324577	1000	+	.	gene_id "MSTRG.32144"; transcript_id "MSTRG.32144.206"; exon_number "38";
chr11	StringTie	exon	47326738	47326807	1000	+	.	gene_id "MSTRG.32144"; transcript_id "MSTRG.32144.206"; exon_number "39";
chr11	StringTie	exon	47328658	47328704	1000	+	.	gene_id "MSTRG.32144"; transcript_id "MSTRG.32144.206"; exon_number "40";
chr11	StringTie	exon	47329046	47330103	1000	+	.	gene_id "MSTRG.32144"; transcript_id "MSTRG.32144.206"; exon_number "41";
chr11	StringTie	transcript	47257492	47330038	1000	+	.	gene_id "MSTRG.32144"; transcript_id "MSTRG.32144.207";
chr11	StringTie	exon	47257492	47258129	1000	+	.	gene_id "MSTRG.32144"; transcript_id "MSTRG.32144.207"; exon_number "1";
chr11	StringTie	exon	47259180	47259259	1000	+	.	gene_id "MSTRG.32144"; transcript_id "MSTRG.32144.207"; exon_number "2";
chr11	StringTie	exon	47259786	47259979	1000	+	.	gene_id "MSTRG.32144"; transcript_id "MSTRG.32144.207"; exon_number "3";
chr11	StringTie	exon	47260409	47261067	1000	+	.	gene_id "MSTRG.32144"; transcript_id "MSTRG.32144.207"; exon_number "4";
chr11	StringTie	exon	47261241	47261449	1000	+	.	gene_id "MSTRG.32144"; transcript_id "MSTRG.32144.207"; exon_number "5";
chr11	StringTie	exon	47261547	47261726	1000	+	.	gene_id "MSTRG.32144"; transcript_id "MSTRG.32144.207"; exon_number "6";
chr11	StringTie	exon	47261919	47262018	1000	+	.	gene_id "MSTRG.32144"; transcript_id "MSTRG.32144.207"; exon_number "7";
chr11	StringTie	exon	47267913	47268026	1000	+	.	gene_id "MSTRG.32144"; transcript_id "MSTRG.32144.207"; exon_number "8";
chr11	StringTie	exon	47268261	47268355	1000	+	.	gene_id "MSTRG.32144"; transcript_id "MSTRG.32144.207"; exon_number "9";
chr11	StringTie	exon	47268550	47270246	1000	+	.	gene_id "MSTRG.32144"; transcript_id "MSTRG.32144.207"; exon_number "10";
chr11	StringTie	exon	47273827	47273976	1000	+	.	gene_id "MSTRG.32144"; transcript_id "MSTRG.32144.207"; exon_number "11";
chr11	StringTie	exon	47274563	47275159	1000	+	.	gene_id "MSTRG.32144"; transcript_id "MSTRG.32144.207"; exon_number "12";
chr11	StringTie	exon	47275899	47276202	1000	+	.	gene_id "MSTRG.32144"; transcript_id "MSTRG.32144.207"; exon_number "13";
chr11	StringTie	exon	47276732	47276863	1000	+	.	gene_id "MSTRG.32144"; transcript_id "MSTRG.32144.207"; exon_number "14";
chr11	StringTie	exon	47278165	47278278	1000	+	.	gene_id "MSTRG.32144"; transcript_id "MSTRG.32144.207"; exon_number "15";
chr11	StringTie	exon	47278999	47279079	1000	+	.	gene_id "MSTRG.32144"; transcript_id "MSTRG.32144.207"; exon_number "16";
chr11	StringTie	exon	47281575	47281753	1000	+	.	gene_id "MSTRG.32144"; transcript_id "MSTRG.32144.207"; exon_number "17";
chr11	StringTie	exon	47282381	47282616	1000	+	.	gene_id "MSTRG.32144"; transcript_id "MSTRG.32144.207"; exon_number "18";
chr11	StringTie	exon	47282813	47282969	1000	+	.	gene_id "MSTRG.32144"; transcript_id "MSTRG.32144.207"; exon_number "19";
chr11	StringTie	exon	47284178	47284281	1000	+	.	gene_id "MSTRG.32144"; transcript_id "MSTRG.32144.207"; exon_number "20";
chr11	StringTie	exon	47284375	47284565	1000	+	.	gene_id "MSTRG.32144"; transcript_id "MSTRG.32144.207"; exon_number "21";
chr11	StringTie	exon	47284941	47285065	1000	+	.	gene_id "MSTRG.32144"; transcript_id "MSTRG.32144.207"; exon_number "22";
chr11	StringTie	exon	47285451	47285590	1000	+	.	gene_id "MSTRG.32144"; transcript_id "MSTRG.32144.207"; exon_number "23";
chr11	StringTie	exon	47286433	47286534	1000	+	.	gene_id "MSTRG.32144"; transcript_id "MSTRG.32144.207"; exon_number "24";
chr11	StringTie	exon	47289391	47289493	1000	+	.	gene_id "MSTRG.32144"; transcript_id "MSTRG.32144.207"; exon_number "25";
chr11	StringTie	exon	47289867	47290053	1000	+	.	gene_id "MSTRG.32144"; transcript_id "MSTRG.32144.207"; exon_number "26";
chr11	StringTie	exon	47290149	47290299	1000	+	.	gene_id "MSTRG.32144"; transcript_id "MSTRG.32144.207"; exon_number "27";
chr11	StringTie	exon	47290610	47290816	1000	+	.	gene_id "MSTRG.32144"; transcript_id "MSTRG.32144.207"; exon_number "28";
chr11	StringTie	exon	47293883	47293983	1000	+	.	gene_id "MSTRG.32144"; transcript_id "MSTRG.32144.207"; exon_number "29";
chr11	StringTie	exon	47295496	47295576	1000	+	.	gene_id "MSTRG.32144"; transcript_id "MSTRG.32144.207"; exon_number "30";
chr11	StringTie	exon	47295897	47296055	1000	+	.	gene_id "MSTRG.32144"; transcript_id "MSTRG.32144.207"; exon_number "31";
chr11	StringTie	exon	47308591	47308699	1000	+	.	gene_id "MSTRG.32144"; transcript_id "MSTRG.32144.207"; exon_number "32";
chr11	StringTie	exon	47309281	47309401	1000	+	.	gene_id "MSTRG.32144"; transcript_id "MSTRG.32144.207"; exon_number "33";
chr11	StringTie	exon	47309507	47309612	1000	+	.	gene_id "MSTRG.32144"; transcript_id "MSTRG.32144.207"; exon_number "34";
chr11	StringTie	exon	47311732	47311842	1000	+	.	gene_id "MSTRG.32144"; transcript_id "MSTRG.32144.207"; exon_number "35";
chr11	StringTie	exon	47315220	47315327	1000	+	.	gene_id "MSTRG.32144"; transcript_id "MSTRG.32144.207"; exon_number "36";
chr11	StringTie	exon	47323671	47323835	1000	+	.	gene_id "MSTRG.32144"; transcript_id "MSTRG.32144.207"; exon_number "37";
chr11	StringTie	exon	47324265	47324337	1000	+	.	gene_id "MSTRG.32144"; transcript_id "MSTRG.32144.207"; exon_number "38";
chr11	StringTie	exon	47324471	47324577	1000	+	.	gene_id "MSTRG.32144"; transcript_id "MSTRG.32144.207"; exon_number "39";
chr11	StringTie	exon	47326738	47326807	1000	+	.	gene_id "MSTRG.32144"; transcript_id "MSTRG.32144.207"; exon_number "40";
chr11	StringTie	exon	47328658	47328704	1000	+	.	gene_id "MSTRG.32144"; transcript_id "MSTRG.32144.207"; exon_number "41";
chr11	StringTie	exon	47329046	47330038	1000	+	.	gene_id "MSTRG.32144"; transcript_id "MSTRG.32144.207"; exon_number "42";
chr11	StringTie	transcript	47257492	47330038	1000	+	.	gene_id "MSTRG.32144"; transcript_id "MSTRG.32144.208";
chr11	StringTie	exon	47257492	47257735	1000	+	.	gene_id "MSTRG.32144"; transcript_id "MSTRG.32144.208"; exon_number "1";
chr11	StringTie	exon	47257996	47258129	1000	+	.	gene_id "MSTRG.32144"; transcript_id "MSTRG.32144.208"; exon_number "2";
chr11	StringTie	exon	47259180	47259259	1000	+	.	gene_id "MSTRG.32144"; transcript_id "MSTRG.32144.208"; exon_number "3";
chr11	StringTie	exon	47259791	47259979	1000	+	.	gene_id "MSTRG.32144"; transcript_id "MSTRG.32144.208"; exon_number "4";
chr11	StringTie	exon	47260409	47260675	1000	+	.	gene_id "MSTRG.32144"; transcript_id "MSTRG.32144.208"; exon_number "5";
chr11	StringTie	exon	47261241	47261449	1000	+	.	gene_id "MSTRG.32144"; transcript_id "MSTRG.32144.208"; exon_number "6";
chr11	StringTie	exon	47261547	47261726	1000	+	.	gene_id "MSTRG.32144"; transcript_id "MSTRG.32144.208"; exon_number "7";
chr11	StringTie	exon	47261919	47262018	1000	+	.	gene_id "MSTRG.32144"; transcript_id "MSTRG.32144.208"; exon_number "8";
chr11	StringTie	exon	47267913	47268026	1000	+	.	gene_id "MSTRG.32144"; transcript_id "MSTRG.32144.208"; exon_number "9";
chr11	StringTie	exon	47268261	47268355	1000	+	.	gene_id "MSTRG.32144"; transcript_id "MSTRG.32144.208"; exon_number "10";
chr11	StringTie	exon	47268550	47269644	1000	+	.	gene_id "MSTRG.32144"; transcript_id "MSTRG.32144.208"; exon_number "11";
chr11	StringTie	exon	47273827	47273976	1000	+	.	gene_id "MSTRG.32144"; transcript_id "MSTRG.32144.208"; exon_number "12";
chr11	StringTie	exon	47274563	47275159	1000	+	.	gene_id "MSTRG.32144"; transcript_id "MSTRG.32144.208"; exon_number "13";
chr11	StringTie	exon	47275899	47276202	1000	+	.	gene_id "MSTRG.32144"; transcript_id "MSTRG.32144.208"; exon_number "14";
chr11	StringTie	exon	47276732	47276863	1000	+	.	gene_id "MSTRG.32144"; transcript_id "MSTRG.32144.208"; exon_number "15";
chr11	StringTie	exon	47278165	47278278	1000	+	.	gene_id "MSTRG.32144"; transcript_id "MSTRG.32144.208"; exon_number "16";
chr11	StringTie	exon	47278999	47279079	1000	+	.	gene_id "MSTRG.32144"; transcript_id "MSTRG.32144.208"; exon_number "17";
chr11	StringTie	exon	47281575	47281753	1000	+	.	gene_id "MSTRG.32144"; transcript_id "MSTRG.32144.208"; exon_number "18";
chr11	StringTie	exon	47282381	47282616	1000	+	.	gene_id "MSTRG.32144"; transcript_id "MSTRG.32144.208"; exon_number "19";
chr11	StringTie	exon	47282813	47282969	1000	+	.	gene_id "MSTRG.32144"; transcript_id "MSTRG.32144.208"; exon_number "20";
chr11	StringTie	exon	47284178	47284281	1000	+	.	gene_id "MSTRG.32144"; transcript_id "MSTRG.32144.208"; exon_number "21";
chr11	StringTie	exon	47284375	47284565	1000	+	.	gene_id "MSTRG.32144"; transcript_id "MSTRG.32144.208"; exon_number "22";
chr11	StringTie	exon	47284941	47285065	1000	+	.	gene_id "MSTRG.32144"; transcript_id "MSTRG.32144.208"; exon_number "23";
chr11	StringTie	exon	47285451	47285590	1000	+	.	gene_id "MSTRG.32144"; transcript_id "MSTRG.32144.208"; exon_number "24";
chr11	StringTie	exon	47286433	47286534	1000	+	.	gene_id "MSTRG.32144"; transcript_id "MSTRG.32144.208"; exon_number "25";
chr11	StringTie	exon	47289391	47289493	1000	+	.	gene_id "MSTRG.32144"; transcript_id "MSTRG.32144.208"; exon_number "26";
chr11	StringTie	exon	47289867	47290053	1000	+	.	gene_id "MSTRG.32144"; transcript_id "MSTRG.32144.208"; exon_number "27";
chr11	StringTie	exon	47290149	47290299	1000	+	.	gene_id "MSTRG.32144"; transcript_id "MSTRG.32144.208"; exon_number "28";
chr11	StringTie	exon	47290610	47290816	1000	+	.	gene_id "MSTRG.32144"; transcript_id "MSTRG.32144.208"; exon_number "29";
chr11	StringTie	exon	47293883	47293983	1000	+	.	gene_id "MSTRG.32144"; transcript_id "MSTRG.32144.208"; exon_number "30";
chr11	StringTie	exon	47295496	47295579	1000	+	.	gene_id "MSTRG.32144"; transcript_id "MSTRG.32144.208"; exon_number "31";
chr11	StringTie	exon	47295897	47296055	1000	+	.	gene_id "MSTRG.32144"; transcript_id "MSTRG.32144.208"; exon_number "32";
chr11	StringTie	exon	47308591	47308699	1000	+	.	gene_id "MSTRG.32144"; transcript_id "MSTRG.32144.208"; exon_number "33";
chr11	StringTie	exon	47309281	47309401	1000	+	.	gene_id "MSTRG.32144"; transcript_id "MSTRG.32144.208"; exon_number "34";
chr11	StringTie	exon	47309507	47309612	1000	+	.	gene_id "MSTRG.32144"; transcript_id "MSTRG.32144.208"; exon_number "35";
chr11	StringTie	exon	47311732	47311842	1000	+	.	gene_id "MSTRG.32144"; transcript_id "MSTRG.32144.208"; exon_number "36";
chr11	StringTie	exon	47315220	47315327	1000	+	.	gene_id "MSTRG.32144"; transcript_id "MSTRG.32144.208"; exon_number "37";
chr11	StringTie	exon	47323671	47323835	1000	+	.	gene_id "MSTRG.32144"; transcript_id "MSTRG.32144.208"; exon_number "38";
chr11	StringTie	exon	47324265	47324337	1000	+	.	gene_id "MSTRG.32144"; transcript_id "MSTRG.32144.208"; exon_number "39";
chr11	StringTie	exon	47324471	47324577	1000	+	.	gene_id "MSTRG.32144"; transcript_id "MSTRG.32144.208"; exon_number "40";
chr11	StringTie	exon	47326738	47326807	1000	+	.	gene_id "MSTRG.32144"; transcript_id "MSTRG.32144.208"; exon_number "41";
chr11	StringTie	exon	47328658	47328704	1000	+	.	gene_id "MSTRG.32144"; transcript_id "MSTRG.32144.208"; exon_number "42";
chr11	StringTie	exon	47329046	47330038	1000	+	.	gene_id "MSTRG.32144"; transcript_id "MSTRG.32144.208"; exon_number "43";
chr11	StringTie	transcript	47257500	47268855	1000	+	.	gene_id "MSTRG.32144"; transcript_id "MSTRG.32144.209";
chr11	StringTie	exon	47257500	47257635	1000	+	.	gene_id "MSTRG.32144"; transcript_id "MSTRG.32144.209"; exon_number "1";
chr11	StringTie	exon	47257996	47258129	1000	+	.	gene_id "MSTRG.32144"; transcript_id "MSTRG.32144.209"; exon_number "2";
chr11	StringTie	exon	47259180	47259259	1000	+	.	gene_id "MSTRG.32144"; transcript_id "MSTRG.32144.209"; exon_number "3";
chr11	StringTie	exon	47259786	47259979	1000	+	.	gene_id "MSTRG.32144"; transcript_id "MSTRG.32144.209"; exon_number "4";
chr11	StringTie	exon	47260409	47260673	1000	+	.	gene_id "MSTRG.32144"; transcript_id "MSTRG.32144.209"; exon_number "5";
chr11	StringTie	exon	47261241	47261449	1000	+	.	gene_id "MSTRG.32144"; transcript_id "MSTRG.32144.209"; exon_number "6";
chr11	StringTie	exon	47261547	47261726	1000	+	.	gene_id "MSTRG.32144"; transcript_id "MSTRG.32144.209"; exon_number "7";
chr11	StringTie	exon	47261919	47262018	1000	+	.	gene_id "MSTRG.32144"; transcript_id "MSTRG.32144.209"; exon_number "8";
chr11	StringTie	exon	47267913	47268026	1000	+	.	gene_id "MSTRG.32144"; transcript_id "MSTRG.32144.209"; exon_number "9";
chr11	StringTie	exon	47268261	47268355	1000	+	.	gene_id "MSTRG.32144"; transcript_id "MSTRG.32144.209"; exon_number "10";
chr11	StringTie	exon	47268550	47268855	1000	+	.	gene_id "MSTRG.32144"; transcript_id "MSTRG.32144.209"; exon_number "11";
chr11	StringTie	transcript	47214426	47239303	1000	+	.	gene_id "MSTRG.32144"; transcript_id "MSTRG.32144.21";
chr11	StringTie	exon	47214426	47214674	1000	+	.	gene_id "MSTRG.32144"; transcript_id "MSTRG.32144.21"; exon_number "1";
chr11	StringTie	exon	47215071	47215263	1000	+	.	gene_id "MSTRG.32144"; transcript_id "MSTRG.32144.21"; exon_number "2";
chr11	StringTie	exon	47216336	47216472	1000	+	.	gene_id "MSTRG.32144"; transcript_id "MSTRG.32144.21"; exon_number "3";
chr11	StringTie	exon	47216870	47217049	1000	+	.	gene_id "MSTRG.32144"; transcript_id "MSTRG.32144.21"; exon_number "4";
chr11	StringTie	exon	47232814	47232959	1000	+	.	gene_id "MSTRG.32144"; transcript_id "MSTRG.32144.21"; exon_number "5";
chr11	StringTie	exon	47234573	47234672	1000	+	.	gene_id "MSTRG.32144"; transcript_id "MSTRG.32144.21"; exon_number "6";
chr11	StringTie	exon	47234757	47234934	1000	+	.	gene_id "MSTRG.32144"; transcript_id "MSTRG.32144.21"; exon_number "7";
chr11	StringTie	exon	47235270	47235412	1000	+	.	gene_id "MSTRG.32144"; transcript_id "MSTRG.32144.21"; exon_number "8";
chr11	StringTie	exon	47237837	47238001	1000	+	.	gene_id "MSTRG.32144"; transcript_id "MSTRG.32144.21"; exon_number "9";
chr11	StringTie	exon	47238138	47238183	1000	+	.	gene_id "MSTRG.32144"; transcript_id "MSTRG.32144.21"; exon_number "10";
chr11	StringTie	exon	47238800	47239303	1000	+	.	gene_id "MSTRG.32144"; transcript_id "MSTRG.32144.21"; exon_number "11";
chr11	StringTie	transcript	47257507	47330084	1000	+	.	gene_id "MSTRG.32144"; transcript_id "MSTRG.32144.210";
chr11	StringTie	exon	47257507	47257735	1000	+	.	gene_id "MSTRG.32144"; transcript_id "MSTRG.32144.210"; exon_number "1";
chr11	StringTie	exon	47257996	47258129	1000	+	.	gene_id "MSTRG.32144"; transcript_id "MSTRG.32144.210"; exon_number "2";
chr11	StringTie	exon	47259180	47259259	1000	+	.	gene_id "MSTRG.32144"; transcript_id "MSTRG.32144.210"; exon_number "3";
chr11	StringTie	exon	47259791	47259979	1000	+	.	gene_id "MSTRG.32144"; transcript_id "MSTRG.32144.210"; exon_number "4";
chr11	StringTie	exon	47260411	47260675	1000	+	.	gene_id "MSTRG.32144"; transcript_id "MSTRG.32144.210"; exon_number "5";
chr11	StringTie	exon	47261241	47261449	1000	+	.	gene_id "MSTRG.32144"; transcript_id "MSTRG.32144.210"; exon_number "6";
chr11	StringTie	exon	47261547	47261726	1000	+	.	gene_id "MSTRG.32144"; transcript_id "MSTRG.32144.210"; exon_number "7";
chr11	StringTie	exon	47261919	47262018	1000	+	.	gene_id "MSTRG.32144"; transcript_id "MSTRG.32144.210"; exon_number "8";
chr11	StringTie	exon	47267913	47268026	1000	+	.	gene_id "MSTRG.32144"; transcript_id "MSTRG.32144.210"; exon_number "9";
chr11	StringTie	exon	47268261	47268355	1000	+	.	gene_id "MSTRG.32144"; transcript_id "MSTRG.32144.210"; exon_number "10";
chr11	StringTie	exon	47268550	47268585	1000	+	.	gene_id "MSTRG.32144"; transcript_id "MSTRG.32144.210"; exon_number "11";
chr11	StringTie	exon	47273827	47273976	1000	+	.	gene_id "MSTRG.32144"; transcript_id "MSTRG.32144.210"; exon_number "12";
chr11	StringTie	exon	47274563	47275159	1000	+	.	gene_id "MSTRG.32144"; transcript_id "MSTRG.32144.210"; exon_number "13";
chr11	StringTie	exon	47275899	47276202	1000	+	.	gene_id "MSTRG.32144"; transcript_id "MSTRG.32144.210"; exon_number "14";
chr11	StringTie	exon	47276732	47276863	1000	+	.	gene_id "MSTRG.32144"; transcript_id "MSTRG.32144.210"; exon_number "15";
chr11	StringTie	exon	47278165	47278278	1000	+	.	gene_id "MSTRG.32144"; transcript_id "MSTRG.32144.210"; exon_number "16";
chr11	StringTie	exon	47278999	47279079	1000	+	.	gene_id "MSTRG.32144"; transcript_id "MSTRG.32144.210"; exon_number "17";
chr11	StringTie	exon	47281575	47281753	1000	+	.	gene_id "MSTRG.32144"; transcript_id "MSTRG.32144.210"; exon_number "18";
chr11	StringTie	exon	47282381	47282616	1000	+	.	gene_id "MSTRG.32144"; transcript_id "MSTRG.32144.210"; exon_number "19";
chr11	StringTie	exon	47282813	47282969	1000	+	.	gene_id "MSTRG.32144"; transcript_id "MSTRG.32144.210"; exon_number "20";
chr11	StringTie	exon	47284178	47284281	1000	+	.	gene_id "MSTRG.32144"; transcript_id "MSTRG.32144.210"; exon_number "21";
chr11	StringTie	exon	47284375	47284565	1000	+	.	gene_id "MSTRG.32144"; transcript_id "MSTRG.32144.210"; exon_number "22";
chr11	StringTie	exon	47284941	47285194	1000	+	.	gene_id "MSTRG.32144"; transcript_id "MSTRG.32144.210"; exon_number "23";
chr11	StringTie	exon	47285451	47285590	1000	+	.	gene_id "MSTRG.32144"; transcript_id "MSTRG.32144.210"; exon_number "24";
chr11	StringTie	exon	47286433	47286534	1000	+	.	gene_id "MSTRG.32144"; transcript_id "MSTRG.32144.210"; exon_number "25";
chr11	StringTie	exon	47288968	47289027	1000	+	.	gene_id "MSTRG.32144"; transcript_id "MSTRG.32144.210"; exon_number "26";
chr11	StringTie	exon	47289391	47289493	1000	+	.	gene_id "MSTRG.32144"; transcript_id "MSTRG.32144.210"; exon_number "27";
chr11	StringTie	exon	47289867	47290053	1000	+	.	gene_id "MSTRG.32144"; transcript_id "MSTRG.32144.210"; exon_number "28";
chr11	StringTie	exon	47290149	47290299	1000	+	.	gene_id "MSTRG.32144"; transcript_id "MSTRG.32144.210"; exon_number "29";
chr11	StringTie	exon	47290610	47290816	1000	+	.	gene_id "MSTRG.32144"; transcript_id "MSTRG.32144.210"; exon_number "30";
chr11	StringTie	exon	47293883	47293983	1000	+	.	gene_id "MSTRG.32144"; transcript_id "MSTRG.32144.210"; exon_number "31";
chr11	StringTie	exon	47295496	47295567	1000	+	.	gene_id "MSTRG.32144"; transcript_id "MSTRG.32144.210"; exon_number "32";
chr11	StringTie	exon	47295897	47296055	1000	+	.	gene_id "MSTRG.32144"; transcript_id "MSTRG.32144.210"; exon_number "33";
chr11	StringTie	exon	47308591	47308699	1000	+	.	gene_id "MSTRG.32144"; transcript_id "MSTRG.32144.210"; exon_number "34";
chr11	StringTie	exon	47309281	47309401	1000	+	.	gene_id "MSTRG.32144"; transcript_id "MSTRG.32144.210"; exon_number "35";
chr11	StringTie	exon	47309507	47309612	1000	+	.	gene_id "MSTRG.32144"; transcript_id "MSTRG.32144.210"; exon_number "36";
chr11	StringTie	exon	47311732	47311842	1000	+	.	gene_id "MSTRG.32144"; transcript_id "MSTRG.32144.210"; exon_number "37";
chr11	StringTie	exon	47315220	47315327	1000	+	.	gene_id "MSTRG.32144"; transcript_id "MSTRG.32144.210"; exon_number "38";
chr11	StringTie	exon	47323671	47323835	1000	+	.	gene_id "MSTRG.32144"; transcript_id "MSTRG.32144.210"; exon_number "39";
chr11	StringTie	exon	47324265	47324337	1000	+	.	gene_id "MSTRG.32144"; transcript_id "MSTRG.32144.210"; exon_number "40";
chr11	StringTie	exon	47324471	47324577	1000	+	.	gene_id "MSTRG.32144"; transcript_id "MSTRG.32144.210"; exon_number "41";
chr11	StringTie	exon	47326738	47326807	1000	+	.	gene_id "MSTRG.32144"; transcript_id "MSTRG.32144.210"; exon_number "42";
chr11	StringTie	exon	47328658	47328704	1000	+	.	gene_id "MSTRG.32144"; transcript_id "MSTRG.32144.210"; exon_number "43";
chr11	StringTie	exon	47329046	47330084	1000	+	.	gene_id "MSTRG.32144"; transcript_id "MSTRG.32144.210"; exon_number "44";
chr11	StringTie	transcript	47257509	47269124	1000	+	.	gene_id "MSTRG.32144"; transcript_id "MSTRG.32144.211";
chr11	StringTie	exon	47257509	47257635	1000	+	.	gene_id "MSTRG.32144"; transcript_id "MSTRG.32144.211"; exon_number "1";
chr11	StringTie	exon	47257996	47258129	1000	+	.	gene_id "MSTRG.32144"; transcript_id "MSTRG.32144.211"; exon_number "2";
chr11	StringTie	exon	47259180	47259259	1000	+	.	gene_id "MSTRG.32144"; transcript_id "MSTRG.32144.211"; exon_number "3";
chr11	StringTie	exon	47259791	47259979	1000	+	.	gene_id "MSTRG.32144"; transcript_id "MSTRG.32144.211"; exon_number "4";
chr11	StringTie	exon	47261241	47261449	1000	+	.	gene_id "MSTRG.32144"; transcript_id "MSTRG.32144.211"; exon_number "5";
chr11	StringTie	exon	47261547	47261726	1000	+	.	gene_id "MSTRG.32144"; transcript_id "MSTRG.32144.211"; exon_number "6";
chr11	StringTie	exon	47261919	47262018	1000	+	.	gene_id "MSTRG.32144"; transcript_id "MSTRG.32144.211"; exon_number "7";
chr11	StringTie	exon	47267913	47268026	1000	+	.	gene_id "MSTRG.32144"; transcript_id "MSTRG.32144.211"; exon_number "8";
chr11	StringTie	exon	47268261	47268355	1000	+	.	gene_id "MSTRG.32144"; transcript_id "MSTRG.32144.211"; exon_number "9";
chr11	StringTie	exon	47268550	47269124	1000	+	.	gene_id "MSTRG.32144"; transcript_id "MSTRG.32144.211"; exon_number "10";
chr11	StringTie	transcript	47257511	47268860	1000	+	.	gene_id "MSTRG.32144"; transcript_id "MSTRG.32144.212";
chr11	StringTie	exon	47257511	47257735	1000	+	.	gene_id "MSTRG.32144"; transcript_id "MSTRG.32144.212"; exon_number "1";
chr11	StringTie	exon	47257996	47258129	1000	+	.	gene_id "MSTRG.32144"; transcript_id "MSTRG.32144.212"; exon_number "2";
chr11	StringTie	exon	47259180	47259259	1000	+	.	gene_id "MSTRG.32144"; transcript_id "MSTRG.32144.212"; exon_number "3";
chr11	StringTie	exon	47259791	47259979	1000	+	.	gene_id "MSTRG.32144"; transcript_id "MSTRG.32144.212"; exon_number "4";
chr11	StringTie	exon	47260409	47260673	1000	+	.	gene_id "MSTRG.32144"; transcript_id "MSTRG.32144.212"; exon_number "5";
chr11	StringTie	exon	47261241	47261449	1000	+	.	gene_id "MSTRG.32144"; transcript_id "MSTRG.32144.212"; exon_number "6";
chr11	StringTie	exon	47261547	47261726	1000	+	.	gene_id "MSTRG.32144"; transcript_id "MSTRG.32144.212"; exon_number "7";
chr11	StringTie	exon	47261919	47262018	1000	+	.	gene_id "MSTRG.32144"; transcript_id "MSTRG.32144.212"; exon_number "8";
chr11	StringTie	exon	47267913	47268026	1000	+	.	gene_id "MSTRG.32144"; transcript_id "MSTRG.32144.212"; exon_number "9";
chr11	StringTie	exon	47268261	47268355	1000	+	.	gene_id "MSTRG.32144"; transcript_id "MSTRG.32144.212"; exon_number "10";
chr11	StringTie	exon	47268550	47268860	1000	+	.	gene_id "MSTRG.32144"; transcript_id "MSTRG.32144.212"; exon_number "11";
chr11	StringTie	transcript	47257527	47330042	1000	+	.	gene_id "MSTRG.32144"; transcript_id "MSTRG.32144.213";
chr11	StringTie	exon	47257527	47257735	1000	+	.	gene_id "MSTRG.32144"; transcript_id "MSTRG.32144.213"; exon_number "1";
chr11	StringTie	exon	47257996	47259979	1000	+	.	gene_id "MSTRG.32144"; transcript_id "MSTRG.32144.213"; exon_number "2";
chr11	StringTie	exon	47260409	47260675	1000	+	.	gene_id "MSTRG.32144"; transcript_id "MSTRG.32144.213"; exon_number "3";
chr11	StringTie	exon	47260762	47261067	1000	+	.	gene_id "MSTRG.32144"; transcript_id "MSTRG.32144.213"; exon_number "4";
chr11	StringTie	exon	47261241	47261449	1000	+	.	gene_id "MSTRG.32144"; transcript_id "MSTRG.32144.213"; exon_number "5";
chr11	StringTie	exon	47261547	47261726	1000	+	.	gene_id "MSTRG.32144"; transcript_id "MSTRG.32144.213"; exon_number "6";
chr11	StringTie	exon	47261919	47262018	1000	+	.	gene_id "MSTRG.32144"; transcript_id "MSTRG.32144.213"; exon_number "7";
chr11	StringTie	exon	47267913	47268026	1000	+	.	gene_id "MSTRG.32144"; transcript_id "MSTRG.32144.213"; exon_number "8";
chr11	StringTie	exon	47268261	47268355	1000	+	.	gene_id "MSTRG.32144"; transcript_id "MSTRG.32144.213"; exon_number "9";
chr11	StringTie	exon	47268550	47269906	1000	+	.	gene_id "MSTRG.32144"; transcript_id "MSTRG.32144.213"; exon_number "10";
chr11	StringTie	exon	47273827	47273976	1000	+	.	gene_id "MSTRG.32144"; transcript_id "MSTRG.32144.213"; exon_number "11";
chr11	StringTie	exon	47274563	47275159	1000	+	.	gene_id "MSTRG.32144"; transcript_id "MSTRG.32144.213"; exon_number "12";
chr11	StringTie	exon	47275899	47276202	1000	+	.	gene_id "MSTRG.32144"; transcript_id "MSTRG.32144.213"; exon_number "13";
chr11	StringTie	exon	47276732	47276863	1000	+	.	gene_id "MSTRG.32144"; transcript_id "MSTRG.32144.213"; exon_number "14";
chr11	StringTie	exon	47278165	47278278	1000	+	.	gene_id "MSTRG.32144"; transcript_id "MSTRG.32144.213"; exon_number "15";
chr11	StringTie	exon	47278999	47279079	1000	+	.	gene_id "MSTRG.32144"; transcript_id "MSTRG.32144.213"; exon_number "16";
chr11	StringTie	exon	47281575	47281753	1000	+	.	gene_id "MSTRG.32144"; transcript_id "MSTRG.32144.213"; exon_number "17";
chr11	StringTie	exon	47282381	47282616	1000	+	.	gene_id "MSTRG.32144"; transcript_id "MSTRG.32144.213"; exon_number "18";
chr11	StringTie	exon	47282813	47282969	1000	+	.	gene_id "MSTRG.32144"; transcript_id "MSTRG.32144.213"; exon_number "19";
chr11	StringTie	exon	47284178	47284281	1000	+	.	gene_id "MSTRG.32144"; transcript_id "MSTRG.32144.213"; exon_number "20";
chr11	StringTie	exon	47284375	47284565	1000	+	.	gene_id "MSTRG.32144"; transcript_id "MSTRG.32144.213"; exon_number "21";
chr11	StringTie	exon	47284941	47285065	1000	+	.	gene_id "MSTRG.32144"; transcript_id "MSTRG.32144.213"; exon_number "22";
chr11	StringTie	exon	47285451	47285590	1000	+	.	gene_id "MSTRG.32144"; transcript_id "MSTRG.32144.213"; exon_number "23";
chr11	StringTie	exon	47286433	47286534	1000	+	.	gene_id "MSTRG.32144"; transcript_id "MSTRG.32144.213"; exon_number "24";
chr11	StringTie	exon	47288968	47289027	1000	+	.	gene_id "MSTRG.32144"; transcript_id "MSTRG.32144.213"; exon_number "25";
chr11	StringTie	exon	47289391	47289493	1000	+	.	gene_id "MSTRG.32144"; transcript_id "MSTRG.32144.213"; exon_number "26";
chr11	StringTie	exon	47289867	47290053	1000	+	.	gene_id "MSTRG.32144"; transcript_id "MSTRG.32144.213"; exon_number "27";
chr11	StringTie	exon	47290149	47290299	1000	+	.	gene_id "MSTRG.32144"; transcript_id "MSTRG.32144.213"; exon_number "28";
chr11	StringTie	exon	47290610	47290816	1000	+	.	gene_id "MSTRG.32144"; transcript_id "MSTRG.32144.213"; exon_number "29";
chr11	StringTie	exon	47293883	47293983	1000	+	.	gene_id "MSTRG.32144"; transcript_id "MSTRG.32144.213"; exon_number "30";
chr11	StringTie	exon	47295496	47295567	1000	+	.	gene_id "MSTRG.32144"; transcript_id "MSTRG.32144.213"; exon_number "31";
chr11	StringTie	exon	47295897	47296055	1000	+	.	gene_id "MSTRG.32144"; transcript_id "MSTRG.32144.213"; exon_number "32";
chr11	StringTie	exon	47308591	47308699	1000	+	.	gene_id "MSTRG.32144"; transcript_id "MSTRG.32144.213"; exon_number "33";
chr11	StringTie	exon	47309281	47309401	1000	+	.	gene_id "MSTRG.32144"; transcript_id "MSTRG.32144.213"; exon_number "34";
chr11	StringTie	exon	47309507	47309612	1000	+	.	gene_id "MSTRG.32144"; transcript_id "MSTRG.32144.213"; exon_number "35";
chr11	StringTie	exon	47311732	47311842	1000	+	.	gene_id "MSTRG.32144"; transcript_id "MSTRG.32144.213"; exon_number "36";
chr11	StringTie	exon	47315220	47315327	1000	+	.	gene_id "MSTRG.32144"; transcript_id "MSTRG.32144.213"; exon_number "37";
chr11	StringTie	exon	47323671	47323835	1000	+	.	gene_id "MSTRG.32144"; transcript_id "MSTRG.32144.213"; exon_number "38";
chr11	StringTie	exon	47324265	47324337	1000	+	.	gene_id "MSTRG.32144"; transcript_id "MSTRG.32144.213"; exon_number "39";
chr11	StringTie	exon	47324471	47324577	1000	+	.	gene_id "MSTRG.32144"; transcript_id "MSTRG.32144.213"; exon_number "40";
chr11	StringTie	exon	47326738	47326807	1000	+	.	gene_id "MSTRG.32144"; transcript_id "MSTRG.32144.213"; exon_number "41";
chr11	StringTie	exon	47328658	47328704	1000	+	.	gene_id "MSTRG.32144"; transcript_id "MSTRG.32144.213"; exon_number "42";
chr11	StringTie	exon	47329046	47330042	1000	+	.	gene_id "MSTRG.32144"; transcript_id "MSTRG.32144.213"; exon_number "43";
chr11	StringTie	transcript	47257530	47268859	1000	+	.	gene_id "MSTRG.32144"; transcript_id "MSTRG.32144.214";
chr11	StringTie	exon	47257530	47257635	1000	+	.	gene_id "MSTRG.32144"; transcript_id "MSTRG.32144.214"; exon_number "1";
chr11	StringTie	exon	47257996	47258129	1000	+	.	gene_id "MSTRG.32144"; transcript_id "MSTRG.32144.214"; exon_number "2";
chr11	StringTie	exon	47259180	47259259	1000	+	.	gene_id "MSTRG.32144"; transcript_id "MSTRG.32144.214"; exon_number "3";
chr11	StringTie	exon	47259791	47259979	1000	+	.	gene_id "MSTRG.32144"; transcript_id "MSTRG.32144.214"; exon_number "4";
chr11	StringTie	exon	47260411	47260675	1000	+	.	gene_id "MSTRG.32144"; transcript_id "MSTRG.32144.214"; exon_number "5";
chr11	StringTie	exon	47261241	47261449	1000	+	.	gene_id "MSTRG.32144"; transcript_id "MSTRG.32144.214"; exon_number "6";
chr11	StringTie	exon	47261547	47261726	1000	+	.	gene_id "MSTRG.32144"; transcript_id "MSTRG.32144.214"; exon_number "7";
chr11	StringTie	exon	47261919	47262018	1000	+	.	gene_id "MSTRG.32144"; transcript_id "MSTRG.32144.214"; exon_number "8";
chr11	StringTie	exon	47267913	47268026	1000	+	.	gene_id "MSTRG.32144"; transcript_id "MSTRG.32144.214"; exon_number "9";
chr11	StringTie	exon	47268278	47268355	1000	+	.	gene_id "MSTRG.32144"; transcript_id "MSTRG.32144.214"; exon_number "10";
chr11	StringTie	exon	47268550	47268859	1000	+	.	gene_id "MSTRG.32144"; transcript_id "MSTRG.32144.214"; exon_number "11";
chr11	StringTie	transcript	47257530	47268854	1000	+	.	gene_id "MSTRG.32144"; transcript_id "MSTRG.32144.215";
chr11	StringTie	exon	47257530	47257635	1000	+	.	gene_id "MSTRG.32144"; transcript_id "MSTRG.32144.215"; exon_number "1";
chr11	StringTie	exon	47257996	47258165	1000	+	.	gene_id "MSTRG.32144"; transcript_id "MSTRG.32144.215"; exon_number "2";
chr11	StringTie	exon	47259185	47259259	1000	+	.	gene_id "MSTRG.32144"; transcript_id "MSTRG.32144.215"; exon_number "3";
chr11	StringTie	exon	47259791	47259979	1000	+	.	gene_id "MSTRG.32144"; transcript_id "MSTRG.32144.215"; exon_number "4";
chr11	StringTie	exon	47260409	47260675	1000	+	.	gene_id "MSTRG.32144"; transcript_id "MSTRG.32144.215"; exon_number "5";
chr11	StringTie	exon	47261241	47261449	1000	+	.	gene_id "MSTRG.32144"; transcript_id "MSTRG.32144.215"; exon_number "6";
chr11	StringTie	exon	47261547	47261726	1000	+	.	gene_id "MSTRG.32144"; transcript_id "MSTRG.32144.215"; exon_number "7";
chr11	StringTie	exon	47261919	47262018	1000	+	.	gene_id "MSTRG.32144"; transcript_id "MSTRG.32144.215"; exon_number "8";
chr11	StringTie	exon	47267913	47268026	1000	+	.	gene_id "MSTRG.32144"; transcript_id "MSTRG.32144.215"; exon_number "9";
chr11	StringTie	exon	47268261	47268355	1000	+	.	gene_id "MSTRG.32144"; transcript_id "MSTRG.32144.215"; exon_number "10";
chr11	StringTie	exon	47268550	47268854	1000	+	.	gene_id "MSTRG.32144"; transcript_id "MSTRG.32144.215"; exon_number "11";
chr11	StringTie	transcript	47257531	47269060	1000	+	.	gene_id "MSTRG.32144"; transcript_id "MSTRG.32144.216";
chr11	StringTie	exon	47257531	47257772	1000	+	.	gene_id "MSTRG.32144"; transcript_id "MSTRG.32144.216"; exon_number "1";
chr11	StringTie	exon	47257996	47259259	1000	+	.	gene_id "MSTRG.32144"; transcript_id "MSTRG.32144.216"; exon_number "2";
chr11	StringTie	exon	47259791	47259979	1000	+	.	gene_id "MSTRG.32144"; transcript_id "MSTRG.32144.216"; exon_number "3";
chr11	StringTie	exon	47261241	47261449	1000	+	.	gene_id "MSTRG.32144"; transcript_id "MSTRG.32144.216"; exon_number "4";
chr11	StringTie	exon	47261547	47261726	1000	+	.	gene_id "MSTRG.32144"; transcript_id "MSTRG.32144.216"; exon_number "5";
chr11	StringTie	exon	47261919	47262018	1000	+	.	gene_id "MSTRG.32144"; transcript_id "MSTRG.32144.216"; exon_number "6";
chr11	StringTie	exon	47267913	47268026	1000	+	.	gene_id "MSTRG.32144"; transcript_id "MSTRG.32144.216"; exon_number "7";
chr11	StringTie	exon	47268261	47268355	1000	+	.	gene_id "MSTRG.32144"; transcript_id "MSTRG.32144.216"; exon_number "8";
chr11	StringTie	exon	47268550	47269060	1000	+	.	gene_id "MSTRG.32144"; transcript_id "MSTRG.32144.216"; exon_number "9";
chr11	StringTie	transcript	47257534	47269133	1000	+	.	gene_id "MSTRG.32144"; transcript_id "MSTRG.32144.217";
chr11	StringTie	exon	47257534	47257735	1000	+	.	gene_id "MSTRG.32144"; transcript_id "MSTRG.32144.217"; exon_number "1";
chr11	StringTie	exon	47257996	47258129	1000	+	.	gene_id "MSTRG.32144"; transcript_id "MSTRG.32144.217"; exon_number "2";
chr11	StringTie	exon	47259101	47259259	1000	+	.	gene_id "MSTRG.32144"; transcript_id "MSTRG.32144.217"; exon_number "3";
chr11	StringTie	exon	47259786	47259979	1000	+	.	gene_id "MSTRG.32144"; transcript_id "MSTRG.32144.217"; exon_number "4";
chr11	StringTie	exon	47260409	47260675	1000	+	.	gene_id "MSTRG.32144"; transcript_id "MSTRG.32144.217"; exon_number "5";
chr11	StringTie	exon	47261241	47261449	1000	+	.	gene_id "MSTRG.32144"; transcript_id "MSTRG.32144.217"; exon_number "6";
chr11	StringTie	exon	47261547	47261726	1000	+	.	gene_id "MSTRG.32144"; transcript_id "MSTRG.32144.217"; exon_number "7";
chr11	StringTie	exon	47261919	47262018	1000	+	.	gene_id "MSTRG.32144"; transcript_id "MSTRG.32144.217"; exon_number "8";
chr11	StringTie	exon	47267913	47268026	1000	+	.	gene_id "MSTRG.32144"; transcript_id "MSTRG.32144.217"; exon_number "9";
chr11	StringTie	exon	47268261	47268355	1000	+	.	gene_id "MSTRG.32144"; transcript_id "MSTRG.32144.217"; exon_number "10";
chr11	StringTie	exon	47268550	47269133	1000	+	.	gene_id "MSTRG.32144"; transcript_id "MSTRG.32144.217"; exon_number "11";
chr11	StringTie	transcript	47257554	47269033	1000	+	.	gene_id "MSTRG.32144"; transcript_id "MSTRG.32144.218";
chr11	StringTie	exon	47257554	47257735	1000	+	.	gene_id "MSTRG.32144"; transcript_id "MSTRG.32144.218"; exon_number "1";
chr11	StringTie	exon	47259791	47259979	1000	+	.	gene_id "MSTRG.32144"; transcript_id "MSTRG.32144.218"; exon_number "2";
chr11	StringTie	exon	47260409	47260675	1000	+	.	gene_id "MSTRG.32144"; transcript_id "MSTRG.32144.218"; exon_number "3";
chr11	StringTie	exon	47261241	47261449	1000	+	.	gene_id "MSTRG.32144"; transcript_id "MSTRG.32144.218"; exon_number "4";
chr11	StringTie	exon	47261547	47261726	1000	+	.	gene_id "MSTRG.32144"; transcript_id "MSTRG.32144.218"; exon_number "5";
chr11	StringTie	exon	47261919	47262018	1000	+	.	gene_id "MSTRG.32144"; transcript_id "MSTRG.32144.218"; exon_number "6";
chr11	StringTie	exon	47267913	47268026	1000	+	.	gene_id "MSTRG.32144"; transcript_id "MSTRG.32144.218"; exon_number "7";
chr11	StringTie	exon	47268261	47268355	1000	+	.	gene_id "MSTRG.32144"; transcript_id "MSTRG.32144.218"; exon_number "8";
chr11	StringTie	exon	47268550	47269033	1000	+	.	gene_id "MSTRG.32144"; transcript_id "MSTRG.32144.218"; exon_number "9";
chr11	StringTie	transcript	47257557	47330038	1000	+	.	gene_id "MSTRG.32144"; transcript_id "MSTRG.32144.219";
chr11	StringTie	exon	47257557	47257735	1000	+	.	gene_id "MSTRG.32144"; transcript_id "MSTRG.32144.219"; exon_number "1";
chr11	StringTie	exon	47257996	47258129	1000	+	.	gene_id "MSTRG.32144"; transcript_id "MSTRG.32144.219"; exon_number "2";
chr11	StringTie	exon	47259791	47259979	1000	+	.	gene_id "MSTRG.32144"; transcript_id "MSTRG.32144.219"; exon_number "3";
chr11	StringTie	exon	47260409	47260675	1000	+	.	gene_id "MSTRG.32144"; transcript_id "MSTRG.32144.219"; exon_number "4";
chr11	StringTie	exon	47261241	47261449	1000	+	.	gene_id "MSTRG.32144"; transcript_id "MSTRG.32144.219"; exon_number "5";
chr11	StringTie	exon	47261547	47261726	1000	+	.	gene_id "MSTRG.32144"; transcript_id "MSTRG.32144.219"; exon_number "6";
chr11	StringTie	exon	47261919	47262018	1000	+	.	gene_id "MSTRG.32144"; transcript_id "MSTRG.32144.219"; exon_number "7";
chr11	StringTie	exon	47267913	47268026	1000	+	.	gene_id "MSTRG.32144"; transcript_id "MSTRG.32144.219"; exon_number "8";
chr11	StringTie	exon	47268261	47268355	1000	+	.	gene_id "MSTRG.32144"; transcript_id "MSTRG.32144.219"; exon_number "9";
chr11	StringTie	exon	47268550	47269906	1000	+	.	gene_id "MSTRG.32144"; transcript_id "MSTRG.32144.219"; exon_number "10";
chr11	StringTie	exon	47273827	47273976	1000	+	.	gene_id "MSTRG.32144"; transcript_id "MSTRG.32144.219"; exon_number "11";
chr11	StringTie	exon	47274563	47275159	1000	+	.	gene_id "MSTRG.32144"; transcript_id "MSTRG.32144.219"; exon_number "12";
chr11	StringTie	exon	47275899	47276202	1000	+	.	gene_id "MSTRG.32144"; transcript_id "MSTRG.32144.219"; exon_number "13";
chr11	StringTie	exon	47276732	47276863	1000	+	.	gene_id "MSTRG.32144"; transcript_id "MSTRG.32144.219"; exon_number "14";
chr11	StringTie	exon	47278165	47278278	1000	+	.	gene_id "MSTRG.32144"; transcript_id "MSTRG.32144.219"; exon_number "15";
chr11	StringTie	exon	47278999	47279079	1000	+	.	gene_id "MSTRG.32144"; transcript_id "MSTRG.32144.219"; exon_number "16";
chr11	StringTie	exon	47281575	47281753	1000	+	.	gene_id "MSTRG.32144"; transcript_id "MSTRG.32144.219"; exon_number "17";
chr11	StringTie	exon	47282381	47282616	1000	+	.	gene_id "MSTRG.32144"; transcript_id "MSTRG.32144.219"; exon_number "18";
chr11	StringTie	exon	47282813	47282969	1000	+	.	gene_id "MSTRG.32144"; transcript_id "MSTRG.32144.219"; exon_number "19";
chr11	StringTie	exon	47284178	47284281	1000	+	.	gene_id "MSTRG.32144"; transcript_id "MSTRG.32144.219"; exon_number "20";
chr11	StringTie	exon	47284375	47284565	1000	+	.	gene_id "MSTRG.32144"; transcript_id "MSTRG.32144.219"; exon_number "21";
chr11	StringTie	exon	47284941	47285065	1000	+	.	gene_id "MSTRG.32144"; transcript_id "MSTRG.32144.219"; exon_number "22";
chr11	StringTie	exon	47285451	47285590	1000	+	.	gene_id "MSTRG.32144"; transcript_id "MSTRG.32144.219"; exon_number "23";
chr11	StringTie	exon	47286433	47286534	1000	+	.	gene_id "MSTRG.32144"; transcript_id "MSTRG.32144.219"; exon_number "24";
chr11	StringTie	exon	47289391	47289493	1000	+	.	gene_id "MSTRG.32144"; transcript_id "MSTRG.32144.219"; exon_number "25";
chr11	StringTie	exon	47289867	47290053	1000	+	.	gene_id "MSTRG.32144"; transcript_id "MSTRG.32144.219"; exon_number "26";
chr11	StringTie	exon	47290149	47290299	1000	+	.	gene_id "MSTRG.32144"; transcript_id "MSTRG.32144.219"; exon_number "27";
chr11	StringTie	exon	47290610	47290816	1000	+	.	gene_id "MSTRG.32144"; transcript_id "MSTRG.32144.219"; exon_number "28";
chr11	StringTie	exon	47293883	47293983	1000	+	.	gene_id "MSTRG.32144"; transcript_id "MSTRG.32144.219"; exon_number "29";
chr11	StringTie	exon	47295496	47295567	1000	+	.	gene_id "MSTRG.32144"; transcript_id "MSTRG.32144.219"; exon_number "30";
chr11	StringTie	exon	47295897	47296055	1000	+	.	gene_id "MSTRG.32144"; transcript_id "MSTRG.32144.219"; exon_number "31";
chr11	StringTie	exon	47308591	47308699	1000	+	.	gene_id "MSTRG.32144"; transcript_id "MSTRG.32144.219"; exon_number "32";
chr11	StringTie	exon	47309281	47309401	1000	+	.	gene_id "MSTRG.32144"; transcript_id "MSTRG.32144.219"; exon_number "33";
chr11	StringTie	exon	47309507	47309612	1000	+	.	gene_id "MSTRG.32144"; transcript_id "MSTRG.32144.219"; exon_number "34";
chr11	StringTie	exon	47311732	47311842	1000	+	.	gene_id "MSTRG.32144"; transcript_id "MSTRG.32144.219"; exon_number "35";
chr11	StringTie	exon	47315220	47315327	1000	+	.	gene_id "MSTRG.32144"; transcript_id "MSTRG.32144.219"; exon_number "36";
chr11	StringTie	exon	47323671	47323835	1000	+	.	gene_id "MSTRG.32144"; transcript_id "MSTRG.32144.219"; exon_number "37";
chr11	StringTie	exon	47324265	47324337	1000	+	.	gene_id "MSTRG.32144"; transcript_id "MSTRG.32144.219"; exon_number "38";
chr11	StringTie	exon	47324471	47324577	1000	+	.	gene_id "MSTRG.32144"; transcript_id "MSTRG.32144.219"; exon_number "39";
chr11	StringTie	exon	47328658	47328704	1000	+	.	gene_id "MSTRG.32144"; transcript_id "MSTRG.32144.219"; exon_number "40";
chr11	StringTie	exon	47329046	47330038	1000	+	.	gene_id "MSTRG.32144"; transcript_id "MSTRG.32144.219"; exon_number "41";
chr11	StringTie	transcript	47214427	47239286	1000	+	.	gene_id "MSTRG.32144"; transcript_id "MSTRG.32144.22";
chr11	StringTie	exon	47214427	47214674	1000	+	.	gene_id "MSTRG.32144"; transcript_id "MSTRG.32144.22"; exon_number "1";
chr11	StringTie	exon	47215071	47215263	1000	+	.	gene_id "MSTRG.32144"; transcript_id "MSTRG.32144.22"; exon_number "2";
chr11	StringTie	exon	47216336	47216472	1000	+	.	gene_id "MSTRG.32144"; transcript_id "MSTRG.32144.22"; exon_number "3";
chr11	StringTie	exon	47216858	47217049	1000	+	.	gene_id "MSTRG.32144"; transcript_id "MSTRG.32144.22"; exon_number "4";
chr11	StringTie	exon	47232814	47232959	1000	+	.	gene_id "MSTRG.32144"; transcript_id "MSTRG.32144.22"; exon_number "5";
chr11	StringTie	exon	47234573	47234672	1000	+	.	gene_id "MSTRG.32144"; transcript_id "MSTRG.32144.22"; exon_number "6";
chr11	StringTie	exon	47234757	47234934	1000	+	.	gene_id "MSTRG.32144"; transcript_id "MSTRG.32144.22"; exon_number "7";
chr11	StringTie	exon	47235270	47235412	1000	+	.	gene_id "MSTRG.32144"; transcript_id "MSTRG.32144.22"; exon_number "8";
chr11	StringTie	exon	47237837	47238001	1000	+	.	gene_id "MSTRG.32144"; transcript_id "MSTRG.32144.22"; exon_number "9";
chr11	StringTie	exon	47238138	47238183	1000	+	.	gene_id "MSTRG.32144"; transcript_id "MSTRG.32144.22"; exon_number "10";
chr11	StringTie	exon	47238826	47239286	1000	+	.	gene_id "MSTRG.32144"; transcript_id "MSTRG.32144.22"; exon_number "11";
chr11	StringTie	transcript	47257560	47268867	1000	+	.	gene_id "MSTRG.32144"; transcript_id "MSTRG.32144.220";
chr11	StringTie	exon	47257560	47257635	1000	+	.	gene_id "MSTRG.32144"; transcript_id "MSTRG.32144.220"; exon_number "1";
chr11	StringTie	exon	47257996	47258129	1000	+	.	gene_id "MSTRG.32144"; transcript_id "MSTRG.32144.220"; exon_number "2";
chr11	StringTie	exon	47259180	47259259	1000	+	.	gene_id "MSTRG.32144"; transcript_id "MSTRG.32144.220"; exon_number "3";
chr11	StringTie	exon	47259791	47259979	1000	+	.	gene_id "MSTRG.32144"; transcript_id "MSTRG.32144.220"; exon_number "4";
chr11	StringTie	exon	47260409	47261067	1000	+	.	gene_id "MSTRG.32144"; transcript_id "MSTRG.32144.220"; exon_number "5";
chr11	StringTie	exon	47261241	47261449	1000	+	.	gene_id "MSTRG.32144"; transcript_id "MSTRG.32144.220"; exon_number "6";
chr11	StringTie	exon	47261547	47261726	1000	+	.	gene_id "MSTRG.32144"; transcript_id "MSTRG.32144.220"; exon_number "7";
chr11	StringTie	exon	47261919	47262018	1000	+	.	gene_id "MSTRG.32144"; transcript_id "MSTRG.32144.220"; exon_number "8";
chr11	StringTie	exon	47267913	47268026	1000	+	.	gene_id "MSTRG.32144"; transcript_id "MSTRG.32144.220"; exon_number "9";
chr11	StringTie	exon	47268261	47268355	1000	+	.	gene_id "MSTRG.32144"; transcript_id "MSTRG.32144.220"; exon_number "10";
chr11	StringTie	exon	47268550	47268867	1000	+	.	gene_id "MSTRG.32144"; transcript_id "MSTRG.32144.220"; exon_number "11";
chr11	StringTie	transcript	47257561	47330073	1000	+	.	gene_id "MSTRG.32144"; transcript_id "MSTRG.32144.221";
chr11	StringTie	exon	47257561	47257635	1000	+	.	gene_id "MSTRG.32144"; transcript_id "MSTRG.32144.221"; exon_number "1";
chr11	StringTie	exon	47257996	47258129	1000	+	.	gene_id "MSTRG.32144"; transcript_id "MSTRG.32144.221"; exon_number "2";
chr11	StringTie	exon	47259180	47259259	1000	+	.	gene_id "MSTRG.32144"; transcript_id "MSTRG.32144.221"; exon_number "3";
chr11	StringTie	exon	47259791	47259979	1000	+	.	gene_id "MSTRG.32144"; transcript_id "MSTRG.32144.221"; exon_number "4";
chr11	StringTie	exon	47260409	47260675	1000	+	.	gene_id "MSTRG.32144"; transcript_id "MSTRG.32144.221"; exon_number "5";
chr11	StringTie	exon	47261241	47261449	1000	+	.	gene_id "MSTRG.32144"; transcript_id "MSTRG.32144.221"; exon_number "6";
chr11	StringTie	exon	47261547	47261726	1000	+	.	gene_id "MSTRG.32144"; transcript_id "MSTRG.32144.221"; exon_number "7";
chr11	StringTie	exon	47261919	47262018	1000	+	.	gene_id "MSTRG.32144"; transcript_id "MSTRG.32144.221"; exon_number "8";
chr11	StringTie	exon	47267913	47268026	1000	+	.	gene_id "MSTRG.32144"; transcript_id "MSTRG.32144.221"; exon_number "9";
chr11	StringTie	exon	47268229	47268355	1000	+	.	gene_id "MSTRG.32144"; transcript_id "MSTRG.32144.221"; exon_number "10";
chr11	StringTie	exon	47268550	47269906	1000	+	.	gene_id "MSTRG.32144"; transcript_id "MSTRG.32144.221"; exon_number "11";
chr11	StringTie	exon	47273827	47273976	1000	+	.	gene_id "MSTRG.32144"; transcript_id "MSTRG.32144.221"; exon_number "12";
chr11	StringTie	exon	47274563	47275159	1000	+	.	gene_id "MSTRG.32144"; transcript_id "MSTRG.32144.221"; exon_number "13";
chr11	StringTie	exon	47275899	47276202	1000	+	.	gene_id "MSTRG.32144"; transcript_id "MSTRG.32144.221"; exon_number "14";
chr11	StringTie	exon	47276732	47276863	1000	+	.	gene_id "MSTRG.32144"; transcript_id "MSTRG.32144.221"; exon_number "15";
chr11	StringTie	exon	47278165	47278278	1000	+	.	gene_id "MSTRG.32144"; transcript_id "MSTRG.32144.221"; exon_number "16";
chr11	StringTie	exon	47278999	47279079	1000	+	.	gene_id "MSTRG.32144"; transcript_id "MSTRG.32144.221"; exon_number "17";
chr11	StringTie	exon	47281575	47281753	1000	+	.	gene_id "MSTRG.32144"; transcript_id "MSTRG.32144.221"; exon_number "18";
chr11	StringTie	exon	47282381	47282616	1000	+	.	gene_id "MSTRG.32144"; transcript_id "MSTRG.32144.221"; exon_number "19";
chr11	StringTie	exon	47282813	47282969	1000	+	.	gene_id "MSTRG.32144"; transcript_id "MSTRG.32144.221"; exon_number "20";
chr11	StringTie	exon	47284178	47284281	1000	+	.	gene_id "MSTRG.32144"; transcript_id "MSTRG.32144.221"; exon_number "21";
chr11	StringTie	exon	47284375	47284565	1000	+	.	gene_id "MSTRG.32144"; transcript_id "MSTRG.32144.221"; exon_number "22";
chr11	StringTie	exon	47284941	47285194	1000	+	.	gene_id "MSTRG.32144"; transcript_id "MSTRG.32144.221"; exon_number "23";
chr11	StringTie	exon	47285451	47285590	1000	+	.	gene_id "MSTRG.32144"; transcript_id "MSTRG.32144.221"; exon_number "24";
chr11	StringTie	exon	47286433	47286534	1000	+	.	gene_id "MSTRG.32144"; transcript_id "MSTRG.32144.221"; exon_number "25";
chr11	StringTie	exon	47288968	47289027	1000	+	.	gene_id "MSTRG.32144"; transcript_id "MSTRG.32144.221"; exon_number "26";
chr11	StringTie	exon	47289391	47289493	1000	+	.	gene_id "MSTRG.32144"; transcript_id "MSTRG.32144.221"; exon_number "27";
chr11	StringTie	exon	47289867	47290053	1000	+	.	gene_id "MSTRG.32144"; transcript_id "MSTRG.32144.221"; exon_number "28";
chr11	StringTie	exon	47290149	47290299	1000	+	.	gene_id "MSTRG.32144"; transcript_id "MSTRG.32144.221"; exon_number "29";
chr11	StringTie	exon	47290610	47290816	1000	+	.	gene_id "MSTRG.32144"; transcript_id "MSTRG.32144.221"; exon_number "30";
chr11	StringTie	exon	47293883	47293983	1000	+	.	gene_id "MSTRG.32144"; transcript_id "MSTRG.32144.221"; exon_number "31";
chr11	StringTie	exon	47295496	47295576	1000	+	.	gene_id "MSTRG.32144"; transcript_id "MSTRG.32144.221"; exon_number "32";
chr11	StringTie	exon	47295897	47296055	1000	+	.	gene_id "MSTRG.32144"; transcript_id "MSTRG.32144.221"; exon_number "33";
chr11	StringTie	exon	47308591	47308699	1000	+	.	gene_id "MSTRG.32144"; transcript_id "MSTRG.32144.221"; exon_number "34";
chr11	StringTie	exon	47309281	47309401	1000	+	.	gene_id "MSTRG.32144"; transcript_id "MSTRG.32144.221"; exon_number "35";
chr11	StringTie	exon	47309507	47309612	1000	+	.	gene_id "MSTRG.32144"; transcript_id "MSTRG.32144.221"; exon_number "36";
chr11	StringTie	exon	47311732	47311842	1000	+	.	gene_id "MSTRG.32144"; transcript_id "MSTRG.32144.221"; exon_number "37";
chr11	StringTie	exon	47315220	47315327	1000	+	.	gene_id "MSTRG.32144"; transcript_id "MSTRG.32144.221"; exon_number "38";
chr11	StringTie	exon	47323671	47323835	1000	+	.	gene_id "MSTRG.32144"; transcript_id "MSTRG.32144.221"; exon_number "39";
chr11	StringTie	exon	47324265	47324337	1000	+	.	gene_id "MSTRG.32144"; transcript_id "MSTRG.32144.221"; exon_number "40";
chr11	StringTie	exon	47324471	47324577	1000	+	.	gene_id "MSTRG.32144"; transcript_id "MSTRG.32144.221"; exon_number "41";
chr11	StringTie	exon	47326738	47326807	1000	+	.	gene_id "MSTRG.32144"; transcript_id "MSTRG.32144.221"; exon_number "42";
chr11	StringTie	exon	47328658	47328704	1000	+	.	gene_id "MSTRG.32144"; transcript_id "MSTRG.32144.221"; exon_number "43";
chr11	StringTie	exon	47329046	47330073	1000	+	.	gene_id "MSTRG.32144"; transcript_id "MSTRG.32144.221"; exon_number "44";
chr11	StringTie	transcript	47257561	47330038	1000	+	.	gene_id "MSTRG.32144"; transcript_id "MSTRG.32144.222";
chr11	StringTie	exon	47257561	47257635	1000	+	.	gene_id "MSTRG.32144"; transcript_id "MSTRG.32144.222"; exon_number "1";
chr11	StringTie	exon	47257996	47259979	1000	+	.	gene_id "MSTRG.32144"; transcript_id "MSTRG.32144.222"; exon_number "2";
chr11	StringTie	exon	47260411	47260675	1000	+	.	gene_id "MSTRG.32144"; transcript_id "MSTRG.32144.222"; exon_number "3";
chr11	StringTie	exon	47261241	47261449	1000	+	.	gene_id "MSTRG.32144"; transcript_id "MSTRG.32144.222"; exon_number "4";
chr11	StringTie	exon	47261547	47261726	1000	+	.	gene_id "MSTRG.32144"; transcript_id "MSTRG.32144.222"; exon_number "5";
chr11	StringTie	exon	47261919	47262018	1000	+	.	gene_id "MSTRG.32144"; transcript_id "MSTRG.32144.222"; exon_number "6";
chr11	StringTie	exon	47267913	47268355	1000	+	.	gene_id "MSTRG.32144"; transcript_id "MSTRG.32144.222"; exon_number "7";
chr11	StringTie	exon	47268550	47269750	1000	+	.	gene_id "MSTRG.32144"; transcript_id "MSTRG.32144.222"; exon_number "8";
chr11	StringTie	exon	47273827	47273976	1000	+	.	gene_id "MSTRG.32144"; transcript_id "MSTRG.32144.222"; exon_number "9";
chr11	StringTie	exon	47274563	47275159	1000	+	.	gene_id "MSTRG.32144"; transcript_id "MSTRG.32144.222"; exon_number "10";
chr11	StringTie	exon	47275899	47276202	1000	+	.	gene_id "MSTRG.32144"; transcript_id "MSTRG.32144.222"; exon_number "11";
chr11	StringTie	exon	47276732	47276863	1000	+	.	gene_id "MSTRG.32144"; transcript_id "MSTRG.32144.222"; exon_number "12";
chr11	StringTie	exon	47278165	47278278	1000	+	.	gene_id "MSTRG.32144"; transcript_id "MSTRG.32144.222"; exon_number "13";
chr11	StringTie	exon	47278999	47279079	1000	+	.	gene_id "MSTRG.32144"; transcript_id "MSTRG.32144.222"; exon_number "14";
chr11	StringTie	exon	47281575	47281753	1000	+	.	gene_id "MSTRG.32144"; transcript_id "MSTRG.32144.222"; exon_number "15";
chr11	StringTie	exon	47282381	47282616	1000	+	.	gene_id "MSTRG.32144"; transcript_id "MSTRG.32144.222"; exon_number "16";
chr11	StringTie	exon	47282813	47282969	1000	+	.	gene_id "MSTRG.32144"; transcript_id "MSTRG.32144.222"; exon_number "17";
chr11	StringTie	exon	47284178	47284281	1000	+	.	gene_id "MSTRG.32144"; transcript_id "MSTRG.32144.222"; exon_number "18";
chr11	StringTie	exon	47284375	47284565	1000	+	.	gene_id "MSTRG.32144"; transcript_id "MSTRG.32144.222"; exon_number "19";
chr11	StringTie	exon	47284941	47285065	1000	+	.	gene_id "MSTRG.32144"; transcript_id "MSTRG.32144.222"; exon_number "20";
chr11	StringTie	exon	47285451	47285590	1000	+	.	gene_id "MSTRG.32144"; transcript_id "MSTRG.32144.222"; exon_number "21";
chr11	StringTie	exon	47286433	47286534	1000	+	.	gene_id "MSTRG.32144"; transcript_id "MSTRG.32144.222"; exon_number "22";
chr11	StringTie	exon	47289391	47289493	1000	+	.	gene_id "MSTRG.32144"; transcript_id "MSTRG.32144.222"; exon_number "23";
chr11	StringTie	exon	47289867	47290053	1000	+	.	gene_id "MSTRG.32144"; transcript_id "MSTRG.32144.222"; exon_number "24";
chr11	StringTie	exon	47290149	47290299	1000	+	.	gene_id "MSTRG.32144"; transcript_id "MSTRG.32144.222"; exon_number "25";
chr11	StringTie	exon	47290610	47290816	1000	+	.	gene_id "MSTRG.32144"; transcript_id "MSTRG.32144.222"; exon_number "26";
chr11	StringTie	exon	47293883	47293983	1000	+	.	gene_id "MSTRG.32144"; transcript_id "MSTRG.32144.222"; exon_number "27";
chr11	StringTie	exon	47295496	47295567	1000	+	.	gene_id "MSTRG.32144"; transcript_id "MSTRG.32144.222"; exon_number "28";
chr11	StringTie	exon	47295897	47296055	1000	+	.	gene_id "MSTRG.32144"; transcript_id "MSTRG.32144.222"; exon_number "29";
chr11	StringTie	exon	47308591	47308699	1000	+	.	gene_id "MSTRG.32144"; transcript_id "MSTRG.32144.222"; exon_number "30";
chr11	StringTie	exon	47309281	47309401	1000	+	.	gene_id "MSTRG.32144"; transcript_id "MSTRG.32144.222"; exon_number "31";
chr11	StringTie	exon	47309507	47309612	1000	+	.	gene_id "MSTRG.32144"; transcript_id "MSTRG.32144.222"; exon_number "32";
chr11	StringTie	exon	47311732	47311842	1000	+	.	gene_id "MSTRG.32144"; transcript_id "MSTRG.32144.222"; exon_number "33";
chr11	StringTie	exon	47315220	47315327	1000	+	.	gene_id "MSTRG.32144"; transcript_id "MSTRG.32144.222"; exon_number "34";
chr11	StringTie	exon	47323671	47323835	1000	+	.	gene_id "MSTRG.32144"; transcript_id "MSTRG.32144.222"; exon_number "35";
chr11	StringTie	exon	47324265	47324337	1000	+	.	gene_id "MSTRG.32144"; transcript_id "MSTRG.32144.222"; exon_number "36";
chr11	StringTie	exon	47324471	47324577	1000	+	.	gene_id "MSTRG.32144"; transcript_id "MSTRG.32144.222"; exon_number "37";
chr11	StringTie	exon	47326738	47326807	1000	+	.	gene_id "MSTRG.32144"; transcript_id "MSTRG.32144.222"; exon_number "38";
chr11	StringTie	exon	47328658	47328704	1000	+	.	gene_id "MSTRG.32144"; transcript_id "MSTRG.32144.222"; exon_number "39";
chr11	StringTie	exon	47329046	47330038	1000	+	.	gene_id "MSTRG.32144"; transcript_id "MSTRG.32144.222"; exon_number "40";
chr11	StringTie	transcript	47257561	47330038	1000	+	.	gene_id "MSTRG.32144"; transcript_id "MSTRG.32144.223";
chr11	StringTie	exon	47257561	47257635	1000	+	.	gene_id "MSTRG.32144"; transcript_id "MSTRG.32144.223"; exon_number "1";
chr11	StringTie	exon	47257996	47258129	1000	+	.	gene_id "MSTRG.32144"; transcript_id "MSTRG.32144.223"; exon_number "2";
chr11	StringTie	exon	47259791	47259979	1000	+	.	gene_id "MSTRG.32144"; transcript_id "MSTRG.32144.223"; exon_number "3";
chr11	StringTie	exon	47260411	47260675	1000	+	.	gene_id "MSTRG.32144"; transcript_id "MSTRG.32144.223"; exon_number "4";
chr11	StringTie	exon	47261241	47261449	1000	+	.	gene_id "MSTRG.32144"; transcript_id "MSTRG.32144.223"; exon_number "5";
chr11	StringTie	exon	47261547	47261726	1000	+	.	gene_id "MSTRG.32144"; transcript_id "MSTRG.32144.223"; exon_number "6";
chr11	StringTie	exon	47261919	47262018	1000	+	.	gene_id "MSTRG.32144"; transcript_id "MSTRG.32144.223"; exon_number "7";
chr11	StringTie	exon	47267696	47268026	1000	+	.	gene_id "MSTRG.32144"; transcript_id "MSTRG.32144.223"; exon_number "8";
chr11	StringTie	exon	47268261	47268355	1000	+	.	gene_id "MSTRG.32144"; transcript_id "MSTRG.32144.223"; exon_number "9";
chr11	StringTie	exon	47268550	47269750	1000	+	.	gene_id "MSTRG.32144"; transcript_id "MSTRG.32144.223"; exon_number "10";
chr11	StringTie	exon	47273827	47273976	1000	+	.	gene_id "MSTRG.32144"; transcript_id "MSTRG.32144.223"; exon_number "11";
chr11	StringTie	exon	47274563	47275159	1000	+	.	gene_id "MSTRG.32144"; transcript_id "MSTRG.32144.223"; exon_number "12";
chr11	StringTie	exon	47275899	47276202	1000	+	.	gene_id "MSTRG.32144"; transcript_id "MSTRG.32144.223"; exon_number "13";
chr11	StringTie	exon	47276732	47276863	1000	+	.	gene_id "MSTRG.32144"; transcript_id "MSTRG.32144.223"; exon_number "14";
chr11	StringTie	exon	47278165	47278278	1000	+	.	gene_id "MSTRG.32144"; transcript_id "MSTRG.32144.223"; exon_number "15";
chr11	StringTie	exon	47278999	47279079	1000	+	.	gene_id "MSTRG.32144"; transcript_id "MSTRG.32144.223"; exon_number "16";
chr11	StringTie	exon	47281575	47281753	1000	+	.	gene_id "MSTRG.32144"; transcript_id "MSTRG.32144.223"; exon_number "17";
chr11	StringTie	exon	47282381	47282616	1000	+	.	gene_id "MSTRG.32144"; transcript_id "MSTRG.32144.223"; exon_number "18";
chr11	StringTie	exon	47282813	47282969	1000	+	.	gene_id "MSTRG.32144"; transcript_id "MSTRG.32144.223"; exon_number "19";
chr11	StringTie	exon	47284178	47284281	1000	+	.	gene_id "MSTRG.32144"; transcript_id "MSTRG.32144.223"; exon_number "20";
chr11	StringTie	exon	47284375	47284565	1000	+	.	gene_id "MSTRG.32144"; transcript_id "MSTRG.32144.223"; exon_number "21";
chr11	StringTie	exon	47284941	47285065	1000	+	.	gene_id "MSTRG.32144"; transcript_id "MSTRG.32144.223"; exon_number "22";
chr11	StringTie	exon	47285451	47285590	1000	+	.	gene_id "MSTRG.32144"; transcript_id "MSTRG.32144.223"; exon_number "23";
chr11	StringTie	exon	47286433	47286534	1000	+	.	gene_id "MSTRG.32144"; transcript_id "MSTRG.32144.223"; exon_number "24";
chr11	StringTie	exon	47288968	47289027	1000	+	.	gene_id "MSTRG.32144"; transcript_id "MSTRG.32144.223"; exon_number "25";
chr11	StringTie	exon	47289391	47289493	1000	+	.	gene_id "MSTRG.32144"; transcript_id "MSTRG.32144.223"; exon_number "26";
chr11	StringTie	exon	47289867	47290053	1000	+	.	gene_id "MSTRG.32144"; transcript_id "MSTRG.32144.223"; exon_number "27";
chr11	StringTie	exon	47290149	47290299	1000	+	.	gene_id "MSTRG.32144"; transcript_id "MSTRG.32144.223"; exon_number "28";
chr11	StringTie	exon	47290610	47290816	1000	+	.	gene_id "MSTRG.32144"; transcript_id "MSTRG.32144.223"; exon_number "29";
chr11	StringTie	exon	47293883	47293983	1000	+	.	gene_id "MSTRG.32144"; transcript_id "MSTRG.32144.223"; exon_number "30";
chr11	StringTie	exon	47295496	47295579	1000	+	.	gene_id "MSTRG.32144"; transcript_id "MSTRG.32144.223"; exon_number "31";
chr11	StringTie	exon	47295897	47296055	1000	+	.	gene_id "MSTRG.32144"; transcript_id "MSTRG.32144.223"; exon_number "32";
chr11	StringTie	exon	47308591	47308699	1000	+	.	gene_id "MSTRG.32144"; transcript_id "MSTRG.32144.223"; exon_number "33";
chr11	StringTie	exon	47309281	47309401	1000	+	.	gene_id "MSTRG.32144"; transcript_id "MSTRG.32144.223"; exon_number "34";
chr11	StringTie	exon	47309507	47309612	1000	+	.	gene_id "MSTRG.32144"; transcript_id "MSTRG.32144.223"; exon_number "35";
chr11	StringTie	exon	47311732	47311842	1000	+	.	gene_id "MSTRG.32144"; transcript_id "MSTRG.32144.223"; exon_number "36";
chr11	StringTie	exon	47315220	47315327	1000	+	.	gene_id "MSTRG.32144"; transcript_id "MSTRG.32144.223"; exon_number "37";
chr11	StringTie	exon	47323671	47323835	1000	+	.	gene_id "MSTRG.32144"; transcript_id "MSTRG.32144.223"; exon_number "38";
chr11	StringTie	exon	47324265	47324337	1000	+	.	gene_id "MSTRG.32144"; transcript_id "MSTRG.32144.223"; exon_number "39";
chr11	StringTie	exon	47324471	47324577	1000	+	.	gene_id "MSTRG.32144"; transcript_id "MSTRG.32144.223"; exon_number "40";
chr11	StringTie	exon	47326738	47326807	1000	+	.	gene_id "MSTRG.32144"; transcript_id "MSTRG.32144.223"; exon_number "41";
chr11	StringTie	exon	47328658	47328704	1000	+	.	gene_id "MSTRG.32144"; transcript_id "MSTRG.32144.223"; exon_number "42";
chr11	StringTie	exon	47329046	47330038	1000	+	.	gene_id "MSTRG.32144"; transcript_id "MSTRG.32144.223"; exon_number "43";
chr11	StringTie	transcript	47257563	47330042	1000	+	.	gene_id "MSTRG.32144"; transcript_id "MSTRG.32144.224";
chr11	StringTie	exon	47257563	47257735	1000	+	.	gene_id "MSTRG.32144"; transcript_id "MSTRG.32144.224"; exon_number "1";
chr11	StringTie	exon	47257996	47259259	1000	+	.	gene_id "MSTRG.32144"; transcript_id "MSTRG.32144.224"; exon_number "2";
chr11	StringTie	exon	47259786	47259979	1000	+	.	gene_id "MSTRG.32144"; transcript_id "MSTRG.32144.224"; exon_number "3";
chr11	StringTie	exon	47260409	47260675	1000	+	.	gene_id "MSTRG.32144"; transcript_id "MSTRG.32144.224"; exon_number "4";
chr11	StringTie	exon	47261241	47261449	1000	+	.	gene_id "MSTRG.32144"; transcript_id "MSTRG.32144.224"; exon_number "5";
chr11	StringTie	exon	47261547	47261726	1000	+	.	gene_id "MSTRG.32144"; transcript_id "MSTRG.32144.224"; exon_number "6";
chr11	StringTie	exon	47261919	47262018	1000	+	.	gene_id "MSTRG.32144"; transcript_id "MSTRG.32144.224"; exon_number "7";
chr11	StringTie	exon	47267913	47268026	1000	+	.	gene_id "MSTRG.32144"; transcript_id "MSTRG.32144.224"; exon_number "8";
chr11	StringTie	exon	47268261	47268355	1000	+	.	gene_id "MSTRG.32144"; transcript_id "MSTRG.32144.224"; exon_number "9";
chr11	StringTie	exon	47268550	47270246	1000	+	.	gene_id "MSTRG.32144"; transcript_id "MSTRG.32144.224"; exon_number "10";
chr11	StringTie	exon	47273827	47273976	1000	+	.	gene_id "MSTRG.32144"; transcript_id "MSTRG.32144.224"; exon_number "11";
chr11	StringTie	exon	47274563	47275159	1000	+	.	gene_id "MSTRG.32144"; transcript_id "MSTRG.32144.224"; exon_number "12";
chr11	StringTie	exon	47275899	47276202	1000	+	.	gene_id "MSTRG.32144"; transcript_id "MSTRG.32144.224"; exon_number "13";
chr11	StringTie	exon	47276732	47276863	1000	+	.	gene_id "MSTRG.32144"; transcript_id "MSTRG.32144.224"; exon_number "14";
chr11	StringTie	exon	47278165	47278278	1000	+	.	gene_id "MSTRG.32144"; transcript_id "MSTRG.32144.224"; exon_number "15";
chr11	StringTie	exon	47278999	47279079	1000	+	.	gene_id "MSTRG.32144"; transcript_id "MSTRG.32144.224"; exon_number "16";
chr11	StringTie	exon	47281575	47281753	1000	+	.	gene_id "MSTRG.32144"; transcript_id "MSTRG.32144.224"; exon_number "17";
chr11	StringTie	exon	47282381	47282616	1000	+	.	gene_id "MSTRG.32144"; transcript_id "MSTRG.32144.224"; exon_number "18";
chr11	StringTie	exon	47282813	47282969	1000	+	.	gene_id "MSTRG.32144"; transcript_id "MSTRG.32144.224"; exon_number "19";
chr11	StringTie	exon	47284178	47284281	1000	+	.	gene_id "MSTRG.32144"; transcript_id "MSTRG.32144.224"; exon_number "20";
chr11	StringTie	exon	47284375	47284565	1000	+	.	gene_id "MSTRG.32144"; transcript_id "MSTRG.32144.224"; exon_number "21";
chr11	StringTie	exon	47284941	47285065	1000	+	.	gene_id "MSTRG.32144"; transcript_id "MSTRG.32144.224"; exon_number "22";
chr11	StringTie	exon	47285451	47285590	1000	+	.	gene_id "MSTRG.32144"; transcript_id "MSTRG.32144.224"; exon_number "23";
chr11	StringTie	exon	47286433	47286534	1000	+	.	gene_id "MSTRG.32144"; transcript_id "MSTRG.32144.224"; exon_number "24";
chr11	StringTie	exon	47289391	47289493	1000	+	.	gene_id "MSTRG.32144"; transcript_id "MSTRG.32144.224"; exon_number "25";
chr11	StringTie	exon	47289867	47290053	1000	+	.	gene_id "MSTRG.32144"; transcript_id "MSTRG.32144.224"; exon_number "26";
chr11	StringTie	exon	47290149	47290299	1000	+	.	gene_id "MSTRG.32144"; transcript_id "MSTRG.32144.224"; exon_number "27";
chr11	StringTie	exon	47290610	47290816	1000	+	.	gene_id "MSTRG.32144"; transcript_id "MSTRG.32144.224"; exon_number "28";
chr11	StringTie	exon	47293883	47293983	1000	+	.	gene_id "MSTRG.32144"; transcript_id "MSTRG.32144.224"; exon_number "29";
chr11	StringTie	exon	47295496	47295579	1000	+	.	gene_id "MSTRG.32144"; transcript_id "MSTRG.32144.224"; exon_number "30";
chr11	StringTie	exon	47295897	47296055	1000	+	.	gene_id "MSTRG.32144"; transcript_id "MSTRG.32144.224"; exon_number "31";
chr11	StringTie	exon	47308591	47308699	1000	+	.	gene_id "MSTRG.32144"; transcript_id "MSTRG.32144.224"; exon_number "32";
chr11	StringTie	exon	47309281	47309401	1000	+	.	gene_id "MSTRG.32144"; transcript_id "MSTRG.32144.224"; exon_number "33";
chr11	StringTie	exon	47309507	47309612	1000	+	.	gene_id "MSTRG.32144"; transcript_id "MSTRG.32144.224"; exon_number "34";
chr11	StringTie	exon	47311732	47311842	1000	+	.	gene_id "MSTRG.32144"; transcript_id "MSTRG.32144.224"; exon_number "35";
chr11	StringTie	exon	47315220	47315327	1000	+	.	gene_id "MSTRG.32144"; transcript_id "MSTRG.32144.224"; exon_number "36";
chr11	StringTie	exon	47323671	47323835	1000	+	.	gene_id "MSTRG.32144"; transcript_id "MSTRG.32144.224"; exon_number "37";
chr11	StringTie	exon	47324265	47324337	1000	+	.	gene_id "MSTRG.32144"; transcript_id "MSTRG.32144.224"; exon_number "38";
chr11	StringTie	exon	47324471	47324577	1000	+	.	gene_id "MSTRG.32144"; transcript_id "MSTRG.32144.224"; exon_number "39";
chr11	StringTie	exon	47328658	47328704	1000	+	.	gene_id "MSTRG.32144"; transcript_id "MSTRG.32144.224"; exon_number "40";
chr11	StringTie	exon	47329046	47330042	1000	+	.	gene_id "MSTRG.32144"; transcript_id "MSTRG.32144.224"; exon_number "41";
chr11	StringTie	transcript	47257567	47330037	1000	+	.	gene_id "MSTRG.32144"; transcript_id "MSTRG.32144.225";
chr11	StringTie	exon	47257567	47257735	1000	+	.	gene_id "MSTRG.32144"; transcript_id "MSTRG.32144.225"; exon_number "1";
chr11	StringTie	exon	47257996	47258129	1000	+	.	gene_id "MSTRG.32144"; transcript_id "MSTRG.32144.225"; exon_number "2";
chr11	StringTie	exon	47259180	47259259	1000	+	.	gene_id "MSTRG.32144"; transcript_id "MSTRG.32144.225"; exon_number "3";
chr11	StringTie	exon	47259791	47259979	1000	+	.	gene_id "MSTRG.32144"; transcript_id "MSTRG.32144.225"; exon_number "4";
chr11	StringTie	exon	47260409	47260675	1000	+	.	gene_id "MSTRG.32144"; transcript_id "MSTRG.32144.225"; exon_number "5";
chr11	StringTie	exon	47261241	47261449	1000	+	.	gene_id "MSTRG.32144"; transcript_id "MSTRG.32144.225"; exon_number "6";
chr11	StringTie	exon	47261547	47261726	1000	+	.	gene_id "MSTRG.32144"; transcript_id "MSTRG.32144.225"; exon_number "7";
chr11	StringTie	exon	47261919	47262018	1000	+	.	gene_id "MSTRG.32144"; transcript_id "MSTRG.32144.225"; exon_number "8";
chr11	StringTie	exon	47267913	47268026	1000	+	.	gene_id "MSTRG.32144"; transcript_id "MSTRG.32144.225"; exon_number "9";
chr11	StringTie	exon	47268261	47268355	1000	+	.	gene_id "MSTRG.32144"; transcript_id "MSTRG.32144.225"; exon_number "10";
chr11	StringTie	exon	47268550	47268585	1000	+	.	gene_id "MSTRG.32144"; transcript_id "MSTRG.32144.225"; exon_number "11";
chr11	StringTie	exon	47273827	47273976	1000	+	.	gene_id "MSTRG.32144"; transcript_id "MSTRG.32144.225"; exon_number "12";
chr11	StringTie	exon	47274563	47275159	1000	+	.	gene_id "MSTRG.32144"; transcript_id "MSTRG.32144.225"; exon_number "13";
chr11	StringTie	exon	47275899	47276202	1000	+	.	gene_id "MSTRG.32144"; transcript_id "MSTRG.32144.225"; exon_number "14";
chr11	StringTie	exon	47276732	47276863	1000	+	.	gene_id "MSTRG.32144"; transcript_id "MSTRG.32144.225"; exon_number "15";
chr11	StringTie	exon	47278165	47278278	1000	+	.	gene_id "MSTRG.32144"; transcript_id "MSTRG.32144.225"; exon_number "16";
chr11	StringTie	exon	47278999	47279079	1000	+	.	gene_id "MSTRG.32144"; transcript_id "MSTRG.32144.225"; exon_number "17";
chr11	StringTie	exon	47281575	47281753	1000	+	.	gene_id "MSTRG.32144"; transcript_id "MSTRG.32144.225"; exon_number "18";
chr11	StringTie	exon	47282381	47282616	1000	+	.	gene_id "MSTRG.32144"; transcript_id "MSTRG.32144.225"; exon_number "19";
chr11	StringTie	exon	47282813	47282969	1000	+	.	gene_id "MSTRG.32144"; transcript_id "MSTRG.32144.225"; exon_number "20";
chr11	StringTie	exon	47284178	47284281	1000	+	.	gene_id "MSTRG.32144"; transcript_id "MSTRG.32144.225"; exon_number "21";
chr11	StringTie	exon	47284375	47284565	1000	+	.	gene_id "MSTRG.32144"; transcript_id "MSTRG.32144.225"; exon_number "22";
chr11	StringTie	exon	47284941	47285065	1000	+	.	gene_id "MSTRG.32144"; transcript_id "MSTRG.32144.225"; exon_number "23";
chr11	StringTie	exon	47285451	47285590	1000	+	.	gene_id "MSTRG.32144"; transcript_id "MSTRG.32144.225"; exon_number "24";
chr11	StringTie	exon	47286433	47286534	1000	+	.	gene_id "MSTRG.32144"; transcript_id "MSTRG.32144.225"; exon_number "25";
chr11	StringTie	exon	47289391	47289493	1000	+	.	gene_id "MSTRG.32144"; transcript_id "MSTRG.32144.225"; exon_number "26";
chr11	StringTie	exon	47289867	47290053	1000	+	.	gene_id "MSTRG.32144"; transcript_id "MSTRG.32144.225"; exon_number "27";
chr11	StringTie	exon	47290149	47290299	1000	+	.	gene_id "MSTRG.32144"; transcript_id "MSTRG.32144.225"; exon_number "28";
chr11	StringTie	exon	47290610	47290816	1000	+	.	gene_id "MSTRG.32144"; transcript_id "MSTRG.32144.225"; exon_number "29";
chr11	StringTie	exon	47293883	47293983	1000	+	.	gene_id "MSTRG.32144"; transcript_id "MSTRG.32144.225"; exon_number "30";
chr11	StringTie	exon	47295496	47296055	1000	+	.	gene_id "MSTRG.32144"; transcript_id "MSTRG.32144.225"; exon_number "31";
chr11	StringTie	exon	47308591	47308699	1000	+	.	gene_id "MSTRG.32144"; transcript_id "MSTRG.32144.225"; exon_number "32";
chr11	StringTie	exon	47309281	47309401	1000	+	.	gene_id "MSTRG.32144"; transcript_id "MSTRG.32144.225"; exon_number "33";
chr11	StringTie	exon	47309507	47309612	1000	+	.	gene_id "MSTRG.32144"; transcript_id "MSTRG.32144.225"; exon_number "34";
chr11	StringTie	exon	47311732	47311842	1000	+	.	gene_id "MSTRG.32144"; transcript_id "MSTRG.32144.225"; exon_number "35";
chr11	StringTie	exon	47315220	47315327	1000	+	.	gene_id "MSTRG.32144"; transcript_id "MSTRG.32144.225"; exon_number "36";
chr11	StringTie	exon	47323671	47323835	1000	+	.	gene_id "MSTRG.32144"; transcript_id "MSTRG.32144.225"; exon_number "37";
chr11	StringTie	exon	47324265	47324337	1000	+	.	gene_id "MSTRG.32144"; transcript_id "MSTRG.32144.225"; exon_number "38";
chr11	StringTie	exon	47324471	47324577	1000	+	.	gene_id "MSTRG.32144"; transcript_id "MSTRG.32144.225"; exon_number "39";
chr11	StringTie	exon	47326738	47326807	1000	+	.	gene_id "MSTRG.32144"; transcript_id "MSTRG.32144.225"; exon_number "40";
chr11	StringTie	exon	47328658	47328704	1000	+	.	gene_id "MSTRG.32144"; transcript_id "MSTRG.32144.225"; exon_number "41";
chr11	StringTie	exon	47329046	47330037	1000	+	.	gene_id "MSTRG.32144"; transcript_id "MSTRG.32144.225"; exon_number "42";
chr11	StringTie	transcript	47257572	47330124	1000	+	.	gene_id "MSTRG.32144"; transcript_id "MSTRG.32144.226";
chr11	StringTie	exon	47257572	47257735	1000	+	.	gene_id "MSTRG.32144"; transcript_id "MSTRG.32144.226"; exon_number "1";
chr11	StringTie	exon	47257996	47258129	1000	+	.	gene_id "MSTRG.32144"; transcript_id "MSTRG.32144.226"; exon_number "2";
chr11	StringTie	exon	47259180	47259259	1000	+	.	gene_id "MSTRG.32144"; transcript_id "MSTRG.32144.226"; exon_number "3";
chr11	StringTie	exon	47259786	47259979	1000	+	.	gene_id "MSTRG.32144"; transcript_id "MSTRG.32144.226"; exon_number "4";
chr11	StringTie	exon	47260409	47260675	1000	+	.	gene_id "MSTRG.32144"; transcript_id "MSTRG.32144.226"; exon_number "5";
chr11	StringTie	exon	47261241	47261449	1000	+	.	gene_id "MSTRG.32144"; transcript_id "MSTRG.32144.226"; exon_number "6";
chr11	StringTie	exon	47261547	47261726	1000	+	.	gene_id "MSTRG.32144"; transcript_id "MSTRG.32144.226"; exon_number "7";
chr11	StringTie	exon	47261919	47262018	1000	+	.	gene_id "MSTRG.32144"; transcript_id "MSTRG.32144.226"; exon_number "8";
chr11	StringTie	exon	47267913	47268026	1000	+	.	gene_id "MSTRG.32144"; transcript_id "MSTRG.32144.226"; exon_number "9";
chr11	StringTie	exon	47268261	47268355	1000	+	.	gene_id "MSTRG.32144"; transcript_id "MSTRG.32144.226"; exon_number "10";
chr11	StringTie	exon	47268550	47269283	1000	+	.	gene_id "MSTRG.32144"; transcript_id "MSTRG.32144.226"; exon_number "11";
chr11	StringTie	exon	47273827	47273976	1000	+	.	gene_id "MSTRG.32144"; transcript_id "MSTRG.32144.226"; exon_number "12";
chr11	StringTie	exon	47274563	47275159	1000	+	.	gene_id "MSTRG.32144"; transcript_id "MSTRG.32144.226"; exon_number "13";
chr11	StringTie	exon	47275899	47276202	1000	+	.	gene_id "MSTRG.32144"; transcript_id "MSTRG.32144.226"; exon_number "14";
chr11	StringTie	exon	47276732	47276863	1000	+	.	gene_id "MSTRG.32144"; transcript_id "MSTRG.32144.226"; exon_number "15";
chr11	StringTie	exon	47278165	47278278	1000	+	.	gene_id "MSTRG.32144"; transcript_id "MSTRG.32144.226"; exon_number "16";
chr11	StringTie	exon	47278999	47279079	1000	+	.	gene_id "MSTRG.32144"; transcript_id "MSTRG.32144.226"; exon_number "17";
chr11	StringTie	exon	47281575	47281753	1000	+	.	gene_id "MSTRG.32144"; transcript_id "MSTRG.32144.226"; exon_number "18";
chr11	StringTie	exon	47282381	47282616	1000	+	.	gene_id "MSTRG.32144"; transcript_id "MSTRG.32144.226"; exon_number "19";
chr11	StringTie	exon	47282813	47282969	1000	+	.	gene_id "MSTRG.32144"; transcript_id "MSTRG.32144.226"; exon_number "20";
chr11	StringTie	exon	47284178	47284281	1000	+	.	gene_id "MSTRG.32144"; transcript_id "MSTRG.32144.226"; exon_number "21";
chr11	StringTie	exon	47284375	47284565	1000	+	.	gene_id "MSTRG.32144"; transcript_id "MSTRG.32144.226"; exon_number "22";
chr11	StringTie	exon	47284941	47285065	1000	+	.	gene_id "MSTRG.32144"; transcript_id "MSTRG.32144.226"; exon_number "23";
chr11	StringTie	exon	47285451	47285590	1000	+	.	gene_id "MSTRG.32144"; transcript_id "MSTRG.32144.226"; exon_number "24";
chr11	StringTie	exon	47286433	47286534	1000	+	.	gene_id "MSTRG.32144"; transcript_id "MSTRG.32144.226"; exon_number "25";
chr11	StringTie	exon	47289391	47289493	1000	+	.	gene_id "MSTRG.32144"; transcript_id "MSTRG.32144.226"; exon_number "26";
chr11	StringTie	exon	47289867	47290053	1000	+	.	gene_id "MSTRG.32144"; transcript_id "MSTRG.32144.226"; exon_number "27";
chr11	StringTie	exon	47290149	47290299	1000	+	.	gene_id "MSTRG.32144"; transcript_id "MSTRG.32144.226"; exon_number "28";
chr11	StringTie	exon	47290610	47290816	1000	+	.	gene_id "MSTRG.32144"; transcript_id "MSTRG.32144.226"; exon_number "29";
chr11	StringTie	exon	47293883	47293983	1000	+	.	gene_id "MSTRG.32144"; transcript_id "MSTRG.32144.226"; exon_number "30";
chr11	StringTie	exon	47295496	47295576	1000	+	.	gene_id "MSTRG.32144"; transcript_id "MSTRG.32144.226"; exon_number "31";
chr11	StringTie	exon	47295897	47296055	1000	+	.	gene_id "MSTRG.32144"; transcript_id "MSTRG.32144.226"; exon_number "32";
chr11	StringTie	exon	47308591	47308699	1000	+	.	gene_id "MSTRG.32144"; transcript_id "MSTRG.32144.226"; exon_number "33";
chr11	StringTie	exon	47309281	47309401	1000	+	.	gene_id "MSTRG.32144"; transcript_id "MSTRG.32144.226"; exon_number "34";
chr11	StringTie	exon	47309507	47309612	1000	+	.	gene_id "MSTRG.32144"; transcript_id "MSTRG.32144.226"; exon_number "35";
chr11	StringTie	exon	47311732	47311842	1000	+	.	gene_id "MSTRG.32144"; transcript_id "MSTRG.32144.226"; exon_number "36";
chr11	StringTie	exon	47315220	47315327	1000	+	.	gene_id "MSTRG.32144"; transcript_id "MSTRG.32144.226"; exon_number "37";
chr11	StringTie	exon	47323671	47323835	1000	+	.	gene_id "MSTRG.32144"; transcript_id "MSTRG.32144.226"; exon_number "38";
chr11	StringTie	exon	47324265	47324337	1000	+	.	gene_id "MSTRG.32144"; transcript_id "MSTRG.32144.226"; exon_number "39";
chr11	StringTie	exon	47324471	47324577	1000	+	.	gene_id "MSTRG.32144"; transcript_id "MSTRG.32144.226"; exon_number "40";
chr11	StringTie	exon	47326738	47326807	1000	+	.	gene_id "MSTRG.32144"; transcript_id "MSTRG.32144.226"; exon_number "41";
chr11	StringTie	exon	47328658	47328704	1000	+	.	gene_id "MSTRG.32144"; transcript_id "MSTRG.32144.226"; exon_number "42";
chr11	StringTie	exon	47329046	47330124	1000	+	.	gene_id "MSTRG.32144"; transcript_id "MSTRG.32144.226"; exon_number "43";
chr11	StringTie	transcript	47257574	47269112	1000	+	.	gene_id "MSTRG.32144"; transcript_id "MSTRG.32144.227";
chr11	StringTie	exon	47257574	47257635	1000	+	.	gene_id "MSTRG.32144"; transcript_id "MSTRG.32144.227"; exon_number "1";
chr11	StringTie	exon	47257996	47258129	1000	+	.	gene_id "MSTRG.32144"; transcript_id "MSTRG.32144.227"; exon_number "2";
chr11	StringTie	exon	47259180	47259259	1000	+	.	gene_id "MSTRG.32144"; transcript_id "MSTRG.32144.227"; exon_number "3";
chr11	StringTie	exon	47259791	47259979	1000	+	.	gene_id "MSTRG.32144"; transcript_id "MSTRG.32144.227"; exon_number "4";
chr11	StringTie	exon	47260411	47260675	1000	+	.	gene_id "MSTRG.32144"; transcript_id "MSTRG.32144.227"; exon_number "5";
chr11	StringTie	exon	47261241	47261449	1000	+	.	gene_id "MSTRG.32144"; transcript_id "MSTRG.32144.227"; exon_number "6";
chr11	StringTie	exon	47261547	47261726	1000	+	.	gene_id "MSTRG.32144"; transcript_id "MSTRG.32144.227"; exon_number "7";
chr11	StringTie	exon	47261919	47262018	1000	+	.	gene_id "MSTRG.32144"; transcript_id "MSTRG.32144.227"; exon_number "8";
chr11	StringTie	exon	47266200	47266478	1000	+	.	gene_id "MSTRG.32144"; transcript_id "MSTRG.32144.227"; exon_number "9";
chr11	StringTie	exon	47267913	47268026	1000	+	.	gene_id "MSTRG.32144"; transcript_id "MSTRG.32144.227"; exon_number "10";
chr11	StringTie	exon	47268261	47268355	1000	+	.	gene_id "MSTRG.32144"; transcript_id "MSTRG.32144.227"; exon_number "11";
chr11	StringTie	exon	47268550	47269112	1000	+	.	gene_id "MSTRG.32144"; transcript_id "MSTRG.32144.227"; exon_number "12";
chr11	StringTie	transcript	47257576	47330037	1000	+	.	gene_id "MSTRG.32144"; transcript_id "MSTRG.32144.228";
chr11	StringTie	exon	47257576	47257735	1000	+	.	gene_id "MSTRG.32144"; transcript_id "MSTRG.32144.228"; exon_number "1";
chr11	StringTie	exon	47257996	47258129	1000	+	.	gene_id "MSTRG.32144"; transcript_id "MSTRG.32144.228"; exon_number "2";
chr11	StringTie	exon	47259180	47259259	1000	+	.	gene_id "MSTRG.32144"; transcript_id "MSTRG.32144.228"; exon_number "3";
chr11	StringTie	exon	47259786	47259979	1000	+	.	gene_id "MSTRG.32144"; transcript_id "MSTRG.32144.228"; exon_number "4";
chr11	StringTie	exon	47260411	47260675	1000	+	.	gene_id "MSTRG.32144"; transcript_id "MSTRG.32144.228"; exon_number "5";
chr11	StringTie	exon	47261241	47261449	1000	+	.	gene_id "MSTRG.32144"; transcript_id "MSTRG.32144.228"; exon_number "6";
chr11	StringTie	exon	47261547	47261726	1000	+	.	gene_id "MSTRG.32144"; transcript_id "MSTRG.32144.228"; exon_number "7";
chr11	StringTie	exon	47261919	47262018	1000	+	.	gene_id "MSTRG.32144"; transcript_id "MSTRG.32144.228"; exon_number "8";
chr11	StringTie	exon	47267913	47268026	1000	+	.	gene_id "MSTRG.32144"; transcript_id "MSTRG.32144.228"; exon_number "9";
chr11	StringTie	exon	47268261	47268355	1000	+	.	gene_id "MSTRG.32144"; transcript_id "MSTRG.32144.228"; exon_number "10";
chr11	StringTie	exon	47268550	47269283	1000	+	.	gene_id "MSTRG.32144"; transcript_id "MSTRG.32144.228"; exon_number "11";
chr11	StringTie	exon	47273827	47273976	1000	+	.	gene_id "MSTRG.32144"; transcript_id "MSTRG.32144.228"; exon_number "12";
chr11	StringTie	exon	47274563	47275159	1000	+	.	gene_id "MSTRG.32144"; transcript_id "MSTRG.32144.228"; exon_number "13";
chr11	StringTie	exon	47275899	47276202	1000	+	.	gene_id "MSTRG.32144"; transcript_id "MSTRG.32144.228"; exon_number "14";
chr11	StringTie	exon	47276732	47276863	1000	+	.	gene_id "MSTRG.32144"; transcript_id "MSTRG.32144.228"; exon_number "15";
chr11	StringTie	exon	47278165	47278278	1000	+	.	gene_id "MSTRG.32144"; transcript_id "MSTRG.32144.228"; exon_number "16";
chr11	StringTie	exon	47278999	47279079	1000	+	.	gene_id "MSTRG.32144"; transcript_id "MSTRG.32144.228"; exon_number "17";
chr11	StringTie	exon	47281575	47281753	1000	+	.	gene_id "MSTRG.32144"; transcript_id "MSTRG.32144.228"; exon_number "18";
chr11	StringTie	exon	47282381	47282616	1000	+	.	gene_id "MSTRG.32144"; transcript_id "MSTRG.32144.228"; exon_number "19";
chr11	StringTie	exon	47282813	47282969	1000	+	.	gene_id "MSTRG.32144"; transcript_id "MSTRG.32144.228"; exon_number "20";
chr11	StringTie	exon	47284178	47284281	1000	+	.	gene_id "MSTRG.32144"; transcript_id "MSTRG.32144.228"; exon_number "21";
chr11	StringTie	exon	47284375	47284565	1000	+	.	gene_id "MSTRG.32144"; transcript_id "MSTRG.32144.228"; exon_number "22";
chr11	StringTie	exon	47284941	47285065	1000	+	.	gene_id "MSTRG.32144"; transcript_id "MSTRG.32144.228"; exon_number "23";
chr11	StringTie	exon	47285451	47285590	1000	+	.	gene_id "MSTRG.32144"; transcript_id "MSTRG.32144.228"; exon_number "24";
chr11	StringTie	exon	47286433	47286534	1000	+	.	gene_id "MSTRG.32144"; transcript_id "MSTRG.32144.228"; exon_number "25";
chr11	StringTie	exon	47289391	47289493	1000	+	.	gene_id "MSTRG.32144"; transcript_id "MSTRG.32144.228"; exon_number "26";
chr11	StringTie	exon	47289867	47290053	1000	+	.	gene_id "MSTRG.32144"; transcript_id "MSTRG.32144.228"; exon_number "27";
chr11	StringTie	exon	47290149	47290299	1000	+	.	gene_id "MSTRG.32144"; transcript_id "MSTRG.32144.228"; exon_number "28";
chr11	StringTie	exon	47290610	47290816	1000	+	.	gene_id "MSTRG.32144"; transcript_id "MSTRG.32144.228"; exon_number "29";
chr11	StringTie	exon	47293883	47293983	1000	+	.	gene_id "MSTRG.32144"; transcript_id "MSTRG.32144.228"; exon_number "30";
chr11	StringTie	exon	47295496	47295576	1000	+	.	gene_id "MSTRG.32144"; transcript_id "MSTRG.32144.228"; exon_number "31";
chr11	StringTie	exon	47295897	47296055	1000	+	.	gene_id "MSTRG.32144"; transcript_id "MSTRG.32144.228"; exon_number "32";
chr11	StringTie	exon	47308591	47308699	1000	+	.	gene_id "MSTRG.32144"; transcript_id "MSTRG.32144.228"; exon_number "33";
chr11	StringTie	exon	47309281	47309401	1000	+	.	gene_id "MSTRG.32144"; transcript_id "MSTRG.32144.228"; exon_number "34";
chr11	StringTie	exon	47309507	47309612	1000	+	.	gene_id "MSTRG.32144"; transcript_id "MSTRG.32144.228"; exon_number "35";
chr11	StringTie	exon	47311732	47311842	1000	+	.	gene_id "MSTRG.32144"; transcript_id "MSTRG.32144.228"; exon_number "36";
chr11	StringTie	exon	47315220	47315327	1000	+	.	gene_id "MSTRG.32144"; transcript_id "MSTRG.32144.228"; exon_number "37";
chr11	StringTie	exon	47323671	47323835	1000	+	.	gene_id "MSTRG.32144"; transcript_id "MSTRG.32144.228"; exon_number "38";
chr11	StringTie	exon	47324265	47324337	1000	+	.	gene_id "MSTRG.32144"; transcript_id "MSTRG.32144.228"; exon_number "39";
chr11	StringTie	exon	47324471	47324577	1000	+	.	gene_id "MSTRG.32144"; transcript_id "MSTRG.32144.228"; exon_number "40";
chr11	StringTie	exon	47326738	47326807	1000	+	.	gene_id "MSTRG.32144"; transcript_id "MSTRG.32144.228"; exon_number "41";
chr11	StringTie	exon	47328658	47328704	1000	+	.	gene_id "MSTRG.32144"; transcript_id "MSTRG.32144.228"; exon_number "42";
chr11	StringTie	exon	47329046	47330037	1000	+	.	gene_id "MSTRG.32144"; transcript_id "MSTRG.32144.228"; exon_number "43";
chr11	StringTie	transcript	47257582	47330035	1000	+	.	gene_id "MSTRG.32144"; transcript_id "MSTRG.32144.229";
chr11	StringTie	exon	47257582	47257735	1000	+	.	gene_id "MSTRG.32144"; transcript_id "MSTRG.32144.229"; exon_number "1";
chr11	StringTie	exon	47257996	47258129	1000	+	.	gene_id "MSTRG.32144"; transcript_id "MSTRG.32144.229"; exon_number "2";
chr11	StringTie	exon	47259791	47259979	1000	+	.	gene_id "MSTRG.32144"; transcript_id "MSTRG.32144.229"; exon_number "3";
chr11	StringTie	exon	47260409	47260675	1000	+	.	gene_id "MSTRG.32144"; transcript_id "MSTRG.32144.229"; exon_number "4";
chr11	StringTie	exon	47261241	47261449	1000	+	.	gene_id "MSTRG.32144"; transcript_id "MSTRG.32144.229"; exon_number "5";
chr11	StringTie	exon	47261547	47261726	1000	+	.	gene_id "MSTRG.32144"; transcript_id "MSTRG.32144.229"; exon_number "6";
chr11	StringTie	exon	47261919	47262018	1000	+	.	gene_id "MSTRG.32144"; transcript_id "MSTRG.32144.229"; exon_number "7";
chr11	StringTie	exon	47267913	47268026	1000	+	.	gene_id "MSTRG.32144"; transcript_id "MSTRG.32144.229"; exon_number "8";
chr11	StringTie	exon	47268261	47268355	1000	+	.	gene_id "MSTRG.32144"; transcript_id "MSTRG.32144.229"; exon_number "9";
chr11	StringTie	exon	47268550	47269283	1000	+	.	gene_id "MSTRG.32144"; transcript_id "MSTRG.32144.229"; exon_number "10";
chr11	StringTie	exon	47273827	47273976	1000	+	.	gene_id "MSTRG.32144"; transcript_id "MSTRG.32144.229"; exon_number "11";
chr11	StringTie	exon	47274563	47275159	1000	+	.	gene_id "MSTRG.32144"; transcript_id "MSTRG.32144.229"; exon_number "12";
chr11	StringTie	exon	47275899	47276202	1000	+	.	gene_id "MSTRG.32144"; transcript_id "MSTRG.32144.229"; exon_number "13";
chr11	StringTie	exon	47276732	47276863	1000	+	.	gene_id "MSTRG.32144"; transcript_id "MSTRG.32144.229"; exon_number "14";
chr11	StringTie	exon	47278165	47278278	1000	+	.	gene_id "MSTRG.32144"; transcript_id "MSTRG.32144.229"; exon_number "15";
chr11	StringTie	exon	47278999	47279079	1000	+	.	gene_id "MSTRG.32144"; transcript_id "MSTRG.32144.229"; exon_number "16";
chr11	StringTie	exon	47281575	47281753	1000	+	.	gene_id "MSTRG.32144"; transcript_id "MSTRG.32144.229"; exon_number "17";
chr11	StringTie	exon	47282381	47282616	1000	+	.	gene_id "MSTRG.32144"; transcript_id "MSTRG.32144.229"; exon_number "18";
chr11	StringTie	exon	47282813	47282969	1000	+	.	gene_id "MSTRG.32144"; transcript_id "MSTRG.32144.229"; exon_number "19";
chr11	StringTie	exon	47284178	47284281	1000	+	.	gene_id "MSTRG.32144"; transcript_id "MSTRG.32144.229"; exon_number "20";
chr11	StringTie	exon	47284375	47284565	1000	+	.	gene_id "MSTRG.32144"; transcript_id "MSTRG.32144.229"; exon_number "21";
chr11	StringTie	exon	47284941	47285065	1000	+	.	gene_id "MSTRG.32144"; transcript_id "MSTRG.32144.229"; exon_number "22";
chr11	StringTie	exon	47285451	47285590	1000	+	.	gene_id "MSTRG.32144"; transcript_id "MSTRG.32144.229"; exon_number "23";
chr11	StringTie	exon	47286433	47286534	1000	+	.	gene_id "MSTRG.32144"; transcript_id "MSTRG.32144.229"; exon_number "24";
chr11	StringTie	exon	47289391	47289493	1000	+	.	gene_id "MSTRG.32144"; transcript_id "MSTRG.32144.229"; exon_number "25";
chr11	StringTie	exon	47289867	47290053	1000	+	.	gene_id "MSTRG.32144"; transcript_id "MSTRG.32144.229"; exon_number "26";
chr11	StringTie	exon	47290149	47290299	1000	+	.	gene_id "MSTRG.32144"; transcript_id "MSTRG.32144.229"; exon_number "27";
chr11	StringTie	exon	47290610	47290816	1000	+	.	gene_id "MSTRG.32144"; transcript_id "MSTRG.32144.229"; exon_number "28";
chr11	StringTie	exon	47293883	47293983	1000	+	.	gene_id "MSTRG.32144"; transcript_id "MSTRG.32144.229"; exon_number "29";
chr11	StringTie	exon	47295496	47295576	1000	+	.	gene_id "MSTRG.32144"; transcript_id "MSTRG.32144.229"; exon_number "30";
chr11	StringTie	exon	47295897	47296055	1000	+	.	gene_id "MSTRG.32144"; transcript_id "MSTRG.32144.229"; exon_number "31";
chr11	StringTie	exon	47308591	47308699	1000	+	.	gene_id "MSTRG.32144"; transcript_id "MSTRG.32144.229"; exon_number "32";
chr11	StringTie	exon	47309281	47309401	1000	+	.	gene_id "MSTRG.32144"; transcript_id "MSTRG.32144.229"; exon_number "33";
chr11	StringTie	exon	47309507	47309612	1000	+	.	gene_id "MSTRG.32144"; transcript_id "MSTRG.32144.229"; exon_number "34";
chr11	StringTie	exon	47311732	47311842	1000	+	.	gene_id "MSTRG.32144"; transcript_id "MSTRG.32144.229"; exon_number "35";
chr11	StringTie	exon	47315220	47315327	1000	+	.	gene_id "MSTRG.32144"; transcript_id "MSTRG.32144.229"; exon_number "36";
chr11	StringTie	exon	47323671	47323835	1000	+	.	gene_id "MSTRG.32144"; transcript_id "MSTRG.32144.229"; exon_number "37";
chr11	StringTie	exon	47324265	47324337	1000	+	.	gene_id "MSTRG.32144"; transcript_id "MSTRG.32144.229"; exon_number "38";
chr11	StringTie	exon	47324471	47324577	1000	+	.	gene_id "MSTRG.32144"; transcript_id "MSTRG.32144.229"; exon_number "39";
chr11	StringTie	exon	47326738	47326807	1000	+	.	gene_id "MSTRG.32144"; transcript_id "MSTRG.32144.229"; exon_number "40";
chr11	StringTie	exon	47328658	47328704	1000	+	.	gene_id "MSTRG.32144"; transcript_id "MSTRG.32144.229"; exon_number "41";
chr11	StringTie	exon	47329046	47330035	1000	+	.	gene_id "MSTRG.32144"; transcript_id "MSTRG.32144.229"; exon_number "42";
chr11	StringTie	transcript	47214436	47239302	1000	+	.	gene_id "MSTRG.32144"; transcript_id "MSTRG.32144.23";
chr11	StringTie	exon	47214436	47214674	1000	+	.	gene_id "MSTRG.32144"; transcript_id "MSTRG.32144.23"; exon_number "1";
chr11	StringTie	exon	47215071	47215263	1000	+	.	gene_id "MSTRG.32144"; transcript_id "MSTRG.32144.23"; exon_number "2";
chr11	StringTie	exon	47216336	47216472	1000	+	.	gene_id "MSTRG.32144"; transcript_id "MSTRG.32144.23"; exon_number "3";
chr11	StringTie	exon	47216858	47217049	1000	+	.	gene_id "MSTRG.32144"; transcript_id "MSTRG.32144.23"; exon_number "4";
chr11	StringTie	exon	47232814	47232959	1000	+	.	gene_id "MSTRG.32144"; transcript_id "MSTRG.32144.23"; exon_number "5";
chr11	StringTie	exon	47234573	47234672	1000	+	.	gene_id "MSTRG.32144"; transcript_id "MSTRG.32144.23"; exon_number "6";
chr11	StringTie	exon	47234771	47234934	1000	+	.	gene_id "MSTRG.32144"; transcript_id "MSTRG.32144.23"; exon_number "7";
chr11	StringTie	exon	47235270	47235412	1000	+	.	gene_id "MSTRG.32144"; transcript_id "MSTRG.32144.23"; exon_number "8";
chr11	StringTie	exon	47237837	47238001	1000	+	.	gene_id "MSTRG.32144"; transcript_id "MSTRG.32144.23"; exon_number "9";
chr11	StringTie	exon	47238138	47238183	1000	+	.	gene_id "MSTRG.32144"; transcript_id "MSTRG.32144.23"; exon_number "10";
chr11	StringTie	exon	47238800	47239302	1000	+	.	gene_id "MSTRG.32144"; transcript_id "MSTRG.32144.23"; exon_number "11";
chr11	StringTie	transcript	47257585	47330076	1000	+	.	gene_id "MSTRG.32144"; transcript_id "MSTRG.32144.230";
chr11	StringTie	exon	47257585	47257635	1000	+	.	gene_id "MSTRG.32144"; transcript_id "MSTRG.32144.230"; exon_number "1";
chr11	StringTie	exon	47257996	47258129	1000	+	.	gene_id "MSTRG.32144"; transcript_id "MSTRG.32144.230"; exon_number "2";
chr11	StringTie	exon	47259180	47259979	1000	+	.	gene_id "MSTRG.32144"; transcript_id "MSTRG.32144.230"; exon_number "3";
chr11	StringTie	exon	47260409	47260675	1000	+	.	gene_id "MSTRG.32144"; transcript_id "MSTRG.32144.230"; exon_number "4";
chr11	StringTie	exon	47261241	47261449	1000	+	.	gene_id "MSTRG.32144"; transcript_id "MSTRG.32144.230"; exon_number "5";
chr11	StringTie	exon	47261547	47261726	1000	+	.	gene_id "MSTRG.32144"; transcript_id "MSTRG.32144.230"; exon_number "6";
chr11	StringTie	exon	47261919	47262018	1000	+	.	gene_id "MSTRG.32144"; transcript_id "MSTRG.32144.230"; exon_number "7";
chr11	StringTie	exon	47267913	47268026	1000	+	.	gene_id "MSTRG.32144"; transcript_id "MSTRG.32144.230"; exon_number "8";
chr11	StringTie	exon	47268261	47268355	1000	+	.	gene_id "MSTRG.32144"; transcript_id "MSTRG.32144.230"; exon_number "9";
chr11	StringTie	exon	47268550	47269750	1000	+	.	gene_id "MSTRG.32144"; transcript_id "MSTRG.32144.230"; exon_number "10";
chr11	StringTie	exon	47273827	47273976	1000	+	.	gene_id "MSTRG.32144"; transcript_id "MSTRG.32144.230"; exon_number "11";
chr11	StringTie	exon	47274563	47275159	1000	+	.	gene_id "MSTRG.32144"; transcript_id "MSTRG.32144.230"; exon_number "12";
chr11	StringTie	exon	47275899	47276202	1000	+	.	gene_id "MSTRG.32144"; transcript_id "MSTRG.32144.230"; exon_number "13";
chr11	StringTie	exon	47276732	47276863	1000	+	.	gene_id "MSTRG.32144"; transcript_id "MSTRG.32144.230"; exon_number "14";
chr11	StringTie	exon	47278165	47278278	1000	+	.	gene_id "MSTRG.32144"; transcript_id "MSTRG.32144.230"; exon_number "15";
chr11	StringTie	exon	47278999	47279079	1000	+	.	gene_id "MSTRG.32144"; transcript_id "MSTRG.32144.230"; exon_number "16";
chr11	StringTie	exon	47281575	47281753	1000	+	.	gene_id "MSTRG.32144"; transcript_id "MSTRG.32144.230"; exon_number "17";
chr11	StringTie	exon	47282381	47282616	1000	+	.	gene_id "MSTRG.32144"; transcript_id "MSTRG.32144.230"; exon_number "18";
chr11	StringTie	exon	47282813	47282969	1000	+	.	gene_id "MSTRG.32144"; transcript_id "MSTRG.32144.230"; exon_number "19";
chr11	StringTie	exon	47284178	47284281	1000	+	.	gene_id "MSTRG.32144"; transcript_id "MSTRG.32144.230"; exon_number "20";
chr11	StringTie	exon	47284375	47284565	1000	+	.	gene_id "MSTRG.32144"; transcript_id "MSTRG.32144.230"; exon_number "21";
chr11	StringTie	exon	47284941	47285194	1000	+	.	gene_id "MSTRG.32144"; transcript_id "MSTRG.32144.230"; exon_number "22";
chr11	StringTie	exon	47285451	47285590	1000	+	.	gene_id "MSTRG.32144"; transcript_id "MSTRG.32144.230"; exon_number "23";
chr11	StringTie	exon	47286433	47286534	1000	+	.	gene_id "MSTRG.32144"; transcript_id "MSTRG.32144.230"; exon_number "24";
chr11	StringTie	exon	47289391	47289493	1000	+	.	gene_id "MSTRG.32144"; transcript_id "MSTRG.32144.230"; exon_number "25";
chr11	StringTie	exon	47289867	47290053	1000	+	.	gene_id "MSTRG.32144"; transcript_id "MSTRG.32144.230"; exon_number "26";
chr11	StringTie	exon	47290149	47290299	1000	+	.	gene_id "MSTRG.32144"; transcript_id "MSTRG.32144.230"; exon_number "27";
chr11	StringTie	exon	47290610	47290816	1000	+	.	gene_id "MSTRG.32144"; transcript_id "MSTRG.32144.230"; exon_number "28";
chr11	StringTie	exon	47293883	47293983	1000	+	.	gene_id "MSTRG.32144"; transcript_id "MSTRG.32144.230"; exon_number "29";
chr11	StringTie	exon	47295496	47295576	1000	+	.	gene_id "MSTRG.32144"; transcript_id "MSTRG.32144.230"; exon_number "30";
chr11	StringTie	exon	47295897	47296055	1000	+	.	gene_id "MSTRG.32144"; transcript_id "MSTRG.32144.230"; exon_number "31";
chr11	StringTie	exon	47308591	47308699	1000	+	.	gene_id "MSTRG.32144"; transcript_id "MSTRG.32144.230"; exon_number "32";
chr11	StringTie	exon	47309281	47309401	1000	+	.	gene_id "MSTRG.32144"; transcript_id "MSTRG.32144.230"; exon_number "33";
chr11	StringTie	exon	47309507	47309612	1000	+	.	gene_id "MSTRG.32144"; transcript_id "MSTRG.32144.230"; exon_number "34";
chr11	StringTie	exon	47311732	47311842	1000	+	.	gene_id "MSTRG.32144"; transcript_id "MSTRG.32144.230"; exon_number "35";
chr11	StringTie	exon	47315220	47315327	1000	+	.	gene_id "MSTRG.32144"; transcript_id "MSTRG.32144.230"; exon_number "36";
chr11	StringTie	exon	47323671	47323835	1000	+	.	gene_id "MSTRG.32144"; transcript_id "MSTRG.32144.230"; exon_number "37";
chr11	StringTie	exon	47324265	47324337	1000	+	.	gene_id "MSTRG.32144"; transcript_id "MSTRG.32144.230"; exon_number "38";
chr11	StringTie	exon	47324471	47324577	1000	+	.	gene_id "MSTRG.32144"; transcript_id "MSTRG.32144.230"; exon_number "39";
chr11	StringTie	exon	47326738	47326807	1000	+	.	gene_id "MSTRG.32144"; transcript_id "MSTRG.32144.230"; exon_number "40";
chr11	StringTie	exon	47328658	47328704	1000	+	.	gene_id "MSTRG.32144"; transcript_id "MSTRG.32144.230"; exon_number "41";
chr11	StringTie	exon	47329046	47330076	1000	+	.	gene_id "MSTRG.32144"; transcript_id "MSTRG.32144.230"; exon_number "42";
chr11	StringTie	transcript	47257595	47269117	1000	+	.	gene_id "MSTRG.32144"; transcript_id "MSTRG.32144.231";
chr11	StringTie	exon	47257595	47257772	1000	+	.	gene_id "MSTRG.32144"; transcript_id "MSTRG.32144.231"; exon_number "1";
chr11	StringTie	exon	47257996	47258129	1000	+	.	gene_id "MSTRG.32144"; transcript_id "MSTRG.32144.231"; exon_number "2";
chr11	StringTie	exon	47259791	47259979	1000	+	.	gene_id "MSTRG.32144"; transcript_id "MSTRG.32144.231"; exon_number "3";
chr11	StringTie	exon	47260409	47260675	1000	+	.	gene_id "MSTRG.32144"; transcript_id "MSTRG.32144.231"; exon_number "4";
chr11	StringTie	exon	47261241	47261449	1000	+	.	gene_id "MSTRG.32144"; transcript_id "MSTRG.32144.231"; exon_number "5";
chr11	StringTie	exon	47261547	47261726	1000	+	.	gene_id "MSTRG.32144"; transcript_id "MSTRG.32144.231"; exon_number "6";
chr11	StringTie	exon	47261919	47262018	1000	+	.	gene_id "MSTRG.32144"; transcript_id "MSTRG.32144.231"; exon_number "7";
chr11	StringTie	exon	47266200	47266478	1000	+	.	gene_id "MSTRG.32144"; transcript_id "MSTRG.32144.231"; exon_number "8";
chr11	StringTie	exon	47267913	47268026	1000	+	.	gene_id "MSTRG.32144"; transcript_id "MSTRG.32144.231"; exon_number "9";
chr11	StringTie	exon	47268261	47268355	1000	+	.	gene_id "MSTRG.32144"; transcript_id "MSTRG.32144.231"; exon_number "10";
chr11	StringTie	exon	47268550	47269117	1000	+	.	gene_id "MSTRG.32144"; transcript_id "MSTRG.32144.231"; exon_number "11";
chr11	StringTie	transcript	47257598	47268858	1000	+	.	gene_id "MSTRG.32144"; transcript_id "MSTRG.32144.232";
chr11	StringTie	exon	47257598	47257635	1000	+	.	gene_id "MSTRG.32144"; transcript_id "MSTRG.32144.232"; exon_number "1";
chr11	StringTie	exon	47257996	47258163	1000	+	.	gene_id "MSTRG.32144"; transcript_id "MSTRG.32144.232"; exon_number "2";
chr11	StringTie	exon	47259180	47259259	1000	+	.	gene_id "MSTRG.32144"; transcript_id "MSTRG.32144.232"; exon_number "3";
chr11	StringTie	exon	47259786	47259979	1000	+	.	gene_id "MSTRG.32144"; transcript_id "MSTRG.32144.232"; exon_number "4";
chr11	StringTie	exon	47260409	47260675	1000	+	.	gene_id "MSTRG.32144"; transcript_id "MSTRG.32144.232"; exon_number "5";
chr11	StringTie	exon	47261241	47261449	1000	+	.	gene_id "MSTRG.32144"; transcript_id "MSTRG.32144.232"; exon_number "6";
chr11	StringTie	exon	47261547	47261726	1000	+	.	gene_id "MSTRG.32144"; transcript_id "MSTRG.32144.232"; exon_number "7";
chr11	StringTie	exon	47261919	47262018	1000	+	.	gene_id "MSTRG.32144"; transcript_id "MSTRG.32144.232"; exon_number "8";
chr11	StringTie	exon	47267913	47268026	1000	+	.	gene_id "MSTRG.32144"; transcript_id "MSTRG.32144.232"; exon_number "9";
chr11	StringTie	exon	47268261	47268355	1000	+	.	gene_id "MSTRG.32144"; transcript_id "MSTRG.32144.232"; exon_number "10";
chr11	StringTie	exon	47268550	47268858	1000	+	.	gene_id "MSTRG.32144"; transcript_id "MSTRG.32144.232"; exon_number "11";
chr11	StringTie	transcript	47257598	47330050	1000	+	.	gene_id "MSTRG.32144"; transcript_id "MSTRG.32144.233";
chr11	StringTie	exon	47257598	47257635	1000	+	.	gene_id "MSTRG.32144"; transcript_id "MSTRG.32144.233"; exon_number "1";
chr11	StringTie	exon	47257996	47259259	1000	+	.	gene_id "MSTRG.32144"; transcript_id "MSTRG.32144.233"; exon_number "2";
chr11	StringTie	exon	47259791	47259979	1000	+	.	gene_id "MSTRG.32144"; transcript_id "MSTRG.32144.233"; exon_number "3";
chr11	StringTie	exon	47260409	47260675	1000	+	.	gene_id "MSTRG.32144"; transcript_id "MSTRG.32144.233"; exon_number "4";
chr11	StringTie	exon	47261241	47261449	1000	+	.	gene_id "MSTRG.32144"; transcript_id "MSTRG.32144.233"; exon_number "5";
chr11	StringTie	exon	47261547	47261726	1000	+	.	gene_id "MSTRG.32144"; transcript_id "MSTRG.32144.233"; exon_number "6";
chr11	StringTie	exon	47261919	47262018	1000	+	.	gene_id "MSTRG.32144"; transcript_id "MSTRG.32144.233"; exon_number "7";
chr11	StringTie	exon	47267913	47268026	1000	+	.	gene_id "MSTRG.32144"; transcript_id "MSTRG.32144.233"; exon_number "8";
chr11	StringTie	exon	47268261	47268355	1000	+	.	gene_id "MSTRG.32144"; transcript_id "MSTRG.32144.233"; exon_number "9";
chr11	StringTie	exon	47268550	47269906	1000	+	.	gene_id "MSTRG.32144"; transcript_id "MSTRG.32144.233"; exon_number "10";
chr11	StringTie	exon	47273827	47273976	1000	+	.	gene_id "MSTRG.32144"; transcript_id "MSTRG.32144.233"; exon_number "11";
chr11	StringTie	exon	47274563	47275159	1000	+	.	gene_id "MSTRG.32144"; transcript_id "MSTRG.32144.233"; exon_number "12";
chr11	StringTie	exon	47275899	47276202	1000	+	.	gene_id "MSTRG.32144"; transcript_id "MSTRG.32144.233"; exon_number "13";
chr11	StringTie	exon	47276732	47276863	1000	+	.	gene_id "MSTRG.32144"; transcript_id "MSTRG.32144.233"; exon_number "14";
chr11	StringTie	exon	47278165	47278278	1000	+	.	gene_id "MSTRG.32144"; transcript_id "MSTRG.32144.233"; exon_number "15";
chr11	StringTie	exon	47278999	47279079	1000	+	.	gene_id "MSTRG.32144"; transcript_id "MSTRG.32144.233"; exon_number "16";
chr11	StringTie	exon	47281575	47281753	1000	+	.	gene_id "MSTRG.32144"; transcript_id "MSTRG.32144.233"; exon_number "17";
chr11	StringTie	exon	47282381	47282616	1000	+	.	gene_id "MSTRG.32144"; transcript_id "MSTRG.32144.233"; exon_number "18";
chr11	StringTie	exon	47282813	47282969	1000	+	.	gene_id "MSTRG.32144"; transcript_id "MSTRG.32144.233"; exon_number "19";
chr11	StringTie	exon	47284178	47284281	1000	+	.	gene_id "MSTRG.32144"; transcript_id "MSTRG.32144.233"; exon_number "20";
chr11	StringTie	exon	47284375	47284565	1000	+	.	gene_id "MSTRG.32144"; transcript_id "MSTRG.32144.233"; exon_number "21";
chr11	StringTie	exon	47284941	47285065	1000	+	.	gene_id "MSTRG.32144"; transcript_id "MSTRG.32144.233"; exon_number "22";
chr11	StringTie	exon	47285451	47285590	1000	+	.	gene_id "MSTRG.32144"; transcript_id "MSTRG.32144.233"; exon_number "23";
chr11	StringTie	exon	47286433	47286534	1000	+	.	gene_id "MSTRG.32144"; transcript_id "MSTRG.32144.233"; exon_number "24";
chr11	StringTie	exon	47289391	47289493	1000	+	.	gene_id "MSTRG.32144"; transcript_id "MSTRG.32144.233"; exon_number "25";
chr11	StringTie	exon	47289867	47290053	1000	+	.	gene_id "MSTRG.32144"; transcript_id "MSTRG.32144.233"; exon_number "26";
chr11	StringTie	exon	47290149	47290299	1000	+	.	gene_id "MSTRG.32144"; transcript_id "MSTRG.32144.233"; exon_number "27";
chr11	StringTie	exon	47290610	47290816	1000	+	.	gene_id "MSTRG.32144"; transcript_id "MSTRG.32144.233"; exon_number "28";
chr11	StringTie	exon	47293883	47293983	1000	+	.	gene_id "MSTRG.32144"; transcript_id "MSTRG.32144.233"; exon_number "29";
chr11	StringTie	exon	47295496	47295576	1000	+	.	gene_id "MSTRG.32144"; transcript_id "MSTRG.32144.233"; exon_number "30";
chr11	StringTie	exon	47295897	47296055	1000	+	.	gene_id "MSTRG.32144"; transcript_id "MSTRG.32144.233"; exon_number "31";
chr11	StringTie	exon	47308591	47308699	1000	+	.	gene_id "MSTRG.32144"; transcript_id "MSTRG.32144.233"; exon_number "32";
chr11	StringTie	exon	47309281	47309401	1000	+	.	gene_id "MSTRG.32144"; transcript_id "MSTRG.32144.233"; exon_number "33";
chr11	StringTie	exon	47309507	47309612	1000	+	.	gene_id "MSTRG.32144"; transcript_id "MSTRG.32144.233"; exon_number "34";
chr11	StringTie	exon	47311732	47311842	1000	+	.	gene_id "MSTRG.32144"; transcript_id "MSTRG.32144.233"; exon_number "35";
chr11	StringTie	exon	47315220	47315327	1000	+	.	gene_id "MSTRG.32144"; transcript_id "MSTRG.32144.233"; exon_number "36";
chr11	StringTie	exon	47323671	47323835	1000	+	.	gene_id "MSTRG.32144"; transcript_id "MSTRG.32144.233"; exon_number "37";
chr11	StringTie	exon	47324265	47324337	1000	+	.	gene_id "MSTRG.32144"; transcript_id "MSTRG.32144.233"; exon_number "38";
chr11	StringTie	exon	47324471	47324577	1000	+	.	gene_id "MSTRG.32144"; transcript_id "MSTRG.32144.233"; exon_number "39";
chr11	StringTie	exon	47326738	47326807	1000	+	.	gene_id "MSTRG.32144"; transcript_id "MSTRG.32144.233"; exon_number "40";
chr11	StringTie	exon	47328658	47328704	1000	+	.	gene_id "MSTRG.32144"; transcript_id "MSTRG.32144.233"; exon_number "41";
chr11	StringTie	exon	47329046	47330050	1000	+	.	gene_id "MSTRG.32144"; transcript_id "MSTRG.32144.233"; exon_number "42";
chr11	StringTie	transcript	47257598	47330064	1000	+	.	gene_id "MSTRG.32144"; transcript_id "MSTRG.32144.234";
chr11	StringTie	exon	47257598	47257735	1000	+	.	gene_id "MSTRG.32144"; transcript_id "MSTRG.32144.234"; exon_number "1";
chr11	StringTie	exon	47257996	47258129	1000	+	.	gene_id "MSTRG.32144"; transcript_id "MSTRG.32144.234"; exon_number "2";
chr11	StringTie	exon	47259180	47259259	1000	+	.	gene_id "MSTRG.32144"; transcript_id "MSTRG.32144.234"; exon_number "3";
chr11	StringTie	exon	47259791	47259979	1000	+	.	gene_id "MSTRG.32144"; transcript_id "MSTRG.32144.234"; exon_number "4";
chr11	StringTie	exon	47260409	47260675	1000	+	.	gene_id "MSTRG.32144"; transcript_id "MSTRG.32144.234"; exon_number "5";
chr11	StringTie	exon	47261241	47261449	1000	+	.	gene_id "MSTRG.32144"; transcript_id "MSTRG.32144.234"; exon_number "6";
chr11	StringTie	exon	47261547	47261726	1000	+	.	gene_id "MSTRG.32144"; transcript_id "MSTRG.32144.234"; exon_number "7";
chr11	StringTie	exon	47261919	47262018	1000	+	.	gene_id "MSTRG.32144"; transcript_id "MSTRG.32144.234"; exon_number "8";
chr11	StringTie	exon	47267913	47268026	1000	+	.	gene_id "MSTRG.32144"; transcript_id "MSTRG.32144.234"; exon_number "9";
chr11	StringTie	exon	47268261	47268355	1000	+	.	gene_id "MSTRG.32144"; transcript_id "MSTRG.32144.234"; exon_number "10";
chr11	StringTie	exon	47268550	47269750	1000	+	.	gene_id "MSTRG.32144"; transcript_id "MSTRG.32144.234"; exon_number "11";
chr11	StringTie	exon	47273827	47273976	1000	+	.	gene_id "MSTRG.32144"; transcript_id "MSTRG.32144.234"; exon_number "12";
chr11	StringTie	exon	47274563	47275159	1000	+	.	gene_id "MSTRG.32144"; transcript_id "MSTRG.32144.234"; exon_number "13";
chr11	StringTie	exon	47275899	47276202	1000	+	.	gene_id "MSTRG.32144"; transcript_id "MSTRG.32144.234"; exon_number "14";
chr11	StringTie	exon	47276732	47276863	1000	+	.	gene_id "MSTRG.32144"; transcript_id "MSTRG.32144.234"; exon_number "15";
chr11	StringTie	exon	47278165	47278278	1000	+	.	gene_id "MSTRG.32144"; transcript_id "MSTRG.32144.234"; exon_number "16";
chr11	StringTie	exon	47278999	47279079	1000	+	.	gene_id "MSTRG.32144"; transcript_id "MSTRG.32144.234"; exon_number "17";
chr11	StringTie	exon	47281575	47281753	1000	+	.	gene_id "MSTRG.32144"; transcript_id "MSTRG.32144.234"; exon_number "18";
chr11	StringTie	exon	47282381	47282616	1000	+	.	gene_id "MSTRG.32144"; transcript_id "MSTRG.32144.234"; exon_number "19";
chr11	StringTie	exon	47282813	47282969	1000	+	.	gene_id "MSTRG.32144"; transcript_id "MSTRG.32144.234"; exon_number "20";
chr11	StringTie	exon	47284178	47284281	1000	+	.	gene_id "MSTRG.32144"; transcript_id "MSTRG.32144.234"; exon_number "21";
chr11	StringTie	exon	47284375	47284565	1000	+	.	gene_id "MSTRG.32144"; transcript_id "MSTRG.32144.234"; exon_number "22";
chr11	StringTie	exon	47284941	47285194	1000	+	.	gene_id "MSTRG.32144"; transcript_id "MSTRG.32144.234"; exon_number "23";
chr11	StringTie	exon	47285451	47285590	1000	+	.	gene_id "MSTRG.32144"; transcript_id "MSTRG.32144.234"; exon_number "24";
chr11	StringTie	exon	47286433	47286534	1000	+	.	gene_id "MSTRG.32144"; transcript_id "MSTRG.32144.234"; exon_number "25";
chr11	StringTie	exon	47289391	47289493	1000	+	.	gene_id "MSTRG.32144"; transcript_id "MSTRG.32144.234"; exon_number "26";
chr11	StringTie	exon	47289867	47290053	1000	+	.	gene_id "MSTRG.32144"; transcript_id "MSTRG.32144.234"; exon_number "27";
chr11	StringTie	exon	47290149	47290299	1000	+	.	gene_id "MSTRG.32144"; transcript_id "MSTRG.32144.234"; exon_number "28";
chr11	StringTie	exon	47290610	47290816	1000	+	.	gene_id "MSTRG.32144"; transcript_id "MSTRG.32144.234"; exon_number "29";
chr11	StringTie	exon	47293883	47293983	1000	+	.	gene_id "MSTRG.32144"; transcript_id "MSTRG.32144.234"; exon_number "30";
chr11	StringTie	exon	47295496	47295567	1000	+	.	gene_id "MSTRG.32144"; transcript_id "MSTRG.32144.234"; exon_number "31";
chr11	StringTie	exon	47295897	47296055	1000	+	.	gene_id "MSTRG.32144"; transcript_id "MSTRG.32144.234"; exon_number "32";
chr11	StringTie	exon	47308591	47308699	1000	+	.	gene_id "MSTRG.32144"; transcript_id "MSTRG.32144.234"; exon_number "33";
chr11	StringTie	exon	47309281	47309401	1000	+	.	gene_id "MSTRG.32144"; transcript_id "MSTRG.32144.234"; exon_number "34";
chr11	StringTie	exon	47309507	47309612	1000	+	.	gene_id "MSTRG.32144"; transcript_id "MSTRG.32144.234"; exon_number "35";
chr11	StringTie	exon	47311732	47311842	1000	+	.	gene_id "MSTRG.32144"; transcript_id "MSTRG.32144.234"; exon_number "36";
chr11	StringTie	exon	47315220	47315327	1000	+	.	gene_id "MSTRG.32144"; transcript_id "MSTRG.32144.234"; exon_number "37";
chr11	StringTie	exon	47323671	47323835	1000	+	.	gene_id "MSTRG.32144"; transcript_id "MSTRG.32144.234"; exon_number "38";
chr11	StringTie	exon	47324265	47324337	1000	+	.	gene_id "MSTRG.32144"; transcript_id "MSTRG.32144.234"; exon_number "39";
chr11	StringTie	exon	47324471	47324577	1000	+	.	gene_id "MSTRG.32144"; transcript_id "MSTRG.32144.234"; exon_number "40";
chr11	StringTie	exon	47326738	47326807	1000	+	.	gene_id "MSTRG.32144"; transcript_id "MSTRG.32144.234"; exon_number "41";
chr11	StringTie	exon	47328658	47328704	1000	+	.	gene_id "MSTRG.32144"; transcript_id "MSTRG.32144.234"; exon_number "42";
chr11	StringTie	exon	47329046	47330064	1000	+	.	gene_id "MSTRG.32144"; transcript_id "MSTRG.32144.234"; exon_number "43";
chr11	StringTie	transcript	47257598	47330064	1000	+	.	gene_id "MSTRG.32144"; transcript_id "MSTRG.32144.235";
chr11	StringTie	exon	47257598	47257735	1000	+	.	gene_id "MSTRG.32144"; transcript_id "MSTRG.32144.235"; exon_number "1";
chr11	StringTie	exon	47257996	47258129	1000	+	.	gene_id "MSTRG.32144"; transcript_id "MSTRG.32144.235"; exon_number "2";
chr11	StringTie	exon	47259180	47259259	1000	+	.	gene_id "MSTRG.32144"; transcript_id "MSTRG.32144.235"; exon_number "3";
chr11	StringTie	exon	47259791	47259979	1000	+	.	gene_id "MSTRG.32144"; transcript_id "MSTRG.32144.235"; exon_number "4";
chr11	StringTie	exon	47260409	47260675	1000	+	.	gene_id "MSTRG.32144"; transcript_id "MSTRG.32144.235"; exon_number "5";
chr11	StringTie	exon	47261241	47261449	1000	+	.	gene_id "MSTRG.32144"; transcript_id "MSTRG.32144.235"; exon_number "6";
chr11	StringTie	exon	47261547	47261726	1000	+	.	gene_id "MSTRG.32144"; transcript_id "MSTRG.32144.235"; exon_number "7";
chr11	StringTie	exon	47261919	47262018	1000	+	.	gene_id "MSTRG.32144"; transcript_id "MSTRG.32144.235"; exon_number "8";
chr11	StringTie	exon	47267913	47268026	1000	+	.	gene_id "MSTRG.32144"; transcript_id "MSTRG.32144.235"; exon_number "9";
chr11	StringTie	exon	47268261	47268355	1000	+	.	gene_id "MSTRG.32144"; transcript_id "MSTRG.32144.235"; exon_number "10";
chr11	StringTie	exon	47268550	47269906	1000	+	.	gene_id "MSTRG.32144"; transcript_id "MSTRG.32144.235"; exon_number "11";
chr11	StringTie	exon	47273827	47273976	1000	+	.	gene_id "MSTRG.32144"; transcript_id "MSTRG.32144.235"; exon_number "12";
chr11	StringTie	exon	47274563	47275159	1000	+	.	gene_id "MSTRG.32144"; transcript_id "MSTRG.32144.235"; exon_number "13";
chr11	StringTie	exon	47275899	47276202	1000	+	.	gene_id "MSTRG.32144"; transcript_id "MSTRG.32144.235"; exon_number "14";
chr11	StringTie	exon	47276732	47276863	1000	+	.	gene_id "MSTRG.32144"; transcript_id "MSTRG.32144.235"; exon_number "15";
chr11	StringTie	exon	47278165	47278278	1000	+	.	gene_id "MSTRG.32144"; transcript_id "MSTRG.32144.235"; exon_number "16";
chr11	StringTie	exon	47278999	47279079	1000	+	.	gene_id "MSTRG.32144"; transcript_id "MSTRG.32144.235"; exon_number "17";
chr11	StringTie	exon	47281575	47281753	1000	+	.	gene_id "MSTRG.32144"; transcript_id "MSTRG.32144.235"; exon_number "18";
chr11	StringTie	exon	47282381	47282616	1000	+	.	gene_id "MSTRG.32144"; transcript_id "MSTRG.32144.235"; exon_number "19";
chr11	StringTie	exon	47282813	47282969	1000	+	.	gene_id "MSTRG.32144"; transcript_id "MSTRG.32144.235"; exon_number "20";
chr11	StringTie	exon	47284178	47284281	1000	+	.	gene_id "MSTRG.32144"; transcript_id "MSTRG.32144.235"; exon_number "21";
chr11	StringTie	exon	47284375	47284565	1000	+	.	gene_id "MSTRG.32144"; transcript_id "MSTRG.32144.235"; exon_number "22";
chr11	StringTie	exon	47284941	47285065	1000	+	.	gene_id "MSTRG.32144"; transcript_id "MSTRG.32144.235"; exon_number "23";
chr11	StringTie	exon	47285451	47285590	1000	+	.	gene_id "MSTRG.32144"; transcript_id "MSTRG.32144.235"; exon_number "24";
chr11	StringTie	exon	47286433	47286534	1000	+	.	gene_id "MSTRG.32144"; transcript_id "MSTRG.32144.235"; exon_number "25";
chr11	StringTie	exon	47289391	47289493	1000	+	.	gene_id "MSTRG.32144"; transcript_id "MSTRG.32144.235"; exon_number "26";
chr11	StringTie	exon	47289867	47290053	1000	+	.	gene_id "MSTRG.32144"; transcript_id "MSTRG.32144.235"; exon_number "27";
chr11	StringTie	exon	47290149	47290299	1000	+	.	gene_id "MSTRG.32144"; transcript_id "MSTRG.32144.235"; exon_number "28";
chr11	StringTie	exon	47290610	47290816	1000	+	.	gene_id "MSTRG.32144"; transcript_id "MSTRG.32144.235"; exon_number "29";
chr11	StringTie	exon	47293883	47293983	1000	+	.	gene_id "MSTRG.32144"; transcript_id "MSTRG.32144.235"; exon_number "30";
chr11	StringTie	exon	47295496	47295579	1000	+	.	gene_id "MSTRG.32144"; transcript_id "MSTRG.32144.235"; exon_number "31";
chr11	StringTie	exon	47295897	47296055	1000	+	.	gene_id "MSTRG.32144"; transcript_id "MSTRG.32144.235"; exon_number "32";
chr11	StringTie	exon	47308591	47308699	1000	+	.	gene_id "MSTRG.32144"; transcript_id "MSTRG.32144.235"; exon_number "33";
chr11	StringTie	exon	47309281	47309401	1000	+	.	gene_id "MSTRG.32144"; transcript_id "MSTRG.32144.235"; exon_number "34";
chr11	StringTie	exon	47309507	47309612	1000	+	.	gene_id "MSTRG.32144"; transcript_id "MSTRG.32144.235"; exon_number "35";
chr11	StringTie	exon	47311732	47311842	1000	+	.	gene_id "MSTRG.32144"; transcript_id "MSTRG.32144.235"; exon_number "36";
chr11	StringTie	exon	47315220	47315327	1000	+	.	gene_id "MSTRG.32144"; transcript_id "MSTRG.32144.235"; exon_number "37";
chr11	StringTie	exon	47323671	47323835	1000	+	.	gene_id "MSTRG.32144"; transcript_id "MSTRG.32144.235"; exon_number "38";
chr11	StringTie	exon	47324265	47324337	1000	+	.	gene_id "MSTRG.32144"; transcript_id "MSTRG.32144.235"; exon_number "39";
chr11	StringTie	exon	47324471	47324577	1000	+	.	gene_id "MSTRG.32144"; transcript_id "MSTRG.32144.235"; exon_number "40";
chr11	StringTie	exon	47326738	47326807	1000	+	.	gene_id "MSTRG.32144"; transcript_id "MSTRG.32144.235"; exon_number "41";
chr11	StringTie	exon	47328658	47328704	1000	+	.	gene_id "MSTRG.32144"; transcript_id "MSTRG.32144.235"; exon_number "42";
chr11	StringTie	exon	47329046	47330064	1000	+	.	gene_id "MSTRG.32144"; transcript_id "MSTRG.32144.235"; exon_number "43";
chr11	StringTie	transcript	47257599	47268857	1000	+	.	gene_id "MSTRG.32144"; transcript_id "MSTRG.32144.236";
chr11	StringTie	exon	47257599	47257735	1000	+	.	gene_id "MSTRG.32144"; transcript_id "MSTRG.32144.236"; exon_number "1";
chr11	StringTie	exon	47257996	47258104	1000	+	.	gene_id "MSTRG.32144"; transcript_id "MSTRG.32144.236"; exon_number "2";
chr11	StringTie	exon	47259180	47259259	1000	+	.	gene_id "MSTRG.32144"; transcript_id "MSTRG.32144.236"; exon_number "3";
chr11	StringTie	exon	47259791	47259979	1000	+	.	gene_id "MSTRG.32144"; transcript_id "MSTRG.32144.236"; exon_number "4";
chr11	StringTie	exon	47260409	47260675	1000	+	.	gene_id "MSTRG.32144"; transcript_id "MSTRG.32144.236"; exon_number "5";
chr11	StringTie	exon	47261241	47261449	1000	+	.	gene_id "MSTRG.32144"; transcript_id "MSTRG.32144.236"; exon_number "6";
chr11	StringTie	exon	47261547	47261726	1000	+	.	gene_id "MSTRG.32144"; transcript_id "MSTRG.32144.236"; exon_number "7";
chr11	StringTie	exon	47261919	47262018	1000	+	.	gene_id "MSTRG.32144"; transcript_id "MSTRG.32144.236"; exon_number "8";
chr11	StringTie	exon	47267913	47268026	1000	+	.	gene_id "MSTRG.32144"; transcript_id "MSTRG.32144.236"; exon_number "9";
chr11	StringTie	exon	47268261	47268355	1000	+	.	gene_id "MSTRG.32144"; transcript_id "MSTRG.32144.236"; exon_number "10";
chr11	StringTie	exon	47268550	47268857	1000	+	.	gene_id "MSTRG.32144"; transcript_id "MSTRG.32144.236"; exon_number "11";
chr11	StringTie	transcript	47257599	47330066	1000	+	.	gene_id "MSTRG.32144"; transcript_id "MSTRG.32144.237";
chr11	StringTie	exon	47257599	47257772	1000	+	.	gene_id "MSTRG.32144"; transcript_id "MSTRG.32144.237"; exon_number "1";
chr11	StringTie	exon	47257996	47258129	1000	+	.	gene_id "MSTRG.32144"; transcript_id "MSTRG.32144.237"; exon_number "2";
chr11	StringTie	exon	47259180	47259259	1000	+	.	gene_id "MSTRG.32144"; transcript_id "MSTRG.32144.237"; exon_number "3";
chr11	StringTie	exon	47259791	47259979	1000	+	.	gene_id "MSTRG.32144"; transcript_id "MSTRG.32144.237"; exon_number "4";
chr11	StringTie	exon	47260409	47260675	1000	+	.	gene_id "MSTRG.32144"; transcript_id "MSTRG.32144.237"; exon_number "5";
chr11	StringTie	exon	47261241	47261449	1000	+	.	gene_id "MSTRG.32144"; transcript_id "MSTRG.32144.237"; exon_number "6";
chr11	StringTie	exon	47261547	47261726	1000	+	.	gene_id "MSTRG.32144"; transcript_id "MSTRG.32144.237"; exon_number "7";
chr11	StringTie	exon	47261919	47262018	1000	+	.	gene_id "MSTRG.32144"; transcript_id "MSTRG.32144.237"; exon_number "8";
chr11	StringTie	exon	47267913	47268026	1000	+	.	gene_id "MSTRG.32144"; transcript_id "MSTRG.32144.237"; exon_number "9";
chr11	StringTie	exon	47268261	47268355	1000	+	.	gene_id "MSTRG.32144"; transcript_id "MSTRG.32144.237"; exon_number "10";
chr11	StringTie	exon	47268550	47269644	1000	+	.	gene_id "MSTRG.32144"; transcript_id "MSTRG.32144.237"; exon_number "11";
chr11	StringTie	exon	47273827	47273976	1000	+	.	gene_id "MSTRG.32144"; transcript_id "MSTRG.32144.237"; exon_number "12";
chr11	StringTie	exon	47274563	47275159	1000	+	.	gene_id "MSTRG.32144"; transcript_id "MSTRG.32144.237"; exon_number "13";
chr11	StringTie	exon	47275899	47276202	1000	+	.	gene_id "MSTRG.32144"; transcript_id "MSTRG.32144.237"; exon_number "14";
chr11	StringTie	exon	47276732	47276863	1000	+	.	gene_id "MSTRG.32144"; transcript_id "MSTRG.32144.237"; exon_number "15";
chr11	StringTie	exon	47278165	47278278	1000	+	.	gene_id "MSTRG.32144"; transcript_id "MSTRG.32144.237"; exon_number "16";
chr11	StringTie	exon	47278999	47279079	1000	+	.	gene_id "MSTRG.32144"; transcript_id "MSTRG.32144.237"; exon_number "17";
chr11	StringTie	exon	47281575	47281753	1000	+	.	gene_id "MSTRG.32144"; transcript_id "MSTRG.32144.237"; exon_number "18";
chr11	StringTie	exon	47282381	47282616	1000	+	.	gene_id "MSTRG.32144"; transcript_id "MSTRG.32144.237"; exon_number "19";
chr11	StringTie	exon	47282813	47282969	1000	+	.	gene_id "MSTRG.32144"; transcript_id "MSTRG.32144.237"; exon_number "20";
chr11	StringTie	exon	47284178	47284281	1000	+	.	gene_id "MSTRG.32144"; transcript_id "MSTRG.32144.237"; exon_number "21";
chr11	StringTie	exon	47284375	47284565	1000	+	.	gene_id "MSTRG.32144"; transcript_id "MSTRG.32144.237"; exon_number "22";
chr11	StringTie	exon	47284941	47285194	1000	+	.	gene_id "MSTRG.32144"; transcript_id "MSTRG.32144.237"; exon_number "23";
chr11	StringTie	exon	47285451	47285590	1000	+	.	gene_id "MSTRG.32144"; transcript_id "MSTRG.32144.237"; exon_number "24";
chr11	StringTie	exon	47286433	47286534	1000	+	.	gene_id "MSTRG.32144"; transcript_id "MSTRG.32144.237"; exon_number "25";
chr11	StringTie	exon	47289391	47289493	1000	+	.	gene_id "MSTRG.32144"; transcript_id "MSTRG.32144.237"; exon_number "26";
chr11	StringTie	exon	47289867	47290053	1000	+	.	gene_id "MSTRG.32144"; transcript_id "MSTRG.32144.237"; exon_number "27";
chr11	StringTie	exon	47290149	47290299	1000	+	.	gene_id "MSTRG.32144"; transcript_id "MSTRG.32144.237"; exon_number "28";
chr11	StringTie	exon	47290610	47290816	1000	+	.	gene_id "MSTRG.32144"; transcript_id "MSTRG.32144.237"; exon_number "29";
chr11	StringTie	exon	47293883	47293983	1000	+	.	gene_id "MSTRG.32144"; transcript_id "MSTRG.32144.237"; exon_number "30";
chr11	StringTie	exon	47295496	47295579	1000	+	.	gene_id "MSTRG.32144"; transcript_id "MSTRG.32144.237"; exon_number "31";
chr11	StringTie	exon	47295897	47296055	1000	+	.	gene_id "MSTRG.32144"; transcript_id "MSTRG.32144.237"; exon_number "32";
chr11	StringTie	exon	47308591	47308699	1000	+	.	gene_id "MSTRG.32144"; transcript_id "MSTRG.32144.237"; exon_number "33";
chr11	StringTie	exon	47309281	47309401	1000	+	.	gene_id "MSTRG.32144"; transcript_id "MSTRG.32144.237"; exon_number "34";
chr11	StringTie	exon	47309507	47309612	1000	+	.	gene_id "MSTRG.32144"; transcript_id "MSTRG.32144.237"; exon_number "35";
chr11	StringTie	exon	47311732	47311842	1000	+	.	gene_id "MSTRG.32144"; transcript_id "MSTRG.32144.237"; exon_number "36";
chr11	StringTie	exon	47315220	47315327	1000	+	.	gene_id "MSTRG.32144"; transcript_id "MSTRG.32144.237"; exon_number "37";
chr11	StringTie	exon	47323671	47323835	1000	+	.	gene_id "MSTRG.32144"; transcript_id "MSTRG.32144.237"; exon_number "38";
chr11	StringTie	exon	47324265	47324337	1000	+	.	gene_id "MSTRG.32144"; transcript_id "MSTRG.32144.237"; exon_number "39";
chr11	StringTie	exon	47324471	47324577	1000	+	.	gene_id "MSTRG.32144"; transcript_id "MSTRG.32144.237"; exon_number "40";
chr11	StringTie	exon	47326738	47326807	1000	+	.	gene_id "MSTRG.32144"; transcript_id "MSTRG.32144.237"; exon_number "41";
chr11	StringTie	exon	47328658	47328704	1000	+	.	gene_id "MSTRG.32144"; transcript_id "MSTRG.32144.237"; exon_number "42";
chr11	StringTie	exon	47329046	47330066	1000	+	.	gene_id "MSTRG.32144"; transcript_id "MSTRG.32144.237"; exon_number "43";
chr11	StringTie	transcript	47257604	47269109	1000	+	.	gene_id "MSTRG.32144"; transcript_id "MSTRG.32144.238";
chr11	StringTie	exon	47257604	47257635	1000	+	.	gene_id "MSTRG.32144"; transcript_id "MSTRG.32144.238"; exon_number "1";
chr11	StringTie	exon	47257996	47258129	1000	+	.	gene_id "MSTRG.32144"; transcript_id "MSTRG.32144.238"; exon_number "2";
chr11	StringTie	exon	47259180	47259259	1000	+	.	gene_id "MSTRG.32144"; transcript_id "MSTRG.32144.238"; exon_number "3";
chr11	StringTie	exon	47259791	47259979	1000	+	.	gene_id "MSTRG.32144"; transcript_id "MSTRG.32144.238"; exon_number "4";
chr11	StringTie	exon	47260409	47260675	1000	+	.	gene_id "MSTRG.32144"; transcript_id "MSTRG.32144.238"; exon_number "5";
chr11	StringTie	exon	47261241	47261449	1000	+	.	gene_id "MSTRG.32144"; transcript_id "MSTRG.32144.238"; exon_number "6";
chr11	StringTie	exon	47261547	47261726	1000	+	.	gene_id "MSTRG.32144"; transcript_id "MSTRG.32144.238"; exon_number "7";
chr11	StringTie	exon	47261919	47262018	1000	+	.	gene_id "MSTRG.32144"; transcript_id "MSTRG.32144.238"; exon_number "8";
chr11	StringTie	exon	47267913	47268026	1000	+	.	gene_id "MSTRG.32144"; transcript_id "MSTRG.32144.238"; exon_number "9";
chr11	StringTie	exon	47268278	47268355	1000	+	.	gene_id "MSTRG.32144"; transcript_id "MSTRG.32144.238"; exon_number "10";
chr11	StringTie	exon	47268550	47269109	1000	+	.	gene_id "MSTRG.32144"; transcript_id "MSTRG.32144.238"; exon_number "11";
chr11	StringTie	transcript	47257604	47330035	1000	+	.	gene_id "MSTRG.32144"; transcript_id "MSTRG.32144.239";
chr11	StringTie	exon	47257604	47257635	1000	+	.	gene_id "MSTRG.32144"; transcript_id "MSTRG.32144.239"; exon_number "1";
chr11	StringTie	exon	47257996	47258129	1000	+	.	gene_id "MSTRG.32144"; transcript_id "MSTRG.32144.239"; exon_number "2";
chr11	StringTie	exon	47259180	47259259	1000	+	.	gene_id "MSTRG.32144"; transcript_id "MSTRG.32144.239"; exon_number "3";
chr11	StringTie	exon	47259791	47259979	1000	+	.	gene_id "MSTRG.32144"; transcript_id "MSTRG.32144.239"; exon_number "4";
chr11	StringTie	exon	47260409	47260675	1000	+	.	gene_id "MSTRG.32144"; transcript_id "MSTRG.32144.239"; exon_number "5";
chr11	StringTie	exon	47261241	47261449	1000	+	.	gene_id "MSTRG.32144"; transcript_id "MSTRG.32144.239"; exon_number "6";
chr11	StringTie	exon	47261547	47261726	1000	+	.	gene_id "MSTRG.32144"; transcript_id "MSTRG.32144.239"; exon_number "7";
chr11	StringTie	exon	47261919	47262018	1000	+	.	gene_id "MSTRG.32144"; transcript_id "MSTRG.32144.239"; exon_number "8";
chr11	StringTie	exon	47267913	47268026	1000	+	.	gene_id "MSTRG.32144"; transcript_id "MSTRG.32144.239"; exon_number "9";
chr11	StringTie	exon	47268261	47268355	1000	+	.	gene_id "MSTRG.32144"; transcript_id "MSTRG.32144.239"; exon_number "10";
chr11	StringTie	exon	47268550	47269644	1000	+	.	gene_id "MSTRG.32144"; transcript_id "MSTRG.32144.239"; exon_number "11";
chr11	StringTie	exon	47273827	47273976	1000	+	.	gene_id "MSTRG.32144"; transcript_id "MSTRG.32144.239"; exon_number "12";
chr11	StringTie	exon	47274563	47275159	1000	+	.	gene_id "MSTRG.32144"; transcript_id "MSTRG.32144.239"; exon_number "13";
chr11	StringTie	exon	47275899	47276202	1000	+	.	gene_id "MSTRG.32144"; transcript_id "MSTRG.32144.239"; exon_number "14";
chr11	StringTie	exon	47276732	47276863	1000	+	.	gene_id "MSTRG.32144"; transcript_id "MSTRG.32144.239"; exon_number "15";
chr11	StringTie	exon	47278165	47278278	1000	+	.	gene_id "MSTRG.32144"; transcript_id "MSTRG.32144.239"; exon_number "16";
chr11	StringTie	exon	47278999	47279079	1000	+	.	gene_id "MSTRG.32144"; transcript_id "MSTRG.32144.239"; exon_number "17";
chr11	StringTie	exon	47281575	47281753	1000	+	.	gene_id "MSTRG.32144"; transcript_id "MSTRG.32144.239"; exon_number "18";
chr11	StringTie	exon	47282381	47282616	1000	+	.	gene_id "MSTRG.32144"; transcript_id "MSTRG.32144.239"; exon_number "19";
chr11	StringTie	exon	47282813	47282969	1000	+	.	gene_id "MSTRG.32144"; transcript_id "MSTRG.32144.239"; exon_number "20";
chr11	StringTie	exon	47284178	47284281	1000	+	.	gene_id "MSTRG.32144"; transcript_id "MSTRG.32144.239"; exon_number "21";
chr11	StringTie	exon	47284375	47284565	1000	+	.	gene_id "MSTRG.32144"; transcript_id "MSTRG.32144.239"; exon_number "22";
chr11	StringTie	exon	47284941	47285065	1000	+	.	gene_id "MSTRG.32144"; transcript_id "MSTRG.32144.239"; exon_number "23";
chr11	StringTie	exon	47285451	47285590	1000	+	.	gene_id "MSTRG.32144"; transcript_id "MSTRG.32144.239"; exon_number "24";
chr11	StringTie	exon	47286433	47286534	1000	+	.	gene_id "MSTRG.32144"; transcript_id "MSTRG.32144.239"; exon_number "25";
chr11	StringTie	exon	47288968	47289027	1000	+	.	gene_id "MSTRG.32144"; transcript_id "MSTRG.32144.239"; exon_number "26";
chr11	StringTie	exon	47289391	47289493	1000	+	.	gene_id "MSTRG.32144"; transcript_id "MSTRG.32144.239"; exon_number "27";
chr11	StringTie	exon	47289867	47290053	1000	+	.	gene_id "MSTRG.32144"; transcript_id "MSTRG.32144.239"; exon_number "28";
chr11	StringTie	exon	47290149	47290299	1000	+	.	gene_id "MSTRG.32144"; transcript_id "MSTRG.32144.239"; exon_number "29";
chr11	StringTie	exon	47290610	47290816	1000	+	.	gene_id "MSTRG.32144"; transcript_id "MSTRG.32144.239"; exon_number "30";
chr11	StringTie	exon	47293883	47293983	1000	+	.	gene_id "MSTRG.32144"; transcript_id "MSTRG.32144.239"; exon_number "31";
chr11	StringTie	exon	47295496	47295579	1000	+	.	gene_id "MSTRG.32144"; transcript_id "MSTRG.32144.239"; exon_number "32";
chr11	StringTie	exon	47295897	47296055	1000	+	.	gene_id "MSTRG.32144"; transcript_id "MSTRG.32144.239"; exon_number "33";
chr11	StringTie	exon	47308591	47308699	1000	+	.	gene_id "MSTRG.32144"; transcript_id "MSTRG.32144.239"; exon_number "34";
chr11	StringTie	exon	47309281	47309401	1000	+	.	gene_id "MSTRG.32144"; transcript_id "MSTRG.32144.239"; exon_number "35";
chr11	StringTie	exon	47309507	47309612	1000	+	.	gene_id "MSTRG.32144"; transcript_id "MSTRG.32144.239"; exon_number "36";
chr11	StringTie	exon	47311732	47311842	1000	+	.	gene_id "MSTRG.32144"; transcript_id "MSTRG.32144.239"; exon_number "37";
chr11	StringTie	exon	47315220	47315327	1000	+	.	gene_id "MSTRG.32144"; transcript_id "MSTRG.32144.239"; exon_number "38";
chr11	StringTie	exon	47323671	47323835	1000	+	.	gene_id "MSTRG.32144"; transcript_id "MSTRG.32144.239"; exon_number "39";
chr11	StringTie	exon	47324265	47324337	1000	+	.	gene_id "MSTRG.32144"; transcript_id "MSTRG.32144.239"; exon_number "40";
chr11	StringTie	exon	47324471	47324577	1000	+	.	gene_id "MSTRG.32144"; transcript_id "MSTRG.32144.239"; exon_number "41";
chr11	StringTie	exon	47326738	47328704	1000	+	.	gene_id "MSTRG.32144"; transcript_id "MSTRG.32144.239"; exon_number "42";
chr11	StringTie	exon	47329046	47330035	1000	+	.	gene_id "MSTRG.32144"; transcript_id "MSTRG.32144.239"; exon_number "43";
chr11	StringTie	transcript	47214441	47239286	1000	+	.	gene_id "MSTRG.32144"; transcript_id "MSTRG.32144.24";
chr11	StringTie	exon	47214441	47214674	1000	+	.	gene_id "MSTRG.32144"; transcript_id "MSTRG.32144.24"; exon_number "1";
chr11	StringTie	exon	47215107	47215263	1000	+	.	gene_id "MSTRG.32144"; transcript_id "MSTRG.32144.24"; exon_number "2";
chr11	StringTie	exon	47216336	47216472	1000	+	.	gene_id "MSTRG.32144"; transcript_id "MSTRG.32144.24"; exon_number "3";
chr11	StringTie	exon	47216870	47217049	1000	+	.	gene_id "MSTRG.32144"; transcript_id "MSTRG.32144.24"; exon_number "4";
chr11	StringTie	exon	47232814	47232959	1000	+	.	gene_id "MSTRG.32144"; transcript_id "MSTRG.32144.24"; exon_number "5";
chr11	StringTie	exon	47234573	47234672	1000	+	.	gene_id "MSTRG.32144"; transcript_id "MSTRG.32144.24"; exon_number "6";
chr11	StringTie	exon	47234757	47234934	1000	+	.	gene_id "MSTRG.32144"; transcript_id "MSTRG.32144.24"; exon_number "7";
chr11	StringTie	exon	47235270	47235412	1000	+	.	gene_id "MSTRG.32144"; transcript_id "MSTRG.32144.24"; exon_number "8";
chr11	StringTie	exon	47237837	47238001	1000	+	.	gene_id "MSTRG.32144"; transcript_id "MSTRG.32144.24"; exon_number "9";
chr11	StringTie	exon	47238138	47238183	1000	+	.	gene_id "MSTRG.32144"; transcript_id "MSTRG.32144.24"; exon_number "10";
chr11	StringTie	exon	47238800	47239286	1000	+	.	gene_id "MSTRG.32144"; transcript_id "MSTRG.32144.24"; exon_number "11";
chr11	StringTie	transcript	47257604	47269067	1000	+	.	gene_id "MSTRG.32144"; transcript_id "MSTRG.32144.240";
chr11	StringTie	exon	47257604	47257635	1000	+	.	gene_id "MSTRG.32144"; transcript_id "MSTRG.32144.240"; exon_number "1";
chr11	StringTie	exon	47257996	47258129	1000	+	.	gene_id "MSTRG.32144"; transcript_id "MSTRG.32144.240"; exon_number "2";
chr11	StringTie	exon	47259180	47259259	1000	+	.	gene_id "MSTRG.32144"; transcript_id "MSTRG.32144.240"; exon_number "3";
chr11	StringTie	exon	47259791	47259979	1000	+	.	gene_id "MSTRG.32144"; transcript_id "MSTRG.32144.240"; exon_number "4";
chr11	StringTie	exon	47260409	47260675	1000	+	.	gene_id "MSTRG.32144"; transcript_id "MSTRG.32144.240"; exon_number "5";
chr11	StringTie	exon	47261241	47261449	1000	+	.	gene_id "MSTRG.32144"; transcript_id "MSTRG.32144.240"; exon_number "6";
chr11	StringTie	exon	47261547	47261726	1000	+	.	gene_id "MSTRG.32144"; transcript_id "MSTRG.32144.240"; exon_number "7";
chr11	StringTie	exon	47261919	47262018	1000	+	.	gene_id "MSTRG.32144"; transcript_id "MSTRG.32144.240"; exon_number "8";
chr11	StringTie	exon	47267913	47268026	1000	+	.	gene_id "MSTRG.32144"; transcript_id "MSTRG.32144.240"; exon_number "9";
chr11	StringTie	exon	47268261	47268359	1000	+	.	gene_id "MSTRG.32144"; transcript_id "MSTRG.32144.240"; exon_number "10";
chr11	StringTie	exon	47268550	47269067	1000	+	.	gene_id "MSTRG.32144"; transcript_id "MSTRG.32144.240"; exon_number "11";
chr11	StringTie	transcript	47257610	47268862	1000	+	.	gene_id "MSTRG.32144"; transcript_id "MSTRG.32144.242";
chr11	StringTie	exon	47257610	47257635	1000	+	.	gene_id "MSTRG.32144"; transcript_id "MSTRG.32144.242"; exon_number "1";
chr11	StringTie	exon	47257996	47258133	1000	+	.	gene_id "MSTRG.32144"; transcript_id "MSTRG.32144.242"; exon_number "2";
chr11	StringTie	exon	47259180	47259259	1000	+	.	gene_id "MSTRG.32144"; transcript_id "MSTRG.32144.242"; exon_number "3";
chr11	StringTie	exon	47259791	47259979	1000	+	.	gene_id "MSTRG.32144"; transcript_id "MSTRG.32144.242"; exon_number "4";
chr11	StringTie	exon	47260409	47260675	1000	+	.	gene_id "MSTRG.32144"; transcript_id "MSTRG.32144.242"; exon_number "5";
chr11	StringTie	exon	47261241	47261449	1000	+	.	gene_id "MSTRG.32144"; transcript_id "MSTRG.32144.242"; exon_number "6";
chr11	StringTie	exon	47261547	47261726	1000	+	.	gene_id "MSTRG.32144"; transcript_id "MSTRG.32144.242"; exon_number "7";
chr11	StringTie	exon	47261919	47262018	1000	+	.	gene_id "MSTRG.32144"; transcript_id "MSTRG.32144.242"; exon_number "8";
chr11	StringTie	exon	47267913	47268026	1000	+	.	gene_id "MSTRG.32144"; transcript_id "MSTRG.32144.242"; exon_number "9";
chr11	StringTie	exon	47268261	47268355	1000	+	.	gene_id "MSTRG.32144"; transcript_id "MSTRG.32144.242"; exon_number "10";
chr11	StringTie	exon	47268550	47268862	1000	+	.	gene_id "MSTRG.32144"; transcript_id "MSTRG.32144.242"; exon_number "11";
chr11	StringTie	transcript	47257612	47268817	1000	+	.	gene_id "MSTRG.32144"; transcript_id "MSTRG.32144.243";
chr11	StringTie	exon	47257612	47257635	1000	+	.	gene_id "MSTRG.32144"; transcript_id "MSTRG.32144.243"; exon_number "1";
chr11	StringTie	exon	47257996	47258129	1000	+	.	gene_id "MSTRG.32144"; transcript_id "MSTRG.32144.243"; exon_number "2";
chr11	StringTie	exon	47259180	47259259	1000	+	.	gene_id "MSTRG.32144"; transcript_id "MSTRG.32144.243"; exon_number "3";
chr11	StringTie	exon	47259786	47259979	1000	+	.	gene_id "MSTRG.32144"; transcript_id "MSTRG.32144.243"; exon_number "4";
chr11	StringTie	exon	47260409	47260675	1000	+	.	gene_id "MSTRG.32144"; transcript_id "MSTRG.32144.243"; exon_number "5";
chr11	StringTie	exon	47261241	47261449	1000	+	.	gene_id "MSTRG.32144"; transcript_id "MSTRG.32144.243"; exon_number "6";
chr11	StringTie	exon	47261919	47262018	1000	+	.	gene_id "MSTRG.32144"; transcript_id "MSTRG.32144.243"; exon_number "7";
chr11	StringTie	exon	47267913	47268026	1000	+	.	gene_id "MSTRG.32144"; transcript_id "MSTRG.32144.243"; exon_number "8";
chr11	StringTie	exon	47268261	47268355	1000	+	.	gene_id "MSTRG.32144"; transcript_id "MSTRG.32144.243"; exon_number "9";
chr11	StringTie	exon	47268550	47268817	1000	+	.	gene_id "MSTRG.32144"; transcript_id "MSTRG.32144.243"; exon_number "10";
chr11	StringTie	transcript	47257614	47268868	1000	+	.	gene_id "MSTRG.32144"; transcript_id "MSTRG.32144.244";
chr11	StringTie	exon	47257614	47257635	1000	+	.	gene_id "MSTRG.32144"; transcript_id "MSTRG.32144.244"; exon_number "1";
chr11	StringTie	exon	47257996	47258129	1000	+	.	gene_id "MSTRG.32144"; transcript_id "MSTRG.32144.244"; exon_number "2";
chr11	StringTie	exon	47259101	47259259	1000	+	.	gene_id "MSTRG.32144"; transcript_id "MSTRG.32144.244"; exon_number "3";
chr11	StringTie	exon	47259791	47259979	1000	+	.	gene_id "MSTRG.32144"; transcript_id "MSTRG.32144.244"; exon_number "4";
chr11	StringTie	exon	47260409	47260675	1000	+	.	gene_id "MSTRG.32144"; transcript_id "MSTRG.32144.244"; exon_number "5";
chr11	StringTie	exon	47261241	47261449	1000	+	.	gene_id "MSTRG.32144"; transcript_id "MSTRG.32144.244"; exon_number "6";
chr11	StringTie	exon	47261547	47261726	1000	+	.	gene_id "MSTRG.32144"; transcript_id "MSTRG.32144.244"; exon_number "7";
chr11	StringTie	exon	47261919	47262018	1000	+	.	gene_id "MSTRG.32144"; transcript_id "MSTRG.32144.244"; exon_number "8";
chr11	StringTie	exon	47267913	47268026	1000	+	.	gene_id "MSTRG.32144"; transcript_id "MSTRG.32144.244"; exon_number "9";
chr11	StringTie	exon	47268261	47268355	1000	+	.	gene_id "MSTRG.32144"; transcript_id "MSTRG.32144.244"; exon_number "10";
chr11	StringTie	exon	47268550	47268868	1000	+	.	gene_id "MSTRG.32144"; transcript_id "MSTRG.32144.244"; exon_number "11";
chr11	StringTie	transcript	47257615	47330070	1000	+	.	gene_id "MSTRG.32144"; transcript_id "MSTRG.32144.245";
chr11	StringTie	exon	47257615	47257735	1000	+	.	gene_id "MSTRG.32144"; transcript_id "MSTRG.32144.245"; exon_number "1";
chr11	StringTie	exon	47257996	47258129	1000	+	.	gene_id "MSTRG.32144"; transcript_id "MSTRG.32144.245"; exon_number "2";
chr11	StringTie	exon	47259180	47259259	1000	+	.	gene_id "MSTRG.32144"; transcript_id "MSTRG.32144.245"; exon_number "3";
chr11	StringTie	exon	47259791	47259979	1000	+	.	gene_id "MSTRG.32144"; transcript_id "MSTRG.32144.245"; exon_number "4";
chr11	StringTie	exon	47260409	47260675	1000	+	.	gene_id "MSTRG.32144"; transcript_id "MSTRG.32144.245"; exon_number "5";
chr11	StringTie	exon	47261241	47261449	1000	+	.	gene_id "MSTRG.32144"; transcript_id "MSTRG.32144.245"; exon_number "6";
chr11	StringTie	exon	47261547	47261726	1000	+	.	gene_id "MSTRG.32144"; transcript_id "MSTRG.32144.245"; exon_number "7";
chr11	StringTie	exon	47261919	47262018	1000	+	.	gene_id "MSTRG.32144"; transcript_id "MSTRG.32144.245"; exon_number "8";
chr11	StringTie	exon	47267913	47268026	1000	+	.	gene_id "MSTRG.32144"; transcript_id "MSTRG.32144.245"; exon_number "9";
chr11	StringTie	exon	47268261	47268355	1000	+	.	gene_id "MSTRG.32144"; transcript_id "MSTRG.32144.245"; exon_number "10";
chr11	StringTie	exon	47268550	47269750	1000	+	.	gene_id "MSTRG.32144"; transcript_id "MSTRG.32144.245"; exon_number "11";
chr11	StringTie	exon	47273827	47273976	1000	+	.	gene_id "MSTRG.32144"; transcript_id "MSTRG.32144.245"; exon_number "12";
chr11	StringTie	exon	47274563	47275159	1000	+	.	gene_id "MSTRG.32144"; transcript_id "MSTRG.32144.245"; exon_number "13";
chr11	StringTie	exon	47275899	47276202	1000	+	.	gene_id "MSTRG.32144"; transcript_id "MSTRG.32144.245"; exon_number "14";
chr11	StringTie	exon	47276732	47276863	1000	+	.	gene_id "MSTRG.32144"; transcript_id "MSTRG.32144.245"; exon_number "15";
chr11	StringTie	exon	47278165	47278278	1000	+	.	gene_id "MSTRG.32144"; transcript_id "MSTRG.32144.245"; exon_number "16";
chr11	StringTie	exon	47278999	47279079	1000	+	.	gene_id "MSTRG.32144"; transcript_id "MSTRG.32144.245"; exon_number "17";
chr11	StringTie	exon	47281575	47281753	1000	+	.	gene_id "MSTRG.32144"; transcript_id "MSTRG.32144.245"; exon_number "18";
chr11	StringTie	exon	47282381	47282616	1000	+	.	gene_id "MSTRG.32144"; transcript_id "MSTRG.32144.245"; exon_number "19";
chr11	StringTie	exon	47282813	47282969	1000	+	.	gene_id "MSTRG.32144"; transcript_id "MSTRG.32144.245"; exon_number "20";
chr11	StringTie	exon	47284178	47284281	1000	+	.	gene_id "MSTRG.32144"; transcript_id "MSTRG.32144.245"; exon_number "21";
chr11	StringTie	exon	47284375	47284565	1000	+	.	gene_id "MSTRG.32144"; transcript_id "MSTRG.32144.245"; exon_number "22";
chr11	StringTie	exon	47284941	47285194	1000	+	.	gene_id "MSTRG.32144"; transcript_id "MSTRG.32144.245"; exon_number "23";
chr11	StringTie	exon	47285451	47285590	1000	+	.	gene_id "MSTRG.32144"; transcript_id "MSTRG.32144.245"; exon_number "24";
chr11	StringTie	exon	47286433	47286534	1000	+	.	gene_id "MSTRG.32144"; transcript_id "MSTRG.32144.245"; exon_number "25";
chr11	StringTie	exon	47289391	47289493	1000	+	.	gene_id "MSTRG.32144"; transcript_id "MSTRG.32144.245"; exon_number "26";
chr11	StringTie	exon	47289867	47290053	1000	+	.	gene_id "MSTRG.32144"; transcript_id "MSTRG.32144.245"; exon_number "27";
chr11	StringTie	exon	47290149	47290299	1000	+	.	gene_id "MSTRG.32144"; transcript_id "MSTRG.32144.245"; exon_number "28";
chr11	StringTie	exon	47290610	47290816	1000	+	.	gene_id "MSTRG.32144"; transcript_id "MSTRG.32144.245"; exon_number "29";
chr11	StringTie	exon	47293883	47293983	1000	+	.	gene_id "MSTRG.32144"; transcript_id "MSTRG.32144.245"; exon_number "30";
chr11	StringTie	exon	47295496	47295579	1000	+	.	gene_id "MSTRG.32144"; transcript_id "MSTRG.32144.245"; exon_number "31";
chr11	StringTie	exon	47295897	47296055	1000	+	.	gene_id "MSTRG.32144"; transcript_id "MSTRG.32144.245"; exon_number "32";
chr11	StringTie	exon	47308591	47308699	1000	+	.	gene_id "MSTRG.32144"; transcript_id "MSTRG.32144.245"; exon_number "33";
chr11	StringTie	exon	47309281	47309401	1000	+	.	gene_id "MSTRG.32144"; transcript_id "MSTRG.32144.245"; exon_number "34";
chr11	StringTie	exon	47309507	47309612	1000	+	.	gene_id "MSTRG.32144"; transcript_id "MSTRG.32144.245"; exon_number "35";
chr11	StringTie	exon	47311732	47311842	1000	+	.	gene_id "MSTRG.32144"; transcript_id "MSTRG.32144.245"; exon_number "36";
chr11	StringTie	exon	47315220	47315327	1000	+	.	gene_id "MSTRG.32144"; transcript_id "MSTRG.32144.245"; exon_number "37";
chr11	StringTie	exon	47323671	47323835	1000	+	.	gene_id "MSTRG.32144"; transcript_id "MSTRG.32144.245"; exon_number "38";
chr11	StringTie	exon	47324265	47324337	1000	+	.	gene_id "MSTRG.32144"; transcript_id "MSTRG.32144.245"; exon_number "39";
chr11	StringTie	exon	47324471	47324577	1000	+	.	gene_id "MSTRG.32144"; transcript_id "MSTRG.32144.245"; exon_number "40";
chr11	StringTie	exon	47326738	47326807	1000	+	.	gene_id "MSTRG.32144"; transcript_id "MSTRG.32144.245"; exon_number "41";
chr11	StringTie	exon	47328658	47328704	1000	+	.	gene_id "MSTRG.32144"; transcript_id "MSTRG.32144.245"; exon_number "42";
chr11	StringTie	exon	47329046	47330070	1000	+	.	gene_id "MSTRG.32144"; transcript_id "MSTRG.32144.245"; exon_number "43";
chr11	StringTie	transcript	47257615	47330049	1000	+	.	gene_id "MSTRG.32144"; transcript_id "MSTRG.32144.246";
chr11	StringTie	exon	47257615	47257735	1000	+	.	gene_id "MSTRG.32144"; transcript_id "MSTRG.32144.246"; exon_number "1";
chr11	StringTie	exon	47257996	47258129	1000	+	.	gene_id "MSTRG.32144"; transcript_id "MSTRG.32144.246"; exon_number "2";
chr11	StringTie	exon	47259180	47259259	1000	+	.	gene_id "MSTRG.32144"; transcript_id "MSTRG.32144.246"; exon_number "3";
chr11	StringTie	exon	47259786	47259979	1000	+	.	gene_id "MSTRG.32144"; transcript_id "MSTRG.32144.246"; exon_number "4";
chr11	StringTie	exon	47260411	47261067	1000	+	.	gene_id "MSTRG.32144"; transcript_id "MSTRG.32144.246"; exon_number "5";
chr11	StringTie	exon	47261241	47261449	1000	+	.	gene_id "MSTRG.32144"; transcript_id "MSTRG.32144.246"; exon_number "6";
chr11	StringTie	exon	47261547	47261726	1000	+	.	gene_id "MSTRG.32144"; transcript_id "MSTRG.32144.246"; exon_number "7";
chr11	StringTie	exon	47261919	47262018	1000	+	.	gene_id "MSTRG.32144"; transcript_id "MSTRG.32144.246"; exon_number "8";
chr11	StringTie	exon	47267913	47268026	1000	+	.	gene_id "MSTRG.32144"; transcript_id "MSTRG.32144.246"; exon_number "9";
chr11	StringTie	exon	47268261	47268355	1000	+	.	gene_id "MSTRG.32144"; transcript_id "MSTRG.32144.246"; exon_number "10";
chr11	StringTie	exon	47268550	47269644	1000	+	.	gene_id "MSTRG.32144"; transcript_id "MSTRG.32144.246"; exon_number "11";
chr11	StringTie	exon	47273827	47273976	1000	+	.	gene_id "MSTRG.32144"; transcript_id "MSTRG.32144.246"; exon_number "12";
chr11	StringTie	exon	47274563	47275159	1000	+	.	gene_id "MSTRG.32144"; transcript_id "MSTRG.32144.246"; exon_number "13";
chr11	StringTie	exon	47275899	47276202	1000	+	.	gene_id "MSTRG.32144"; transcript_id "MSTRG.32144.246"; exon_number "14";
chr11	StringTie	exon	47276732	47276863	1000	+	.	gene_id "MSTRG.32144"; transcript_id "MSTRG.32144.246"; exon_number "15";
chr11	StringTie	exon	47278165	47278278	1000	+	.	gene_id "MSTRG.32144"; transcript_id "MSTRG.32144.246"; exon_number "16";
chr11	StringTie	exon	47278999	47279079	1000	+	.	gene_id "MSTRG.32144"; transcript_id "MSTRG.32144.246"; exon_number "17";
chr11	StringTie	exon	47281575	47281753	1000	+	.	gene_id "MSTRG.32144"; transcript_id "MSTRG.32144.246"; exon_number "18";
chr11	StringTie	exon	47282381	47282616	1000	+	.	gene_id "MSTRG.32144"; transcript_id "MSTRG.32144.246"; exon_number "19";
chr11	StringTie	exon	47282813	47282969	1000	+	.	gene_id "MSTRG.32144"; transcript_id "MSTRG.32144.246"; exon_number "20";
chr11	StringTie	exon	47284178	47284281	1000	+	.	gene_id "MSTRG.32144"; transcript_id "MSTRG.32144.246"; exon_number "21";
chr11	StringTie	exon	47284375	47284565	1000	+	.	gene_id "MSTRG.32144"; transcript_id "MSTRG.32144.246"; exon_number "22";
chr11	StringTie	exon	47284941	47285194	1000	+	.	gene_id "MSTRG.32144"; transcript_id "MSTRG.32144.246"; exon_number "23";
chr11	StringTie	exon	47285451	47285590	1000	+	.	gene_id "MSTRG.32144"; transcript_id "MSTRG.32144.246"; exon_number "24";
chr11	StringTie	exon	47286433	47286534	1000	+	.	gene_id "MSTRG.32144"; transcript_id "MSTRG.32144.246"; exon_number "25";
chr11	StringTie	exon	47289391	47289493	1000	+	.	gene_id "MSTRG.32144"; transcript_id "MSTRG.32144.246"; exon_number "26";
chr11	StringTie	exon	47289867	47290053	1000	+	.	gene_id "MSTRG.32144"; transcript_id "MSTRG.32144.246"; exon_number "27";
chr11	StringTie	exon	47290149	47290299	1000	+	.	gene_id "MSTRG.32144"; transcript_id "MSTRG.32144.246"; exon_number "28";
chr11	StringTie	exon	47290610	47290816	1000	+	.	gene_id "MSTRG.32144"; transcript_id "MSTRG.32144.246"; exon_number "29";
chr11	StringTie	exon	47293883	47293983	1000	+	.	gene_id "MSTRG.32144"; transcript_id "MSTRG.32144.246"; exon_number "30";
chr11	StringTie	exon	47295496	47295579	1000	+	.	gene_id "MSTRG.32144"; transcript_id "MSTRG.32144.246"; exon_number "31";
chr11	StringTie	exon	47295897	47296055	1000	+	.	gene_id "MSTRG.32144"; transcript_id "MSTRG.32144.246"; exon_number "32";
chr11	StringTie	exon	47308591	47308699	1000	+	.	gene_id "MSTRG.32144"; transcript_id "MSTRG.32144.246"; exon_number "33";
chr11	StringTie	exon	47309281	47309401	1000	+	.	gene_id "MSTRG.32144"; transcript_id "MSTRG.32144.246"; exon_number "34";
chr11	StringTie	exon	47309507	47309612	1000	+	.	gene_id "MSTRG.32144"; transcript_id "MSTRG.32144.246"; exon_number "35";
chr11	StringTie	exon	47311732	47311842	1000	+	.	gene_id "MSTRG.32144"; transcript_id "MSTRG.32144.246"; exon_number "36";
chr11	StringTie	exon	47315220	47315327	1000	+	.	gene_id "MSTRG.32144"; transcript_id "MSTRG.32144.246"; exon_number "37";
chr11	StringTie	exon	47323671	47323835	1000	+	.	gene_id "MSTRG.32144"; transcript_id "MSTRG.32144.246"; exon_number "38";
chr11	StringTie	exon	47324265	47324337	1000	+	.	gene_id "MSTRG.32144"; transcript_id "MSTRG.32144.246"; exon_number "39";
chr11	StringTie	exon	47324471	47324577	1000	+	.	gene_id "MSTRG.32144"; transcript_id "MSTRG.32144.246"; exon_number "40";
chr11	StringTie	exon	47326738	47326807	1000	+	.	gene_id "MSTRG.32144"; transcript_id "MSTRG.32144.246"; exon_number "41";
chr11	StringTie	exon	47328658	47328704	1000	+	.	gene_id "MSTRG.32144"; transcript_id "MSTRG.32144.246"; exon_number "42";
chr11	StringTie	exon	47329046	47330049	1000	+	.	gene_id "MSTRG.32144"; transcript_id "MSTRG.32144.246"; exon_number "43";
chr11	StringTie	transcript	47257615	47268851	1000	+	.	gene_id "MSTRG.32144"; transcript_id "MSTRG.32144.247";
chr11	StringTie	exon	47257615	47257735	1000	+	.	gene_id "MSTRG.32144"; transcript_id "MSTRG.32144.247"; exon_number "1";
chr11	StringTie	exon	47257996	47258129	1000	+	.	gene_id "MSTRG.32144"; transcript_id "MSTRG.32144.247"; exon_number "2";
chr11	StringTie	exon	47259180	47259259	1000	+	.	gene_id "MSTRG.32144"; transcript_id "MSTRG.32144.247"; exon_number "3";
chr11	StringTie	exon	47259791	47259979	1000	+	.	gene_id "MSTRG.32144"; transcript_id "MSTRG.32144.247"; exon_number "4";
chr11	StringTie	exon	47260411	47260675	1000	+	.	gene_id "MSTRG.32144"; transcript_id "MSTRG.32144.247"; exon_number "5";
chr11	StringTie	exon	47261241	47261449	1000	+	.	gene_id "MSTRG.32144"; transcript_id "MSTRG.32144.247"; exon_number "6";
chr11	StringTie	exon	47261547	47261726	1000	+	.	gene_id "MSTRG.32144"; transcript_id "MSTRG.32144.247"; exon_number "7";
chr11	StringTie	exon	47261919	47262018	1000	+	.	gene_id "MSTRG.32144"; transcript_id "MSTRG.32144.247"; exon_number "8";
chr11	StringTie	exon	47267913	47268026	1000	+	.	gene_id "MSTRG.32144"; transcript_id "MSTRG.32144.247"; exon_number "9";
chr11	StringTie	exon	47268278	47268355	1000	+	.	gene_id "MSTRG.32144"; transcript_id "MSTRG.32144.247"; exon_number "10";
chr11	StringTie	exon	47268550	47268851	1000	+	.	gene_id "MSTRG.32144"; transcript_id "MSTRG.32144.247"; exon_number "11";
chr11	StringTie	transcript	47257615	47269121	1000	+	.	gene_id "MSTRG.32144"; transcript_id "MSTRG.32144.248";
chr11	StringTie	exon	47257615	47257635	1000	+	.	gene_id "MSTRG.32144"; transcript_id "MSTRG.32144.248"; exon_number "1";
chr11	StringTie	exon	47257996	47258129	1000	+	.	gene_id "MSTRG.32144"; transcript_id "MSTRG.32144.248"; exon_number "2";
chr11	StringTie	exon	47259180	47259259	1000	+	.	gene_id "MSTRG.32144"; transcript_id "MSTRG.32144.248"; exon_number "3";
chr11	StringTie	exon	47259786	47259979	1000	+	.	gene_id "MSTRG.32144"; transcript_id "MSTRG.32144.248"; exon_number "4";
chr11	StringTie	exon	47260409	47260675	1000	+	.	gene_id "MSTRG.32144"; transcript_id "MSTRG.32144.248"; exon_number "5";
chr11	StringTie	exon	47261241	47261449	1000	+	.	gene_id "MSTRG.32144"; transcript_id "MSTRG.32144.248"; exon_number "6";
chr11	StringTie	exon	47261547	47261726	1000	+	.	gene_id "MSTRG.32144"; transcript_id "MSTRG.32144.248"; exon_number "7";
chr11	StringTie	exon	47261919	47262018	1000	+	.	gene_id "MSTRG.32144"; transcript_id "MSTRG.32144.248"; exon_number "8";
chr11	StringTie	exon	47266361	47266478	1000	+	.	gene_id "MSTRG.32144"; transcript_id "MSTRG.32144.248"; exon_number "9";
chr11	StringTie	exon	47267913	47268026	1000	+	.	gene_id "MSTRG.32144"; transcript_id "MSTRG.32144.248"; exon_number "10";
chr11	StringTie	exon	47268261	47268355	1000	+	.	gene_id "MSTRG.32144"; transcript_id "MSTRG.32144.248"; exon_number "11";
chr11	StringTie	exon	47268550	47269121	1000	+	.	gene_id "MSTRG.32144"; transcript_id "MSTRG.32144.248"; exon_number "12";
chr11	StringTie	transcript	47257617	47330067	1000	+	.	gene_id "MSTRG.32144"; transcript_id "MSTRG.32144.249";
chr11	StringTie	exon	47257617	47257635	1000	+	.	gene_id "MSTRG.32144"; transcript_id "MSTRG.32144.249"; exon_number "1";
chr11	StringTie	exon	47257996	47258075	1000	+	.	gene_id "MSTRG.32144"; transcript_id "MSTRG.32144.249"; exon_number "2";
chr11	StringTie	exon	47259945	47259979	1000	+	.	gene_id "MSTRG.32144"; transcript_id "MSTRG.32144.249"; exon_number "3";
chr11	StringTie	exon	47260409	47260675	1000	+	.	gene_id "MSTRG.32144"; transcript_id "MSTRG.32144.249"; exon_number "4";
chr11	StringTie	exon	47261241	47261449	1000	+	.	gene_id "MSTRG.32144"; transcript_id "MSTRG.32144.249"; exon_number "5";
chr11	StringTie	exon	47261547	47261726	1000	+	.	gene_id "MSTRG.32144"; transcript_id "MSTRG.32144.249"; exon_number "6";
chr11	StringTie	exon	47261919	47262018	1000	+	.	gene_id "MSTRG.32144"; transcript_id "MSTRG.32144.249"; exon_number "7";
chr11	StringTie	exon	47267913	47268026	1000	+	.	gene_id "MSTRG.32144"; transcript_id "MSTRG.32144.249"; exon_number "8";
chr11	StringTie	exon	47268261	47268355	1000	+	.	gene_id "MSTRG.32144"; transcript_id "MSTRG.32144.249"; exon_number "9";
chr11	StringTie	exon	47268550	47269906	1000	+	.	gene_id "MSTRG.32144"; transcript_id "MSTRG.32144.249"; exon_number "10";
chr11	StringTie	exon	47273827	47273976	1000	+	.	gene_id "MSTRG.32144"; transcript_id "MSTRG.32144.249"; exon_number "11";
chr11	StringTie	exon	47274563	47275159	1000	+	.	gene_id "MSTRG.32144"; transcript_id "MSTRG.32144.249"; exon_number "12";
chr11	StringTie	exon	47275899	47276202	1000	+	.	gene_id "MSTRG.32144"; transcript_id "MSTRG.32144.249"; exon_number "13";
chr11	StringTie	exon	47276732	47276863	1000	+	.	gene_id "MSTRG.32144"; transcript_id "MSTRG.32144.249"; exon_number "14";
chr11	StringTie	exon	47278165	47278278	1000	+	.	gene_id "MSTRG.32144"; transcript_id "MSTRG.32144.249"; exon_number "15";
chr11	StringTie	exon	47278999	47279079	1000	+	.	gene_id "MSTRG.32144"; transcript_id "MSTRG.32144.249"; exon_number "16";
chr11	StringTie	exon	47281575	47281753	1000	+	.	gene_id "MSTRG.32144"; transcript_id "MSTRG.32144.249"; exon_number "17";
chr11	StringTie	exon	47282381	47282616	1000	+	.	gene_id "MSTRG.32144"; transcript_id "MSTRG.32144.249"; exon_number "18";
chr11	StringTie	exon	47282813	47282969	1000	+	.	gene_id "MSTRG.32144"; transcript_id "MSTRG.32144.249"; exon_number "19";
chr11	StringTie	exon	47284178	47284281	1000	+	.	gene_id "MSTRG.32144"; transcript_id "MSTRG.32144.249"; exon_number "20";
chr11	StringTie	exon	47284375	47284565	1000	+	.	gene_id "MSTRG.32144"; transcript_id "MSTRG.32144.249"; exon_number "21";
chr11	StringTie	exon	47284941	47285194	1000	+	.	gene_id "MSTRG.32144"; transcript_id "MSTRG.32144.249"; exon_number "22";
chr11	StringTie	exon	47285451	47285590	1000	+	.	gene_id "MSTRG.32144"; transcript_id "MSTRG.32144.249"; exon_number "23";
chr11	StringTie	exon	47286433	47286534	1000	+	.	gene_id "MSTRG.32144"; transcript_id "MSTRG.32144.249"; exon_number "24";
chr11	StringTie	exon	47289391	47289493	1000	+	.	gene_id "MSTRG.32144"; transcript_id "MSTRG.32144.249"; exon_number "25";
chr11	StringTie	exon	47289867	47290053	1000	+	.	gene_id "MSTRG.32144"; transcript_id "MSTRG.32144.249"; exon_number "26";
chr11	StringTie	exon	47290149	47290299	1000	+	.	gene_id "MSTRG.32144"; transcript_id "MSTRG.32144.249"; exon_number "27";
chr11	StringTie	exon	47290610	47290816	1000	+	.	gene_id "MSTRG.32144"; transcript_id "MSTRG.32144.249"; exon_number "28";
chr11	StringTie	exon	47293883	47293983	1000	+	.	gene_id "MSTRG.32144"; transcript_id "MSTRG.32144.249"; exon_number "29";
chr11	StringTie	exon	47295496	47295579	1000	+	.	gene_id "MSTRG.32144"; transcript_id "MSTRG.32144.249"; exon_number "30";
chr11	StringTie	exon	47295897	47296055	1000	+	.	gene_id "MSTRG.32144"; transcript_id "MSTRG.32144.249"; exon_number "31";
chr11	StringTie	exon	47308591	47308699	1000	+	.	gene_id "MSTRG.32144"; transcript_id "MSTRG.32144.249"; exon_number "32";
chr11	StringTie	exon	47309281	47309401	1000	+	.	gene_id "MSTRG.32144"; transcript_id "MSTRG.32144.249"; exon_number "33";
chr11	StringTie	exon	47309507	47309612	1000	+	.	gene_id "MSTRG.32144"; transcript_id "MSTRG.32144.249"; exon_number "34";
chr11	StringTie	exon	47311732	47311842	1000	+	.	gene_id "MSTRG.32144"; transcript_id "MSTRG.32144.249"; exon_number "35";
chr11	StringTie	exon	47315220	47315327	1000	+	.	gene_id "MSTRG.32144"; transcript_id "MSTRG.32144.249"; exon_number "36";
chr11	StringTie	exon	47323671	47323835	1000	+	.	gene_id "MSTRG.32144"; transcript_id "MSTRG.32144.249"; exon_number "37";
chr11	StringTie	exon	47324265	47324337	1000	+	.	gene_id "MSTRG.32144"; transcript_id "MSTRG.32144.249"; exon_number "38";
chr11	StringTie	exon	47324471	47324577	1000	+	.	gene_id "MSTRG.32144"; transcript_id "MSTRG.32144.249"; exon_number "39";
chr11	StringTie	exon	47328658	47328704	1000	+	.	gene_id "MSTRG.32144"; transcript_id "MSTRG.32144.249"; exon_number "40";
chr11	StringTie	exon	47329046	47330067	1000	+	.	gene_id "MSTRG.32144"; transcript_id "MSTRG.32144.249"; exon_number "41";
chr11	StringTie	transcript	47214446	47239288	1000	+	.	gene_id "MSTRG.32144"; transcript_id "MSTRG.32144.25";
chr11	StringTie	exon	47214446	47214674	1000	+	.	gene_id "MSTRG.32144"; transcript_id "MSTRG.32144.25"; exon_number "1";
chr11	StringTie	exon	47215071	47215263	1000	+	.	gene_id "MSTRG.32144"; transcript_id "MSTRG.32144.25"; exon_number "2";
chr11	StringTie	exon	47216336	47216472	1000	+	.	gene_id "MSTRG.32144"; transcript_id "MSTRG.32144.25"; exon_number "3";
chr11	StringTie	exon	47216858	47217049	1000	+	.	gene_id "MSTRG.32144"; transcript_id "MSTRG.32144.25"; exon_number "4";
chr11	StringTie	exon	47232814	47232959	1000	+	.	gene_id "MSTRG.32144"; transcript_id "MSTRG.32144.25"; exon_number "5";
chr11	StringTie	exon	47234573	47234672	1000	+	.	gene_id "MSTRG.32144"; transcript_id "MSTRG.32144.25"; exon_number "6";
chr11	StringTie	exon	47234757	47234934	1000	+	.	gene_id "MSTRG.32144"; transcript_id "MSTRG.32144.25"; exon_number "7";
chr11	StringTie	exon	47235270	47235412	1000	+	.	gene_id "MSTRG.32144"; transcript_id "MSTRG.32144.25"; exon_number "8";
chr11	StringTie	exon	47237619	47237712	1000	+	.	gene_id "MSTRG.32144"; transcript_id "MSTRG.32144.25"; exon_number "9";
chr11	StringTie	exon	47237841	47238001	1000	+	.	gene_id "MSTRG.32144"; transcript_id "MSTRG.32144.25"; exon_number "10";
chr11	StringTie	exon	47238138	47238183	1000	+	.	gene_id "MSTRG.32144"; transcript_id "MSTRG.32144.25"; exon_number "11";
chr11	StringTie	exon	47238800	47239288	1000	+	.	gene_id "MSTRG.32144"; transcript_id "MSTRG.32144.25"; exon_number "12";
chr11	StringTie	transcript	47257617	47269129	1000	+	.	gene_id "MSTRG.32144"; transcript_id "MSTRG.32144.250";
chr11	StringTie	exon	47257617	47257735	1000	+	.	gene_id "MSTRG.32144"; transcript_id "MSTRG.32144.250"; exon_number "1";
chr11	StringTie	exon	47257996	47258165	1000	+	.	gene_id "MSTRG.32144"; transcript_id "MSTRG.32144.250"; exon_number "2";
chr11	StringTie	exon	47259180	47259259	1000	+	.	gene_id "MSTRG.32144"; transcript_id "MSTRG.32144.250"; exon_number "3";
chr11	StringTie	exon	47259791	47259979	1000	+	.	gene_id "MSTRG.32144"; transcript_id "MSTRG.32144.250"; exon_number "4";
chr11	StringTie	exon	47260411	47260675	1000	+	.	gene_id "MSTRG.32144"; transcript_id "MSTRG.32144.250"; exon_number "5";
chr11	StringTie	exon	47261241	47261449	1000	+	.	gene_id "MSTRG.32144"; transcript_id "MSTRG.32144.250"; exon_number "6";
chr11	StringTie	exon	47261547	47261726	1000	+	.	gene_id "MSTRG.32144"; transcript_id "MSTRG.32144.250"; exon_number "7";
chr11	StringTie	exon	47261919	47262018	1000	+	.	gene_id "MSTRG.32144"; transcript_id "MSTRG.32144.250"; exon_number "8";
chr11	StringTie	exon	47267913	47268026	1000	+	.	gene_id "MSTRG.32144"; transcript_id "MSTRG.32144.250"; exon_number "9";
chr11	StringTie	exon	47268261	47268355	1000	+	.	gene_id "MSTRG.32144"; transcript_id "MSTRG.32144.250"; exon_number "10";
chr11	StringTie	exon	47268550	47269129	1000	+	.	gene_id "MSTRG.32144"; transcript_id "MSTRG.32144.250"; exon_number "11";
chr11	StringTie	transcript	47257617	47269031	1000	+	.	gene_id "MSTRG.32144"; transcript_id "MSTRG.32144.251";
chr11	StringTie	exon	47257617	47257735	1000	+	.	gene_id "MSTRG.32144"; transcript_id "MSTRG.32144.251"; exon_number "1";
chr11	StringTie	exon	47257996	47258129	1000	+	.	gene_id "MSTRG.32144"; transcript_id "MSTRG.32144.251"; exon_number "2";
chr11	StringTie	exon	47259180	47259259	1000	+	.	gene_id "MSTRG.32144"; transcript_id "MSTRG.32144.251"; exon_number "3";
chr11	StringTie	exon	47259791	47259979	1000	+	.	gene_id "MSTRG.32144"; transcript_id "MSTRG.32144.251"; exon_number "4";
chr11	StringTie	exon	47260409	47260675	1000	+	.	gene_id "MSTRG.32144"; transcript_id "MSTRG.32144.251"; exon_number "5";
chr11	StringTie	exon	47261241	47261726	1000	+	.	gene_id "MSTRG.32144"; transcript_id "MSTRG.32144.251"; exon_number "6";
chr11	StringTie	exon	47261919	47262018	1000	+	.	gene_id "MSTRG.32144"; transcript_id "MSTRG.32144.251"; exon_number "7";
chr11	StringTie	exon	47268550	47269031	1000	+	.	gene_id "MSTRG.32144"; transcript_id "MSTRG.32144.251"; exon_number "8";
chr11	StringTie	transcript	47257617	47330035	1000	+	.	gene_id "MSTRG.32144"; transcript_id "MSTRG.32144.252";
chr11	StringTie	exon	47257617	47257735	1000	+	.	gene_id "MSTRG.32144"; transcript_id "MSTRG.32144.252"; exon_number "1";
chr11	StringTie	exon	47257996	47259979	1000	+	.	gene_id "MSTRG.32144"; transcript_id "MSTRG.32144.252"; exon_number "2";
chr11	StringTie	exon	47260409	47260675	1000	+	.	gene_id "MSTRG.32144"; transcript_id "MSTRG.32144.252"; exon_number "3";
chr11	StringTie	exon	47261241	47261449	1000	+	.	gene_id "MSTRG.32144"; transcript_id "MSTRG.32144.252"; exon_number "4";
chr11	StringTie	exon	47261547	47261726	1000	+	.	gene_id "MSTRG.32144"; transcript_id "MSTRG.32144.252"; exon_number "5";
chr11	StringTie	exon	47261919	47262018	1000	+	.	gene_id "MSTRG.32144"; transcript_id "MSTRG.32144.252"; exon_number "6";
chr11	StringTie	exon	47267913	47268026	1000	+	.	gene_id "MSTRG.32144"; transcript_id "MSTRG.32144.252"; exon_number "7";
chr11	StringTie	exon	47268261	47268355	1000	+	.	gene_id "MSTRG.32144"; transcript_id "MSTRG.32144.252"; exon_number "8";
chr11	StringTie	exon	47268550	47269750	1000	+	.	gene_id "MSTRG.32144"; transcript_id "MSTRG.32144.252"; exon_number "9";
chr11	StringTie	exon	47274563	47275159	1000	+	.	gene_id "MSTRG.32144"; transcript_id "MSTRG.32144.252"; exon_number "10";
chr11	StringTie	exon	47275899	47276202	1000	+	.	gene_id "MSTRG.32144"; transcript_id "MSTRG.32144.252"; exon_number "11";
chr11	StringTie	exon	47276732	47276863	1000	+	.	gene_id "MSTRG.32144"; transcript_id "MSTRG.32144.252"; exon_number "12";
chr11	StringTie	exon	47278165	47278278	1000	+	.	gene_id "MSTRG.32144"; transcript_id "MSTRG.32144.252"; exon_number "13";
chr11	StringTie	exon	47278999	47279079	1000	+	.	gene_id "MSTRG.32144"; transcript_id "MSTRG.32144.252"; exon_number "14";
chr11	StringTie	exon	47281575	47281753	1000	+	.	gene_id "MSTRG.32144"; transcript_id "MSTRG.32144.252"; exon_number "15";
chr11	StringTie	exon	47282381	47282616	1000	+	.	gene_id "MSTRG.32144"; transcript_id "MSTRG.32144.252"; exon_number "16";
chr11	StringTie	exon	47282813	47282969	1000	+	.	gene_id "MSTRG.32144"; transcript_id "MSTRG.32144.252"; exon_number "17";
chr11	StringTie	exon	47284178	47284281	1000	+	.	gene_id "MSTRG.32144"; transcript_id "MSTRG.32144.252"; exon_number "18";
chr11	StringTie	exon	47284375	47284565	1000	+	.	gene_id "MSTRG.32144"; transcript_id "MSTRG.32144.252"; exon_number "19";
chr11	StringTie	exon	47284941	47285065	1000	+	.	gene_id "MSTRG.32144"; transcript_id "MSTRG.32144.252"; exon_number "20";
chr11	StringTie	exon	47285451	47285590	1000	+	.	gene_id "MSTRG.32144"; transcript_id "MSTRG.32144.252"; exon_number "21";
chr11	StringTie	exon	47286433	47286534	1000	+	.	gene_id "MSTRG.32144"; transcript_id "MSTRG.32144.252"; exon_number "22";
chr11	StringTie	exon	47289391	47289493	1000	+	.	gene_id "MSTRG.32144"; transcript_id "MSTRG.32144.252"; exon_number "23";
chr11	StringTie	exon	47289867	47290053	1000	+	.	gene_id "MSTRG.32144"; transcript_id "MSTRG.32144.252"; exon_number "24";
chr11	StringTie	exon	47290149	47290299	1000	+	.	gene_id "MSTRG.32144"; transcript_id "MSTRG.32144.252"; exon_number "25";
chr11	StringTie	exon	47290610	47290816	1000	+	.	gene_id "MSTRG.32144"; transcript_id "MSTRG.32144.252"; exon_number "26";
chr11	StringTie	exon	47293883	47293983	1000	+	.	gene_id "MSTRG.32144"; transcript_id "MSTRG.32144.252"; exon_number "27";
chr11	StringTie	exon	47295496	47295567	1000	+	.	gene_id "MSTRG.32144"; transcript_id "MSTRG.32144.252"; exon_number "28";
chr11	StringTie	exon	47295897	47296055	1000	+	.	gene_id "MSTRG.32144"; transcript_id "MSTRG.32144.252"; exon_number "29";
chr11	StringTie	exon	47308591	47308699	1000	+	.	gene_id "MSTRG.32144"; transcript_id "MSTRG.32144.252"; exon_number "30";
chr11	StringTie	exon	47309281	47309401	1000	+	.	gene_id "MSTRG.32144"; transcript_id "MSTRG.32144.252"; exon_number "31";
chr11	StringTie	exon	47309507	47309612	1000	+	.	gene_id "MSTRG.32144"; transcript_id "MSTRG.32144.252"; exon_number "32";
chr11	StringTie	exon	47311732	47311842	1000	+	.	gene_id "MSTRG.32144"; transcript_id "MSTRG.32144.252"; exon_number "33";
chr11	StringTie	exon	47315220	47315327	1000	+	.	gene_id "MSTRG.32144"; transcript_id "MSTRG.32144.252"; exon_number "34";
chr11	StringTie	exon	47323671	47323835	1000	+	.	gene_id "MSTRG.32144"; transcript_id "MSTRG.32144.252"; exon_number "35";
chr11	StringTie	exon	47324265	47324337	1000	+	.	gene_id "MSTRG.32144"; transcript_id "MSTRG.32144.252"; exon_number "36";
chr11	StringTie	exon	47324471	47326552	1000	+	.	gene_id "MSTRG.32144"; transcript_id "MSTRG.32144.252"; exon_number "37";
chr11	StringTie	exon	47326738	47326807	1000	+	.	gene_id "MSTRG.32144"; transcript_id "MSTRG.32144.252"; exon_number "38";
chr11	StringTie	exon	47328658	47328704	1000	+	.	gene_id "MSTRG.32144"; transcript_id "MSTRG.32144.252"; exon_number "39";
chr11	StringTie	exon	47329046	47330035	1000	+	.	gene_id "MSTRG.32144"; transcript_id "MSTRG.32144.252"; exon_number "40";
chr11	StringTie	transcript	47257622	47269096	1000	+	.	gene_id "MSTRG.32144"; transcript_id "MSTRG.32144.253";
chr11	StringTie	exon	47257622	47257735	1000	+	.	gene_id "MSTRG.32144"; transcript_id "MSTRG.32144.253"; exon_number "1";
chr11	StringTie	exon	47257996	47258129	1000	+	.	gene_id "MSTRG.32144"; transcript_id "MSTRG.32144.253"; exon_number "2";
chr11	StringTie	exon	47259185	47259259	1000	+	.	gene_id "MSTRG.32144"; transcript_id "MSTRG.32144.253"; exon_number "3";
chr11	StringTie	exon	47259791	47259979	1000	+	.	gene_id "MSTRG.32144"; transcript_id "MSTRG.32144.253"; exon_number "4";
chr11	StringTie	exon	47260409	47260675	1000	+	.	gene_id "MSTRG.32144"; transcript_id "MSTRG.32144.253"; exon_number "5";
chr11	StringTie	exon	47261241	47261726	1000	+	.	gene_id "MSTRG.32144"; transcript_id "MSTRG.32144.253"; exon_number "6";
chr11	StringTie	exon	47261919	47262018	1000	+	.	gene_id "MSTRG.32144"; transcript_id "MSTRG.32144.253"; exon_number "7";
chr11	StringTie	exon	47266361	47266478	1000	+	.	gene_id "MSTRG.32144"; transcript_id "MSTRG.32144.253"; exon_number "8";
chr11	StringTie	exon	47267913	47268355	1000	+	.	gene_id "MSTRG.32144"; transcript_id "MSTRG.32144.253"; exon_number "9";
chr11	StringTie	exon	47268550	47269096	1000	+	.	gene_id "MSTRG.32144"; transcript_id "MSTRG.32144.253"; exon_number "10";
chr11	StringTie	transcript	47257627	47330035	1000	+	.	gene_id "MSTRG.32144"; transcript_id "MSTRG.32144.255";
chr11	StringTie	exon	47257627	47257772	1000	+	.	gene_id "MSTRG.32144"; transcript_id "MSTRG.32144.255"; exon_number "1";
chr11	StringTie	exon	47257996	47258129	1000	+	.	gene_id "MSTRG.32144"; transcript_id "MSTRG.32144.255"; exon_number "2";
chr11	StringTie	exon	47259101	47259259	1000	+	.	gene_id "MSTRG.32144"; transcript_id "MSTRG.32144.255"; exon_number "3";
chr11	StringTie	exon	47259786	47259979	1000	+	.	gene_id "MSTRG.32144"; transcript_id "MSTRG.32144.255"; exon_number "4";
chr11	StringTie	exon	47260409	47260675	1000	+	.	gene_id "MSTRG.32144"; transcript_id "MSTRG.32144.255"; exon_number "5";
chr11	StringTie	exon	47261241	47261449	1000	+	.	gene_id "MSTRG.32144"; transcript_id "MSTRG.32144.255"; exon_number "6";
chr11	StringTie	exon	47261547	47261726	1000	+	.	gene_id "MSTRG.32144"; transcript_id "MSTRG.32144.255"; exon_number "7";
chr11	StringTie	exon	47261919	47262018	1000	+	.	gene_id "MSTRG.32144"; transcript_id "MSTRG.32144.255"; exon_number "8";
chr11	StringTie	exon	47267913	47268026	1000	+	.	gene_id "MSTRG.32144"; transcript_id "MSTRG.32144.255"; exon_number "9";
chr11	StringTie	exon	47268261	47268355	1000	+	.	gene_id "MSTRG.32144"; transcript_id "MSTRG.32144.255"; exon_number "10";
chr11	StringTie	exon	47268550	47269906	1000	+	.	gene_id "MSTRG.32144"; transcript_id "MSTRG.32144.255"; exon_number "11";
chr11	StringTie	exon	47273827	47273976	1000	+	.	gene_id "MSTRG.32144"; transcript_id "MSTRG.32144.255"; exon_number "12";
chr11	StringTie	exon	47274563	47275159	1000	+	.	gene_id "MSTRG.32144"; transcript_id "MSTRG.32144.255"; exon_number "13";
chr11	StringTie	exon	47275899	47276202	1000	+	.	gene_id "MSTRG.32144"; transcript_id "MSTRG.32144.255"; exon_number "14";
chr11	StringTie	exon	47276732	47276863	1000	+	.	gene_id "MSTRG.32144"; transcript_id "MSTRG.32144.255"; exon_number "15";
chr11	StringTie	exon	47278165	47278278	1000	+	.	gene_id "MSTRG.32144"; transcript_id "MSTRG.32144.255"; exon_number "16";
chr11	StringTie	exon	47278999	47279079	1000	+	.	gene_id "MSTRG.32144"; transcript_id "MSTRG.32144.255"; exon_number "17";
chr11	StringTie	exon	47281575	47281753	1000	+	.	gene_id "MSTRG.32144"; transcript_id "MSTRG.32144.255"; exon_number "18";
chr11	StringTie	exon	47282381	47282616	1000	+	.	gene_id "MSTRG.32144"; transcript_id "MSTRG.32144.255"; exon_number "19";
chr11	StringTie	exon	47282813	47282969	1000	+	.	gene_id "MSTRG.32144"; transcript_id "MSTRG.32144.255"; exon_number "20";
chr11	StringTie	exon	47284178	47284281	1000	+	.	gene_id "MSTRG.32144"; transcript_id "MSTRG.32144.255"; exon_number "21";
chr11	StringTie	exon	47284375	47284565	1000	+	.	gene_id "MSTRG.32144"; transcript_id "MSTRG.32144.255"; exon_number "22";
chr11	StringTie	exon	47284941	47285065	1000	+	.	gene_id "MSTRG.32144"; transcript_id "MSTRG.32144.255"; exon_number "23";
chr11	StringTie	exon	47285451	47285590	1000	+	.	gene_id "MSTRG.32144"; transcript_id "MSTRG.32144.255"; exon_number "24";
chr11	StringTie	exon	47286433	47286534	1000	+	.	gene_id "MSTRG.32144"; transcript_id "MSTRG.32144.255"; exon_number "25";
chr11	StringTie	exon	47289391	47289493	1000	+	.	gene_id "MSTRG.32144"; transcript_id "MSTRG.32144.255"; exon_number "26";
chr11	StringTie	exon	47289867	47290053	1000	+	.	gene_id "MSTRG.32144"; transcript_id "MSTRG.32144.255"; exon_number "27";
chr11	StringTie	exon	47290149	47290299	1000	+	.	gene_id "MSTRG.32144"; transcript_id "MSTRG.32144.255"; exon_number "28";
chr11	StringTie	exon	47290610	47290816	1000	+	.	gene_id "MSTRG.32144"; transcript_id "MSTRG.32144.255"; exon_number "29";
chr11	StringTie	exon	47293883	47293983	1000	+	.	gene_id "MSTRG.32144"; transcript_id "MSTRG.32144.255"; exon_number "30";
chr11	StringTie	exon	47295496	47295567	1000	+	.	gene_id "MSTRG.32144"; transcript_id "MSTRG.32144.255"; exon_number "31";
chr11	StringTie	exon	47295897	47296055	1000	+	.	gene_id "MSTRG.32144"; transcript_id "MSTRG.32144.255"; exon_number "32";
chr11	StringTie	exon	47308591	47308699	1000	+	.	gene_id "MSTRG.32144"; transcript_id "MSTRG.32144.255"; exon_number "33";
chr11	StringTie	exon	47309281	47309401	1000	+	.	gene_id "MSTRG.32144"; transcript_id "MSTRG.32144.255"; exon_number "34";
chr11	StringTie	exon	47309507	47309612	1000	+	.	gene_id "MSTRG.32144"; transcript_id "MSTRG.32144.255"; exon_number "35";
chr11	StringTie	exon	47311732	47311842	1000	+	.	gene_id "MSTRG.32144"; transcript_id "MSTRG.32144.255"; exon_number "36";
chr11	StringTie	exon	47315220	47315327	1000	+	.	gene_id "MSTRG.32144"; transcript_id "MSTRG.32144.255"; exon_number "37";
chr11	StringTie	exon	47323671	47323835	1000	+	.	gene_id "MSTRG.32144"; transcript_id "MSTRG.32144.255"; exon_number "38";
chr11	StringTie	exon	47324265	47324337	1000	+	.	gene_id "MSTRG.32144"; transcript_id "MSTRG.32144.255"; exon_number "39";
chr11	StringTie	exon	47324471	47324577	1000	+	.	gene_id "MSTRG.32144"; transcript_id "MSTRG.32144.255"; exon_number "40";
chr11	StringTie	exon	47325262	47326552	1000	+	.	gene_id "MSTRG.32144"; transcript_id "MSTRG.32144.255"; exon_number "41";
chr11	StringTie	exon	47326738	47326807	1000	+	.	gene_id "MSTRG.32144"; transcript_id "MSTRG.32144.255"; exon_number "42";
chr11	StringTie	exon	47328658	47328704	1000	+	.	gene_id "MSTRG.32144"; transcript_id "MSTRG.32144.255"; exon_number "43";
chr11	StringTie	exon	47329046	47330035	1000	+	.	gene_id "MSTRG.32144"; transcript_id "MSTRG.32144.255"; exon_number "44";
chr11	StringTie	transcript	47257633	47268884	1000	+	.	gene_id "MSTRG.32144"; transcript_id "MSTRG.32144.256";
chr11	StringTie	exon	47257633	47257735	1000	+	.	gene_id "MSTRG.32144"; transcript_id "MSTRG.32144.256"; exon_number "1";
chr11	StringTie	exon	47257996	47258165	1000	+	.	gene_id "MSTRG.32144"; transcript_id "MSTRG.32144.256"; exon_number "2";
chr11	StringTie	exon	47259185	47259259	1000	+	.	gene_id "MSTRG.32144"; transcript_id "MSTRG.32144.256"; exon_number "3";
chr11	StringTie	exon	47259786	47259979	1000	+	.	gene_id "MSTRG.32144"; transcript_id "MSTRG.32144.256"; exon_number "4";
chr11	StringTie	exon	47260409	47260675	1000	+	.	gene_id "MSTRG.32144"; transcript_id "MSTRG.32144.256"; exon_number "5";
chr11	StringTie	exon	47261241	47261449	1000	+	.	gene_id "MSTRG.32144"; transcript_id "MSTRG.32144.256"; exon_number "6";
chr11	StringTie	exon	47261547	47261726	1000	+	.	gene_id "MSTRG.32144"; transcript_id "MSTRG.32144.256"; exon_number "7";
chr11	StringTie	exon	47261919	47262018	1000	+	.	gene_id "MSTRG.32144"; transcript_id "MSTRG.32144.256"; exon_number "8";
chr11	StringTie	exon	47267913	47268026	1000	+	.	gene_id "MSTRG.32144"; transcript_id "MSTRG.32144.256"; exon_number "9";
chr11	StringTie	exon	47268261	47268355	1000	+	.	gene_id "MSTRG.32144"; transcript_id "MSTRG.32144.256"; exon_number "10";
chr11	StringTie	exon	47268550	47268884	1000	+	.	gene_id "MSTRG.32144"; transcript_id "MSTRG.32144.256"; exon_number "11";
chr11	StringTie	transcript	47257636	47330048	1000	+	.	gene_id "MSTRG.32144"; transcript_id "MSTRG.32144.257";
chr11	StringTie	exon	47257636	47257735	1000	+	.	gene_id "MSTRG.32144"; transcript_id "MSTRG.32144.257"; exon_number "1";
chr11	StringTie	exon	47257996	47259979	1000	+	.	gene_id "MSTRG.32144"; transcript_id "MSTRG.32144.257"; exon_number "2";
chr11	StringTie	exon	47260409	47260675	1000	+	.	gene_id "MSTRG.32144"; transcript_id "MSTRG.32144.257"; exon_number "3";
chr11	StringTie	exon	47260762	47261067	1000	+	.	gene_id "MSTRG.32144"; transcript_id "MSTRG.32144.257"; exon_number "4";
chr11	StringTie	exon	47261241	47261449	1000	+	.	gene_id "MSTRG.32144"; transcript_id "MSTRG.32144.257"; exon_number "5";
chr11	StringTie	exon	47261547	47261726	1000	+	.	gene_id "MSTRG.32144"; transcript_id "MSTRG.32144.257"; exon_number "6";
chr11	StringTie	exon	47261919	47262018	1000	+	.	gene_id "MSTRG.32144"; transcript_id "MSTRG.32144.257"; exon_number "7";
chr11	StringTie	exon	47267913	47268026	1000	+	.	gene_id "MSTRG.32144"; transcript_id "MSTRG.32144.257"; exon_number "8";
chr11	StringTie	exon	47268261	47268355	1000	+	.	gene_id "MSTRG.32144"; transcript_id "MSTRG.32144.257"; exon_number "9";
chr11	StringTie	exon	47268550	47269906	1000	+	.	gene_id "MSTRG.32144"; transcript_id "MSTRG.32144.257"; exon_number "10";
chr11	StringTie	exon	47273827	47273976	1000	+	.	gene_id "MSTRG.32144"; transcript_id "MSTRG.32144.257"; exon_number "11";
chr11	StringTie	exon	47274563	47275159	1000	+	.	gene_id "MSTRG.32144"; transcript_id "MSTRG.32144.257"; exon_number "12";
chr11	StringTie	exon	47275899	47276202	1000	+	.	gene_id "MSTRG.32144"; transcript_id "MSTRG.32144.257"; exon_number "13";
chr11	StringTie	exon	47276732	47276863	1000	+	.	gene_id "MSTRG.32144"; transcript_id "MSTRG.32144.257"; exon_number "14";
chr11	StringTie	exon	47278165	47278278	1000	+	.	gene_id "MSTRG.32144"; transcript_id "MSTRG.32144.257"; exon_number "15";
chr11	StringTie	exon	47278999	47279079	1000	+	.	gene_id "MSTRG.32144"; transcript_id "MSTRG.32144.257"; exon_number "16";
chr11	StringTie	exon	47281575	47281753	1000	+	.	gene_id "MSTRG.32144"; transcript_id "MSTRG.32144.257"; exon_number "17";
chr11	StringTie	exon	47282381	47282616	1000	+	.	gene_id "MSTRG.32144"; transcript_id "MSTRG.32144.257"; exon_number "18";
chr11	StringTie	exon	47282813	47282969	1000	+	.	gene_id "MSTRG.32144"; transcript_id "MSTRG.32144.257"; exon_number "19";
chr11	StringTie	exon	47284178	47284281	1000	+	.	gene_id "MSTRG.32144"; transcript_id "MSTRG.32144.257"; exon_number "20";
chr11	StringTie	exon	47284375	47284565	1000	+	.	gene_id "MSTRG.32144"; transcript_id "MSTRG.32144.257"; exon_number "21";
chr11	StringTie	exon	47284941	47285194	1000	+	.	gene_id "MSTRG.32144"; transcript_id "MSTRG.32144.257"; exon_number "22";
chr11	StringTie	exon	47285451	47285590	1000	+	.	gene_id "MSTRG.32144"; transcript_id "MSTRG.32144.257"; exon_number "23";
chr11	StringTie	exon	47286433	47286534	1000	+	.	gene_id "MSTRG.32144"; transcript_id "MSTRG.32144.257"; exon_number "24";
chr11	StringTie	exon	47288968	47289027	1000	+	.	gene_id "MSTRG.32144"; transcript_id "MSTRG.32144.257"; exon_number "25";
chr11	StringTie	exon	47289391	47289493	1000	+	.	gene_id "MSTRG.32144"; transcript_id "MSTRG.32144.257"; exon_number "26";
chr11	StringTie	exon	47289867	47290053	1000	+	.	gene_id "MSTRG.32144"; transcript_id "MSTRG.32144.257"; exon_number "27";
chr11	StringTie	exon	47290149	47290299	1000	+	.	gene_id "MSTRG.32144"; transcript_id "MSTRG.32144.257"; exon_number "28";
chr11	StringTie	exon	47290610	47290816	1000	+	.	gene_id "MSTRG.32144"; transcript_id "MSTRG.32144.257"; exon_number "29";
chr11	StringTie	exon	47293883	47293983	1000	+	.	gene_id "MSTRG.32144"; transcript_id "MSTRG.32144.257"; exon_number "30";
chr11	StringTie	exon	47295496	47295567	1000	+	.	gene_id "MSTRG.32144"; transcript_id "MSTRG.32144.257"; exon_number "31";
chr11	StringTie	exon	47295897	47296055	1000	+	.	gene_id "MSTRG.32144"; transcript_id "MSTRG.32144.257"; exon_number "32";
chr11	StringTie	exon	47308591	47308699	1000	+	.	gene_id "MSTRG.32144"; transcript_id "MSTRG.32144.257"; exon_number "33";
chr11	StringTie	exon	47309281	47309401	1000	+	.	gene_id "MSTRG.32144"; transcript_id "MSTRG.32144.257"; exon_number "34";
chr11	StringTie	exon	47309507	47309612	1000	+	.	gene_id "MSTRG.32144"; transcript_id "MSTRG.32144.257"; exon_number "35";
chr11	StringTie	exon	47311732	47311842	1000	+	.	gene_id "MSTRG.32144"; transcript_id "MSTRG.32144.257"; exon_number "36";
chr11	StringTie	exon	47315220	47315327	1000	+	.	gene_id "MSTRG.32144"; transcript_id "MSTRG.32144.257"; exon_number "37";
chr11	StringTie	exon	47323671	47323835	1000	+	.	gene_id "MSTRG.32144"; transcript_id "MSTRG.32144.257"; exon_number "38";
chr11	StringTie	exon	47324265	47324337	1000	+	.	gene_id "MSTRG.32144"; transcript_id "MSTRG.32144.257"; exon_number "39";
chr11	StringTie	exon	47324471	47326552	1000	+	.	gene_id "MSTRG.32144"; transcript_id "MSTRG.32144.257"; exon_number "40";
chr11	StringTie	exon	47326738	47326807	1000	+	.	gene_id "MSTRG.32144"; transcript_id "MSTRG.32144.257"; exon_number "41";
chr11	StringTie	exon	47328658	47328704	1000	+	.	gene_id "MSTRG.32144"; transcript_id "MSTRG.32144.257"; exon_number "42";
chr11	StringTie	exon	47329046	47330048	1000	+	.	gene_id "MSTRG.32144"; transcript_id "MSTRG.32144.257"; exon_number "43";
chr11	StringTie	transcript	47257637	47268849	1000	+	.	gene_id "MSTRG.32144"; transcript_id "MSTRG.32144.258";
chr11	StringTie	exon	47257637	47257735	1000	+	.	gene_id "MSTRG.32144"; transcript_id "MSTRG.32144.258"; exon_number "1";
chr11	StringTie	exon	47257996	47258129	1000	+	.	gene_id "MSTRG.32144"; transcript_id "MSTRG.32144.258"; exon_number "2";
chr11	StringTie	exon	47259791	47259979	1000	+	.	gene_id "MSTRG.32144"; transcript_id "MSTRG.32144.258"; exon_number "3";
chr11	StringTie	exon	47260409	47260675	1000	+	.	gene_id "MSTRG.32144"; transcript_id "MSTRG.32144.258"; exon_number "4";
chr11	StringTie	exon	47260762	47261067	1000	+	.	gene_id "MSTRG.32144"; transcript_id "MSTRG.32144.258"; exon_number "5";
chr11	StringTie	exon	47261241	47261449	1000	+	.	gene_id "MSTRG.32144"; transcript_id "MSTRG.32144.258"; exon_number "6";
chr11	StringTie	exon	47261547	47261726	1000	+	.	gene_id "MSTRG.32144"; transcript_id "MSTRG.32144.258"; exon_number "7";
chr11	StringTie	exon	47261919	47262018	1000	+	.	gene_id "MSTRG.32144"; transcript_id "MSTRG.32144.258"; exon_number "8";
chr11	StringTie	exon	47267913	47268026	1000	+	.	gene_id "MSTRG.32144"; transcript_id "MSTRG.32144.258"; exon_number "9";
chr11	StringTie	exon	47268261	47268355	1000	+	.	gene_id "MSTRG.32144"; transcript_id "MSTRG.32144.258"; exon_number "10";
chr11	StringTie	exon	47268550	47268849	1000	+	.	gene_id "MSTRG.32144"; transcript_id "MSTRG.32144.258"; exon_number "11";
chr11	StringTie	transcript	47257637	47330031	1000	+	.	gene_id "MSTRG.32144"; transcript_id "MSTRG.32144.259";
chr11	StringTie	exon	47257637	47257735	1000	+	.	gene_id "MSTRG.32144"; transcript_id "MSTRG.32144.259"; exon_number "1";
chr11	StringTie	exon	47257996	47258129	1000	+	.	gene_id "MSTRG.32144"; transcript_id "MSTRG.32144.259"; exon_number "2";
chr11	StringTie	exon	47259180	47259259	1000	+	.	gene_id "MSTRG.32144"; transcript_id "MSTRG.32144.259"; exon_number "3";
chr11	StringTie	exon	47259786	47259979	1000	+	.	gene_id "MSTRG.32144"; transcript_id "MSTRG.32144.259"; exon_number "4";
chr11	StringTie	exon	47260409	47261067	1000	+	.	gene_id "MSTRG.32144"; transcript_id "MSTRG.32144.259"; exon_number "5";
chr11	StringTie	exon	47261241	47261449	1000	+	.	gene_id "MSTRG.32144"; transcript_id "MSTRG.32144.259"; exon_number "6";
chr11	StringTie	exon	47261547	47261726	1000	+	.	gene_id "MSTRG.32144"; transcript_id "MSTRG.32144.259"; exon_number "7";
chr11	StringTie	exon	47261919	47262018	1000	+	.	gene_id "MSTRG.32144"; transcript_id "MSTRG.32144.259"; exon_number "8";
chr11	StringTie	exon	47267913	47268026	1000	+	.	gene_id "MSTRG.32144"; transcript_id "MSTRG.32144.259"; exon_number "9";
chr11	StringTie	exon	47268278	47268355	1000	+	.	gene_id "MSTRG.32144"; transcript_id "MSTRG.32144.259"; exon_number "10";
chr11	StringTie	exon	47268550	47268585	1000	+	.	gene_id "MSTRG.32144"; transcript_id "MSTRG.32144.259"; exon_number "11";
chr11	StringTie	exon	47273827	47273976	1000	+	.	gene_id "MSTRG.32144"; transcript_id "MSTRG.32144.259"; exon_number "12";
chr11	StringTie	exon	47274563	47275159	1000	+	.	gene_id "MSTRG.32144"; transcript_id "MSTRG.32144.259"; exon_number "13";
chr11	StringTie	exon	47275899	47276202	1000	+	.	gene_id "MSTRG.32144"; transcript_id "MSTRG.32144.259"; exon_number "14";
chr11	StringTie	exon	47276732	47276863	1000	+	.	gene_id "MSTRG.32144"; transcript_id "MSTRG.32144.259"; exon_number "15";
chr11	StringTie	exon	47278165	47278278	1000	+	.	gene_id "MSTRG.32144"; transcript_id "MSTRG.32144.259"; exon_number "16";
chr11	StringTie	exon	47278999	47279079	1000	+	.	gene_id "MSTRG.32144"; transcript_id "MSTRG.32144.259"; exon_number "17";
chr11	StringTie	exon	47281575	47281753	1000	+	.	gene_id "MSTRG.32144"; transcript_id "MSTRG.32144.259"; exon_number "18";
chr11	StringTie	exon	47282381	47282616	1000	+	.	gene_id "MSTRG.32144"; transcript_id "MSTRG.32144.259"; exon_number "19";
chr11	StringTie	exon	47282813	47282969	1000	+	.	gene_id "MSTRG.32144"; transcript_id "MSTRG.32144.259"; exon_number "20";
chr11	StringTie	exon	47284178	47284281	1000	+	.	gene_id "MSTRG.32144"; transcript_id "MSTRG.32144.259"; exon_number "21";
chr11	StringTie	exon	47284375	47284565	1000	+	.	gene_id "MSTRG.32144"; transcript_id "MSTRG.32144.259"; exon_number "22";
chr11	StringTie	exon	47284941	47285065	1000	+	.	gene_id "MSTRG.32144"; transcript_id "MSTRG.32144.259"; exon_number "23";
chr11	StringTie	exon	47285451	47285590	1000	+	.	gene_id "MSTRG.32144"; transcript_id "MSTRG.32144.259"; exon_number "24";
chr11	StringTie	exon	47286433	47286534	1000	+	.	gene_id "MSTRG.32144"; transcript_id "MSTRG.32144.259"; exon_number "25";
chr11	StringTie	exon	47289391	47289493	1000	+	.	gene_id "MSTRG.32144"; transcript_id "MSTRG.32144.259"; exon_number "26";
chr11	StringTie	exon	47289867	47290053	1000	+	.	gene_id "MSTRG.32144"; transcript_id "MSTRG.32144.259"; exon_number "27";
chr11	StringTie	exon	47290149	47290299	1000	+	.	gene_id "MSTRG.32144"; transcript_id "MSTRG.32144.259"; exon_number "28";
chr11	StringTie	exon	47290610	47290816	1000	+	.	gene_id "MSTRG.32144"; transcript_id "MSTRG.32144.259"; exon_number "29";
chr11	StringTie	exon	47293883	47293983	1000	+	.	gene_id "MSTRG.32144"; transcript_id "MSTRG.32144.259"; exon_number "30";
chr11	StringTie	exon	47295496	47295579	1000	+	.	gene_id "MSTRG.32144"; transcript_id "MSTRG.32144.259"; exon_number "31";
chr11	StringTie	exon	47295897	47296055	1000	+	.	gene_id "MSTRG.32144"; transcript_id "MSTRG.32144.259"; exon_number "32";
chr11	StringTie	exon	47308591	47308699	1000	+	.	gene_id "MSTRG.32144"; transcript_id "MSTRG.32144.259"; exon_number "33";
chr11	StringTie	exon	47309281	47309401	1000	+	.	gene_id "MSTRG.32144"; transcript_id "MSTRG.32144.259"; exon_number "34";
chr11	StringTie	exon	47309507	47309612	1000	+	.	gene_id "MSTRG.32144"; transcript_id "MSTRG.32144.259"; exon_number "35";
chr11	StringTie	exon	47311732	47311842	1000	+	.	gene_id "MSTRG.32144"; transcript_id "MSTRG.32144.259"; exon_number "36";
chr11	StringTie	exon	47315220	47315327	1000	+	.	gene_id "MSTRG.32144"; transcript_id "MSTRG.32144.259"; exon_number "37";
chr11	StringTie	exon	47323671	47323835	1000	+	.	gene_id "MSTRG.32144"; transcript_id "MSTRG.32144.259"; exon_number "38";
chr11	StringTie	exon	47324265	47324337	1000	+	.	gene_id "MSTRG.32144"; transcript_id "MSTRG.32144.259"; exon_number "39";
chr11	StringTie	exon	47324471	47324577	1000	+	.	gene_id "MSTRG.32144"; transcript_id "MSTRG.32144.259"; exon_number "40";
chr11	StringTie	exon	47326738	47326807	1000	+	.	gene_id "MSTRG.32144"; transcript_id "MSTRG.32144.259"; exon_number "41";
chr11	StringTie	exon	47328658	47328704	1000	+	.	gene_id "MSTRG.32144"; transcript_id "MSTRG.32144.259"; exon_number "42";
chr11	StringTie	exon	47329046	47330031	1000	+	.	gene_id "MSTRG.32144"; transcript_id "MSTRG.32144.259"; exon_number "43";
chr11	StringTie	transcript	47214449	47239303	1000	+	.	gene_id "MSTRG.32144"; transcript_id "MSTRG.32144.26";
chr11	StringTie	exon	47214449	47214674	1000	+	.	gene_id "MSTRG.32144"; transcript_id "MSTRG.32144.26"; exon_number "1";
chr11	StringTie	exon	47215071	47215248	1000	+	.	gene_id "MSTRG.32144"; transcript_id "MSTRG.32144.26"; exon_number "2";
chr11	StringTie	exon	47216336	47216472	1000	+	.	gene_id "MSTRG.32144"; transcript_id "MSTRG.32144.26"; exon_number "3";
chr11	StringTie	exon	47216858	47217049	1000	+	.	gene_id "MSTRG.32144"; transcript_id "MSTRG.32144.26"; exon_number "4";
chr11	StringTie	exon	47232814	47232959	1000	+	.	gene_id "MSTRG.32144"; transcript_id "MSTRG.32144.26"; exon_number "5";
chr11	StringTie	exon	47234573	47234672	1000	+	.	gene_id "MSTRG.32144"; transcript_id "MSTRG.32144.26"; exon_number "6";
chr11	StringTie	exon	47234757	47234934	1000	+	.	gene_id "MSTRG.32144"; transcript_id "MSTRG.32144.26"; exon_number "7";
chr11	StringTie	exon	47235270	47235412	1000	+	.	gene_id "MSTRG.32144"; transcript_id "MSTRG.32144.26"; exon_number "8";
chr11	StringTie	exon	47237837	47238001	1000	+	.	gene_id "MSTRG.32144"; transcript_id "MSTRG.32144.26"; exon_number "9";
chr11	StringTie	exon	47238138	47238183	1000	+	.	gene_id "MSTRG.32144"; transcript_id "MSTRG.32144.26"; exon_number "10";
chr11	StringTie	exon	47238800	47239303	1000	+	.	gene_id "MSTRG.32144"; transcript_id "MSTRG.32144.26"; exon_number "11";
chr11	StringTie	transcript	47257638	47330031	1000	+	.	gene_id "MSTRG.32144"; transcript_id "MSTRG.32144.260";
chr11	StringTie	exon	47257638	47257735	1000	+	.	gene_id "MSTRG.32144"; transcript_id "MSTRG.32144.260"; exon_number "1";
chr11	StringTie	exon	47257996	47258129	1000	+	.	gene_id "MSTRG.32144"; transcript_id "MSTRG.32144.260"; exon_number "2";
chr11	StringTie	exon	47259791	47259979	1000	+	.	gene_id "MSTRG.32144"; transcript_id "MSTRG.32144.260"; exon_number "3";
chr11	StringTie	exon	47260409	47260675	1000	+	.	gene_id "MSTRG.32144"; transcript_id "MSTRG.32144.260"; exon_number "4";
chr11	StringTie	exon	47261241	47261449	1000	+	.	gene_id "MSTRG.32144"; transcript_id "MSTRG.32144.260"; exon_number "5";
chr11	StringTie	exon	47261547	47261726	1000	+	.	gene_id "MSTRG.32144"; transcript_id "MSTRG.32144.260"; exon_number "6";
chr11	StringTie	exon	47261919	47262018	1000	+	.	gene_id "MSTRG.32144"; transcript_id "MSTRG.32144.260"; exon_number "7";
chr11	StringTie	exon	47267913	47268026	1000	+	.	gene_id "MSTRG.32144"; transcript_id "MSTRG.32144.260"; exon_number "8";
chr11	StringTie	exon	47268229	47268355	1000	+	.	gene_id "MSTRG.32144"; transcript_id "MSTRG.32144.260"; exon_number "9";
chr11	StringTie	exon	47268550	47269906	1000	+	.	gene_id "MSTRG.32144"; transcript_id "MSTRG.32144.260"; exon_number "10";
chr11	StringTie	exon	47273827	47273976	1000	+	.	gene_id "MSTRG.32144"; transcript_id "MSTRG.32144.260"; exon_number "11";
chr11	StringTie	exon	47274563	47275159	1000	+	.	gene_id "MSTRG.32144"; transcript_id "MSTRG.32144.260"; exon_number "12";
chr11	StringTie	exon	47275899	47276202	1000	+	.	gene_id "MSTRG.32144"; transcript_id "MSTRG.32144.260"; exon_number "13";
chr11	StringTie	exon	47276732	47276863	1000	+	.	gene_id "MSTRG.32144"; transcript_id "MSTRG.32144.260"; exon_number "14";
chr11	StringTie	exon	47278165	47278278	1000	+	.	gene_id "MSTRG.32144"; transcript_id "MSTRG.32144.260"; exon_number "15";
chr11	StringTie	exon	47278999	47279079	1000	+	.	gene_id "MSTRG.32144"; transcript_id "MSTRG.32144.260"; exon_number "16";
chr11	StringTie	exon	47281575	47281753	1000	+	.	gene_id "MSTRG.32144"; transcript_id "MSTRG.32144.260"; exon_number "17";
chr11	StringTie	exon	47282381	47282615	1000	+	.	gene_id "MSTRG.32144"; transcript_id "MSTRG.32144.260"; exon_number "18";
chr11	StringTie	exon	47282813	47282969	1000	+	.	gene_id "MSTRG.32144"; transcript_id "MSTRG.32144.260"; exon_number "19";
chr11	StringTie	exon	47284178	47284281	1000	+	.	gene_id "MSTRG.32144"; transcript_id "MSTRG.32144.260"; exon_number "20";
chr11	StringTie	exon	47284375	47284565	1000	+	.	gene_id "MSTRG.32144"; transcript_id "MSTRG.32144.260"; exon_number "21";
chr11	StringTie	exon	47284941	47285065	1000	+	.	gene_id "MSTRG.32144"; transcript_id "MSTRG.32144.260"; exon_number "22";
chr11	StringTie	exon	47285451	47285590	1000	+	.	gene_id "MSTRG.32144"; transcript_id "MSTRG.32144.260"; exon_number "23";
chr11	StringTie	exon	47286433	47286534	1000	+	.	gene_id "MSTRG.32144"; transcript_id "MSTRG.32144.260"; exon_number "24";
chr11	StringTie	exon	47288968	47289027	1000	+	.	gene_id "MSTRG.32144"; transcript_id "MSTRG.32144.260"; exon_number "25";
chr11	StringTie	exon	47289391	47289493	1000	+	.	gene_id "MSTRG.32144"; transcript_id "MSTRG.32144.260"; exon_number "26";
chr11	StringTie	exon	47289867	47290053	1000	+	.	gene_id "MSTRG.32144"; transcript_id "MSTRG.32144.260"; exon_number "27";
chr11	StringTie	exon	47290149	47290299	1000	+	.	gene_id "MSTRG.32144"; transcript_id "MSTRG.32144.260"; exon_number "28";
chr11	StringTie	exon	47290610	47290816	1000	+	.	gene_id "MSTRG.32144"; transcript_id "MSTRG.32144.260"; exon_number "29";
chr11	StringTie	exon	47293883	47293983	1000	+	.	gene_id "MSTRG.32144"; transcript_id "MSTRG.32144.260"; exon_number "30";
chr11	StringTie	exon	47295496	47295567	1000	+	.	gene_id "MSTRG.32144"; transcript_id "MSTRG.32144.260"; exon_number "31";
chr11	StringTie	exon	47295897	47296055	1000	+	.	gene_id "MSTRG.32144"; transcript_id "MSTRG.32144.260"; exon_number "32";
chr11	StringTie	exon	47308591	47308699	1000	+	.	gene_id "MSTRG.32144"; transcript_id "MSTRG.32144.260"; exon_number "33";
chr11	StringTie	exon	47309281	47309401	1000	+	.	gene_id "MSTRG.32144"; transcript_id "MSTRG.32144.260"; exon_number "34";
chr11	StringTie	exon	47309507	47309612	1000	+	.	gene_id "MSTRG.32144"; transcript_id "MSTRG.32144.260"; exon_number "35";
chr11	StringTie	exon	47311732	47311842	1000	+	.	gene_id "MSTRG.32144"; transcript_id "MSTRG.32144.260"; exon_number "36";
chr11	StringTie	exon	47315220	47315327	1000	+	.	gene_id "MSTRG.32144"; transcript_id "MSTRG.32144.260"; exon_number "37";
chr11	StringTie	exon	47323671	47323835	1000	+	.	gene_id "MSTRG.32144"; transcript_id "MSTRG.32144.260"; exon_number "38";
chr11	StringTie	exon	47324265	47324337	1000	+	.	gene_id "MSTRG.32144"; transcript_id "MSTRG.32144.260"; exon_number "39";
chr11	StringTie	exon	47324471	47326552	1000	+	.	gene_id "MSTRG.32144"; transcript_id "MSTRG.32144.260"; exon_number "40";
chr11	StringTie	exon	47326738	47326807	1000	+	.	gene_id "MSTRG.32144"; transcript_id "MSTRG.32144.260"; exon_number "41";
chr11	StringTie	exon	47328658	47328704	1000	+	.	gene_id "MSTRG.32144"; transcript_id "MSTRG.32144.260"; exon_number "42";
chr11	StringTie	exon	47329046	47330031	1000	+	.	gene_id "MSTRG.32144"; transcript_id "MSTRG.32144.260"; exon_number "43";
chr11	StringTie	transcript	47257645	47268864	1000	+	.	gene_id "MSTRG.32144"; transcript_id "MSTRG.32144.261";
chr11	StringTie	exon	47257645	47257735	1000	+	.	gene_id "MSTRG.32144"; transcript_id "MSTRG.32144.261"; exon_number "1";
chr11	StringTie	exon	47257996	47258108	1000	+	.	gene_id "MSTRG.32144"; transcript_id "MSTRG.32144.261"; exon_number "2";
chr11	StringTie	exon	47259180	47259259	1000	+	.	gene_id "MSTRG.32144"; transcript_id "MSTRG.32144.261"; exon_number "3";
chr11	StringTie	exon	47259791	47259979	1000	+	.	gene_id "MSTRG.32144"; transcript_id "MSTRG.32144.261"; exon_number "4";
chr11	StringTie	exon	47260409	47260675	1000	+	.	gene_id "MSTRG.32144"; transcript_id "MSTRG.32144.261"; exon_number "5";
chr11	StringTie	exon	47261241	47261449	1000	+	.	gene_id "MSTRG.32144"; transcript_id "MSTRG.32144.261"; exon_number "6";
chr11	StringTie	exon	47261547	47261726	1000	+	.	gene_id "MSTRG.32144"; transcript_id "MSTRG.32144.261"; exon_number "7";
chr11	StringTie	exon	47261919	47262018	1000	+	.	gene_id "MSTRG.32144"; transcript_id "MSTRG.32144.261"; exon_number "8";
chr11	StringTie	exon	47267913	47268026	1000	+	.	gene_id "MSTRG.32144"; transcript_id "MSTRG.32144.261"; exon_number "9";
chr11	StringTie	exon	47268261	47268355	1000	+	.	gene_id "MSTRG.32144"; transcript_id "MSTRG.32144.261"; exon_number "10";
chr11	StringTie	exon	47268550	47268864	1000	+	.	gene_id "MSTRG.32144"; transcript_id "MSTRG.32144.261"; exon_number "11";
chr11	StringTie	transcript	47257647	47330031	1000	+	.	gene_id "MSTRG.32144"; transcript_id "MSTRG.32144.262";
chr11	StringTie	exon	47257647	47257735	1000	+	.	gene_id "MSTRG.32144"; transcript_id "MSTRG.32144.262"; exon_number "1";
chr11	StringTie	exon	47257996	47258165	1000	+	.	gene_id "MSTRG.32144"; transcript_id "MSTRG.32144.262"; exon_number "2";
chr11	StringTie	exon	47259180	47259259	1000	+	.	gene_id "MSTRG.32144"; transcript_id "MSTRG.32144.262"; exon_number "3";
chr11	StringTie	exon	47259791	47259979	1000	+	.	gene_id "MSTRG.32144"; transcript_id "MSTRG.32144.262"; exon_number "4";
chr11	StringTie	exon	47260409	47260675	1000	+	.	gene_id "MSTRG.32144"; transcript_id "MSTRG.32144.262"; exon_number "5";
chr11	StringTie	exon	47261241	47261449	1000	+	.	gene_id "MSTRG.32144"; transcript_id "MSTRG.32144.262"; exon_number "6";
chr11	StringTie	exon	47261547	47261726	1000	+	.	gene_id "MSTRG.32144"; transcript_id "MSTRG.32144.262"; exon_number "7";
chr11	StringTie	exon	47261919	47262018	1000	+	.	gene_id "MSTRG.32144"; transcript_id "MSTRG.32144.262"; exon_number "8";
chr11	StringTie	exon	47267913	47268026	1000	+	.	gene_id "MSTRG.32144"; transcript_id "MSTRG.32144.262"; exon_number "9";
chr11	StringTie	exon	47268261	47268355	1000	+	.	gene_id "MSTRG.32144"; transcript_id "MSTRG.32144.262"; exon_number "10";
chr11	StringTie	exon	47268550	47269906	1000	+	.	gene_id "MSTRG.32144"; transcript_id "MSTRG.32144.262"; exon_number "11";
chr11	StringTie	exon	47273827	47273976	1000	+	.	gene_id "MSTRG.32144"; transcript_id "MSTRG.32144.262"; exon_number "12";
chr11	StringTie	exon	47274563	47275159	1000	+	.	gene_id "MSTRG.32144"; transcript_id "MSTRG.32144.262"; exon_number "13";
chr11	StringTie	exon	47275899	47276202	1000	+	.	gene_id "MSTRG.32144"; transcript_id "MSTRG.32144.262"; exon_number "14";
chr11	StringTie	exon	47276732	47276863	1000	+	.	gene_id "MSTRG.32144"; transcript_id "MSTRG.32144.262"; exon_number "15";
chr11	StringTie	exon	47278165	47278278	1000	+	.	gene_id "MSTRG.32144"; transcript_id "MSTRG.32144.262"; exon_number "16";
chr11	StringTie	exon	47278999	47279079	1000	+	.	gene_id "MSTRG.32144"; transcript_id "MSTRG.32144.262"; exon_number "17";
chr11	StringTie	exon	47281575	47281753	1000	+	.	gene_id "MSTRG.32144"; transcript_id "MSTRG.32144.262"; exon_number "18";
chr11	StringTie	exon	47282381	47282616	1000	+	.	gene_id "MSTRG.32144"; transcript_id "MSTRG.32144.262"; exon_number "19";
chr11	StringTie	exon	47282813	47282969	1000	+	.	gene_id "MSTRG.32144"; transcript_id "MSTRG.32144.262"; exon_number "20";
chr11	StringTie	exon	47284178	47284281	1000	+	.	gene_id "MSTRG.32144"; transcript_id "MSTRG.32144.262"; exon_number "21";
chr11	StringTie	exon	47284375	47284565	1000	+	.	gene_id "MSTRG.32144"; transcript_id "MSTRG.32144.262"; exon_number "22";
chr11	StringTie	exon	47284941	47285065	1000	+	.	gene_id "MSTRG.32144"; transcript_id "MSTRG.32144.262"; exon_number "23";
chr11	StringTie	exon	47285451	47285590	1000	+	.	gene_id "MSTRG.32144"; transcript_id "MSTRG.32144.262"; exon_number "24";
chr11	StringTie	exon	47286433	47286534	1000	+	.	gene_id "MSTRG.32144"; transcript_id "MSTRG.32144.262"; exon_number "25";
chr11	StringTie	exon	47289391	47289493	1000	+	.	gene_id "MSTRG.32144"; transcript_id "MSTRG.32144.262"; exon_number "26";
chr11	StringTie	exon	47289867	47290053	1000	+	.	gene_id "MSTRG.32144"; transcript_id "MSTRG.32144.262"; exon_number "27";
chr11	StringTie	exon	47290149	47290299	1000	+	.	gene_id "MSTRG.32144"; transcript_id "MSTRG.32144.262"; exon_number "28";
chr11	StringTie	exon	47290610	47290816	1000	+	.	gene_id "MSTRG.32144"; transcript_id "MSTRG.32144.262"; exon_number "29";
chr11	StringTie	exon	47293883	47293983	1000	+	.	gene_id "MSTRG.32144"; transcript_id "MSTRG.32144.262"; exon_number "30";
chr11	StringTie	exon	47295496	47295567	1000	+	.	gene_id "MSTRG.32144"; transcript_id "MSTRG.32144.262"; exon_number "31";
chr11	StringTie	exon	47295897	47296055	1000	+	.	gene_id "MSTRG.32144"; transcript_id "MSTRG.32144.262"; exon_number "32";
chr11	StringTie	exon	47308591	47308699	1000	+	.	gene_id "MSTRG.32144"; transcript_id "MSTRG.32144.262"; exon_number "33";
chr11	StringTie	exon	47309281	47309401	1000	+	.	gene_id "MSTRG.32144"; transcript_id "MSTRG.32144.262"; exon_number "34";
chr11	StringTie	exon	47309507	47309612	1000	+	.	gene_id "MSTRG.32144"; transcript_id "MSTRG.32144.262"; exon_number "35";
chr11	StringTie	exon	47311732	47311842	1000	+	.	gene_id "MSTRG.32144"; transcript_id "MSTRG.32144.262"; exon_number "36";
chr11	StringTie	exon	47315220	47315327	1000	+	.	gene_id "MSTRG.32144"; transcript_id "MSTRG.32144.262"; exon_number "37";
chr11	StringTie	exon	47323671	47323835	1000	+	.	gene_id "MSTRG.32144"; transcript_id "MSTRG.32144.262"; exon_number "38";
chr11	StringTie	exon	47324265	47324337	1000	+	.	gene_id "MSTRG.32144"; transcript_id "MSTRG.32144.262"; exon_number "39";
chr11	StringTie	exon	47324471	47324577	1000	+	.	gene_id "MSTRG.32144"; transcript_id "MSTRG.32144.262"; exon_number "40";
chr11	StringTie	exon	47326738	47326807	1000	+	.	gene_id "MSTRG.32144"; transcript_id "MSTRG.32144.262"; exon_number "41";
chr11	StringTie	exon	47328658	47328704	1000	+	.	gene_id "MSTRG.32144"; transcript_id "MSTRG.32144.262"; exon_number "42";
chr11	StringTie	exon	47329046	47330031	1000	+	.	gene_id "MSTRG.32144"; transcript_id "MSTRG.32144.262"; exon_number "43";
chr11	StringTie	transcript	47257647	47330031	1000	+	.	gene_id "MSTRG.32144"; transcript_id "MSTRG.32144.263";
chr11	StringTie	exon	47257647	47257735	1000	+	.	gene_id "MSTRG.32144"; transcript_id "MSTRG.32144.263"; exon_number "1";
chr11	StringTie	exon	47257996	47258129	1000	+	.	gene_id "MSTRG.32144"; transcript_id "MSTRG.32144.263"; exon_number "2";
chr11	StringTie	exon	47259180	47259259	1000	+	.	gene_id "MSTRG.32144"; transcript_id "MSTRG.32144.263"; exon_number "3";
chr11	StringTie	exon	47259791	47259979	1000	+	.	gene_id "MSTRG.32144"; transcript_id "MSTRG.32144.263"; exon_number "4";
chr11	StringTie	exon	47260409	47260675	1000	+	.	gene_id "MSTRG.32144"; transcript_id "MSTRG.32144.263"; exon_number "5";
chr11	StringTie	exon	47261241	47261449	1000	+	.	gene_id "MSTRG.32144"; transcript_id "MSTRG.32144.263"; exon_number "6";
chr11	StringTie	exon	47261547	47261726	1000	+	.	gene_id "MSTRG.32144"; transcript_id "MSTRG.32144.263"; exon_number "7";
chr11	StringTie	exon	47261919	47262018	1000	+	.	gene_id "MSTRG.32144"; transcript_id "MSTRG.32144.263"; exon_number "8";
chr11	StringTie	exon	47267913	47268026	1000	+	.	gene_id "MSTRG.32144"; transcript_id "MSTRG.32144.263"; exon_number "9";
chr11	StringTie	exon	47268261	47268355	1000	+	.	gene_id "MSTRG.32144"; transcript_id "MSTRG.32144.263"; exon_number "10";
chr11	StringTie	exon	47268550	47269283	1000	+	.	gene_id "MSTRG.32144"; transcript_id "MSTRG.32144.263"; exon_number "11";
chr11	StringTie	exon	47273827	47273976	1000	+	.	gene_id "MSTRG.32144"; transcript_id "MSTRG.32144.263"; exon_number "12";
chr11	StringTie	exon	47274563	47275159	1000	+	.	gene_id "MSTRG.32144"; transcript_id "MSTRG.32144.263"; exon_number "13";
chr11	StringTie	exon	47275899	47276202	1000	+	.	gene_id "MSTRG.32144"; transcript_id "MSTRG.32144.263"; exon_number "14";
chr11	StringTie	exon	47276732	47276863	1000	+	.	gene_id "MSTRG.32144"; transcript_id "MSTRG.32144.263"; exon_number "15";
chr11	StringTie	exon	47278165	47278278	1000	+	.	gene_id "MSTRG.32144"; transcript_id "MSTRG.32144.263"; exon_number "16";
chr11	StringTie	exon	47278999	47279079	1000	+	.	gene_id "MSTRG.32144"; transcript_id "MSTRG.32144.263"; exon_number "17";
chr11	StringTie	exon	47281575	47281753	1000	+	.	gene_id "MSTRG.32144"; transcript_id "MSTRG.32144.263"; exon_number "18";
chr11	StringTie	exon	47282381	47282616	1000	+	.	gene_id "MSTRG.32144"; transcript_id "MSTRG.32144.263"; exon_number "19";
chr11	StringTie	exon	47282813	47282969	1000	+	.	gene_id "MSTRG.32144"; transcript_id "MSTRG.32144.263"; exon_number "20";
chr11	StringTie	exon	47284178	47284281	1000	+	.	gene_id "MSTRG.32144"; transcript_id "MSTRG.32144.263"; exon_number "21";
chr11	StringTie	exon	47284375	47284565	1000	+	.	gene_id "MSTRG.32144"; transcript_id "MSTRG.32144.263"; exon_number "22";
chr11	StringTie	exon	47284941	47285194	1000	+	.	gene_id "MSTRG.32144"; transcript_id "MSTRG.32144.263"; exon_number "23";
chr11	StringTie	exon	47285451	47285590	1000	+	.	gene_id "MSTRG.32144"; transcript_id "MSTRG.32144.263"; exon_number "24";
chr11	StringTie	exon	47286433	47286534	1000	+	.	gene_id "MSTRG.32144"; transcript_id "MSTRG.32144.263"; exon_number "25";
chr11	StringTie	exon	47289391	47289493	1000	+	.	gene_id "MSTRG.32144"; transcript_id "MSTRG.32144.263"; exon_number "26";
chr11	StringTie	exon	47289867	47290053	1000	+	.	gene_id "MSTRG.32144"; transcript_id "MSTRG.32144.263"; exon_number "27";
chr11	StringTie	exon	47290149	47290299	1000	+	.	gene_id "MSTRG.32144"; transcript_id "MSTRG.32144.263"; exon_number "28";
chr11	StringTie	exon	47290610	47290816	1000	+	.	gene_id "MSTRG.32144"; transcript_id "MSTRG.32144.263"; exon_number "29";
chr11	StringTie	exon	47293883	47293983	1000	+	.	gene_id "MSTRG.32144"; transcript_id "MSTRG.32144.263"; exon_number "30";
chr11	StringTie	exon	47295496	47295579	1000	+	.	gene_id "MSTRG.32144"; transcript_id "MSTRG.32144.263"; exon_number "31";
chr11	StringTie	exon	47295897	47296055	1000	+	.	gene_id "MSTRG.32144"; transcript_id "MSTRG.32144.263"; exon_number "32";
chr11	StringTie	exon	47308591	47308699	1000	+	.	gene_id "MSTRG.32144"; transcript_id "MSTRG.32144.263"; exon_number "33";
chr11	StringTie	exon	47309281	47309401	1000	+	.	gene_id "MSTRG.32144"; transcript_id "MSTRG.32144.263"; exon_number "34";
chr11	StringTie	exon	47309507	47309612	1000	+	.	gene_id "MSTRG.32144"; transcript_id "MSTRG.32144.263"; exon_number "35";
chr11	StringTie	exon	47311732	47311842	1000	+	.	gene_id "MSTRG.32144"; transcript_id "MSTRG.32144.263"; exon_number "36";
chr11	StringTie	exon	47315220	47315327	1000	+	.	gene_id "MSTRG.32144"; transcript_id "MSTRG.32144.263"; exon_number "37";
chr11	StringTie	exon	47323671	47323835	1000	+	.	gene_id "MSTRG.32144"; transcript_id "MSTRG.32144.263"; exon_number "38";
chr11	StringTie	exon	47324265	47324337	1000	+	.	gene_id "MSTRG.32144"; transcript_id "MSTRG.32144.263"; exon_number "39";
chr11	StringTie	exon	47324471	47324577	1000	+	.	gene_id "MSTRG.32144"; transcript_id "MSTRG.32144.263"; exon_number "40";
chr11	StringTie	exon	47326738	47326807	1000	+	.	gene_id "MSTRG.32144"; transcript_id "MSTRG.32144.263"; exon_number "41";
chr11	StringTie	exon	47328658	47328704	1000	+	.	gene_id "MSTRG.32144"; transcript_id "MSTRG.32144.263"; exon_number "42";
chr11	StringTie	exon	47329046	47330031	1000	+	.	gene_id "MSTRG.32144"; transcript_id "MSTRG.32144.263"; exon_number "43";
chr11	StringTie	transcript	47257650	47269086	1000	+	.	gene_id "MSTRG.32144"; transcript_id "MSTRG.32144.264";
chr11	StringTie	exon	47257650	47257735	1000	+	.	gene_id "MSTRG.32144"; transcript_id "MSTRG.32144.264"; exon_number "1";
chr11	StringTie	exon	47257996	47258129	1000	+	.	gene_id "MSTRG.32144"; transcript_id "MSTRG.32144.264"; exon_number "2";
chr11	StringTie	exon	47259180	47259259	1000	+	.	gene_id "MSTRG.32144"; transcript_id "MSTRG.32144.264"; exon_number "3";
chr11	StringTie	exon	47259791	47259979	1000	+	.	gene_id "MSTRG.32144"; transcript_id "MSTRG.32144.264"; exon_number "4";
chr11	StringTie	exon	47261241	47261726	1000	+	.	gene_id "MSTRG.32144"; transcript_id "MSTRG.32144.264"; exon_number "5";
chr11	StringTie	exon	47261919	47262018	1000	+	.	gene_id "MSTRG.32144"; transcript_id "MSTRG.32144.264"; exon_number "6";
chr11	StringTie	exon	47267913	47268026	1000	+	.	gene_id "MSTRG.32144"; transcript_id "MSTRG.32144.264"; exon_number "7";
chr11	StringTie	exon	47268261	47268355	1000	+	.	gene_id "MSTRG.32144"; transcript_id "MSTRG.32144.264"; exon_number "8";
chr11	StringTie	exon	47268550	47269086	1000	+	.	gene_id "MSTRG.32144"; transcript_id "MSTRG.32144.264"; exon_number "9";
chr11	StringTie	transcript	47257652	47268360	1000	+	.	gene_id "MSTRG.32144"; transcript_id "MSTRG.32144.265";
chr11	StringTie	exon	47257652	47257735	1000	+	.	gene_id "MSTRG.32144"; transcript_id "MSTRG.32144.265"; exon_number "1";
chr11	StringTie	exon	47257996	47258129	1000	+	.	gene_id "MSTRG.32144"; transcript_id "MSTRG.32144.265"; exon_number "2";
chr11	StringTie	exon	47259180	47259259	1000	+	.	gene_id "MSTRG.32144"; transcript_id "MSTRG.32144.265"; exon_number "3";
chr11	StringTie	exon	47259791	47259979	1000	+	.	gene_id "MSTRG.32144"; transcript_id "MSTRG.32144.265"; exon_number "4";
chr11	StringTie	exon	47261241	47261449	1000	+	.	gene_id "MSTRG.32144"; transcript_id "MSTRG.32144.265"; exon_number "5";
chr11	StringTie	exon	47261919	47262018	1000	+	.	gene_id "MSTRG.32144"; transcript_id "MSTRG.32144.265"; exon_number "6";
chr11	StringTie	exon	47267913	47268026	1000	+	.	gene_id "MSTRG.32144"; transcript_id "MSTRG.32144.265"; exon_number "7";
chr11	StringTie	exon	47268261	47268360	1000	+	.	gene_id "MSTRG.32144"; transcript_id "MSTRG.32144.265"; exon_number "8";
chr11	StringTie	transcript	47257657	47268866	1000	+	.	gene_id "MSTRG.32144"; transcript_id "MSTRG.32144.266";
chr11	StringTie	exon	47257657	47257772	1000	+	.	gene_id "MSTRG.32144"; transcript_id "MSTRG.32144.266"; exon_number "1";
chr11	StringTie	exon	47257996	47258129	1000	+	.	gene_id "MSTRG.32144"; transcript_id "MSTRG.32144.266"; exon_number "2";
chr11	StringTie	exon	47259185	47259259	1000	+	.	gene_id "MSTRG.32144"; transcript_id "MSTRG.32144.266"; exon_number "3";
chr11	StringTie	exon	47259791	47259979	1000	+	.	gene_id "MSTRG.32144"; transcript_id "MSTRG.32144.266"; exon_number "4";
chr11	StringTie	exon	47260409	47260675	1000	+	.	gene_id "MSTRG.32144"; transcript_id "MSTRG.32144.266"; exon_number "5";
chr11	StringTie	exon	47261241	47261449	1000	+	.	gene_id "MSTRG.32144"; transcript_id "MSTRG.32144.266"; exon_number "6";
chr11	StringTie	exon	47261547	47261726	1000	+	.	gene_id "MSTRG.32144"; transcript_id "MSTRG.32144.266"; exon_number "7";
chr11	StringTie	exon	47261919	47262018	1000	+	.	gene_id "MSTRG.32144"; transcript_id "MSTRG.32144.266"; exon_number "8";
chr11	StringTie	exon	47267913	47268026	1000	+	.	gene_id "MSTRG.32144"; transcript_id "MSTRG.32144.266"; exon_number "9";
chr11	StringTie	exon	47268261	47268355	1000	+	.	gene_id "MSTRG.32144"; transcript_id "MSTRG.32144.266"; exon_number "10";
chr11	StringTie	exon	47268550	47268866	1000	+	.	gene_id "MSTRG.32144"; transcript_id "MSTRG.32144.266"; exon_number "11";
chr11	StringTie	transcript	47257657	47330037	1000	+	.	gene_id "MSTRG.32144"; transcript_id "MSTRG.32144.267";
chr11	StringTie	exon	47257657	47257735	1000	+	.	gene_id "MSTRG.32144"; transcript_id "MSTRG.32144.267"; exon_number "1";
chr11	StringTie	exon	47257996	47258129	1000	+	.	gene_id "MSTRG.32144"; transcript_id "MSTRG.32144.267"; exon_number "2";
chr11	StringTie	exon	47259180	47259259	1000	+	.	gene_id "MSTRG.32144"; transcript_id "MSTRG.32144.267"; exon_number "3";
chr11	StringTie	exon	47259791	47259979	1000	+	.	gene_id "MSTRG.32144"; transcript_id "MSTRG.32144.267"; exon_number "4";
chr11	StringTie	exon	47260409	47260675	1000	+	.	gene_id "MSTRG.32144"; transcript_id "MSTRG.32144.267"; exon_number "5";
chr11	StringTie	exon	47261241	47261449	1000	+	.	gene_id "MSTRG.32144"; transcript_id "MSTRG.32144.267"; exon_number "6";
chr11	StringTie	exon	47261547	47261726	1000	+	.	gene_id "MSTRG.32144"; transcript_id "MSTRG.32144.267"; exon_number "7";
chr11	StringTie	exon	47261919	47262018	1000	+	.	gene_id "MSTRG.32144"; transcript_id "MSTRG.32144.267"; exon_number "8";
chr11	StringTie	exon	47267913	47268026	1000	+	.	gene_id "MSTRG.32144"; transcript_id "MSTRG.32144.267"; exon_number "9";
chr11	StringTie	exon	47268261	47268355	1000	+	.	gene_id "MSTRG.32144"; transcript_id "MSTRG.32144.267"; exon_number "10";
chr11	StringTie	exon	47268550	47269750	1000	+	.	gene_id "MSTRG.32144"; transcript_id "MSTRG.32144.267"; exon_number "11";
chr11	StringTie	exon	47273827	47273976	1000	+	.	gene_id "MSTRG.32144"; transcript_id "MSTRG.32144.267"; exon_number "12";
chr11	StringTie	exon	47274563	47275159	1000	+	.	gene_id "MSTRG.32144"; transcript_id "MSTRG.32144.267"; exon_number "13";
chr11	StringTie	exon	47275899	47276202	1000	+	.	gene_id "MSTRG.32144"; transcript_id "MSTRG.32144.267"; exon_number "14";
chr11	StringTie	exon	47276732	47276863	1000	+	.	gene_id "MSTRG.32144"; transcript_id "MSTRG.32144.267"; exon_number "15";
chr11	StringTie	exon	47278165	47278278	1000	+	.	gene_id "MSTRG.32144"; transcript_id "MSTRG.32144.267"; exon_number "16";
chr11	StringTie	exon	47278999	47279079	1000	+	.	gene_id "MSTRG.32144"; transcript_id "MSTRG.32144.267"; exon_number "17";
chr11	StringTie	exon	47281575	47281753	1000	+	.	gene_id "MSTRG.32144"; transcript_id "MSTRG.32144.267"; exon_number "18";
chr11	StringTie	exon	47282381	47282616	1000	+	.	gene_id "MSTRG.32144"; transcript_id "MSTRG.32144.267"; exon_number "19";
chr11	StringTie	exon	47282813	47282969	1000	+	.	gene_id "MSTRG.32144"; transcript_id "MSTRG.32144.267"; exon_number "20";
chr11	StringTie	exon	47284178	47284281	1000	+	.	gene_id "MSTRG.32144"; transcript_id "MSTRG.32144.267"; exon_number "21";
chr11	StringTie	exon	47284375	47284565	1000	+	.	gene_id "MSTRG.32144"; transcript_id "MSTRG.32144.267"; exon_number "22";
chr11	StringTie	exon	47284941	47285065	1000	+	.	gene_id "MSTRG.32144"; transcript_id "MSTRG.32144.267"; exon_number "23";
chr11	StringTie	exon	47285451	47285590	1000	+	.	gene_id "MSTRG.32144"; transcript_id "MSTRG.32144.267"; exon_number "24";
chr11	StringTie	exon	47286433	47286534	1000	+	.	gene_id "MSTRG.32144"; transcript_id "MSTRG.32144.267"; exon_number "25";
chr11	StringTie	exon	47288968	47289027	1000	+	.	gene_id "MSTRG.32144"; transcript_id "MSTRG.32144.267"; exon_number "26";
chr11	StringTie	exon	47289391	47289493	1000	+	.	gene_id "MSTRG.32144"; transcript_id "MSTRG.32144.267"; exon_number "27";
chr11	StringTie	exon	47289867	47290053	1000	+	.	gene_id "MSTRG.32144"; transcript_id "MSTRG.32144.267"; exon_number "28";
chr11	StringTie	exon	47290149	47290299	1000	+	.	gene_id "MSTRG.32144"; transcript_id "MSTRG.32144.267"; exon_number "29";
chr11	StringTie	exon	47290610	47290816	1000	+	.	gene_id "MSTRG.32144"; transcript_id "MSTRG.32144.267"; exon_number "30";
chr11	StringTie	exon	47293883	47293983	1000	+	.	gene_id "MSTRG.32144"; transcript_id "MSTRG.32144.267"; exon_number "31";
chr11	StringTie	exon	47295496	47295579	1000	+	.	gene_id "MSTRG.32144"; transcript_id "MSTRG.32144.267"; exon_number "32";
chr11	StringTie	exon	47295897	47296055	1000	+	.	gene_id "MSTRG.32144"; transcript_id "MSTRG.32144.267"; exon_number "33";
chr11	StringTie	exon	47308591	47308699	1000	+	.	gene_id "MSTRG.32144"; transcript_id "MSTRG.32144.267"; exon_number "34";
chr11	StringTie	exon	47309281	47309401	1000	+	.	gene_id "MSTRG.32144"; transcript_id "MSTRG.32144.267"; exon_number "35";
chr11	StringTie	exon	47309507	47309612	1000	+	.	gene_id "MSTRG.32144"; transcript_id "MSTRG.32144.267"; exon_number "36";
chr11	StringTie	exon	47311732	47311842	1000	+	.	gene_id "MSTRG.32144"; transcript_id "MSTRG.32144.267"; exon_number "37";
chr11	StringTie	exon	47315220	47315327	1000	+	.	gene_id "MSTRG.32144"; transcript_id "MSTRG.32144.267"; exon_number "38";
chr11	StringTie	exon	47323671	47323835	1000	+	.	gene_id "MSTRG.32144"; transcript_id "MSTRG.32144.267"; exon_number "39";
chr11	StringTie	exon	47324265	47324337	1000	+	.	gene_id "MSTRG.32144"; transcript_id "MSTRG.32144.267"; exon_number "40";
chr11	StringTie	exon	47324471	47324577	1000	+	.	gene_id "MSTRG.32144"; transcript_id "MSTRG.32144.267"; exon_number "41";
chr11	StringTie	exon	47326738	47326807	1000	+	.	gene_id "MSTRG.32144"; transcript_id "MSTRG.32144.267"; exon_number "42";
chr11	StringTie	exon	47328658	47328704	1000	+	.	gene_id "MSTRG.32144"; transcript_id "MSTRG.32144.267"; exon_number "43";
chr11	StringTie	exon	47329046	47330037	1000	+	.	gene_id "MSTRG.32144"; transcript_id "MSTRG.32144.267"; exon_number "44";
chr11	StringTie	transcript	47257658	47330038	1000	+	.	gene_id "MSTRG.32144"; transcript_id "MSTRG.32144.268";
chr11	StringTie	exon	47257658	47257735	1000	+	.	gene_id "MSTRG.32144"; transcript_id "MSTRG.32144.268"; exon_number "1";
chr11	StringTie	exon	47259791	47259979	1000	+	.	gene_id "MSTRG.32144"; transcript_id "MSTRG.32144.268"; exon_number "2";
chr11	StringTie	exon	47260409	47260675	1000	+	.	gene_id "MSTRG.32144"; transcript_id "MSTRG.32144.268"; exon_number "3";
chr11	StringTie	exon	47261241	47261726	1000	+	.	gene_id "MSTRG.32144"; transcript_id "MSTRG.32144.268"; exon_number "4";
chr11	StringTie	exon	47261919	47262018	1000	+	.	gene_id "MSTRG.32144"; transcript_id "MSTRG.32144.268"; exon_number "5";
chr11	StringTie	exon	47267913	47268026	1000	+	.	gene_id "MSTRG.32144"; transcript_id "MSTRG.32144.268"; exon_number "6";
chr11	StringTie	exon	47268261	47268355	1000	+	.	gene_id "MSTRG.32144"; transcript_id "MSTRG.32144.268"; exon_number "7";
chr11	StringTie	exon	47268550	47269750	1000	+	.	gene_id "MSTRG.32144"; transcript_id "MSTRG.32144.268"; exon_number "8";
chr11	StringTie	exon	47273827	47273976	1000	+	.	gene_id "MSTRG.32144"; transcript_id "MSTRG.32144.268"; exon_number "9";
chr11	StringTie	exon	47274563	47275159	1000	+	.	gene_id "MSTRG.32144"; transcript_id "MSTRG.32144.268"; exon_number "10";
chr11	StringTie	exon	47275899	47276202	1000	+	.	gene_id "MSTRG.32144"; transcript_id "MSTRG.32144.268"; exon_number "11";
chr11	StringTie	exon	47276732	47276863	1000	+	.	gene_id "MSTRG.32144"; transcript_id "MSTRG.32144.268"; exon_number "12";
chr11	StringTie	exon	47278165	47278278	1000	+	.	gene_id "MSTRG.32144"; transcript_id "MSTRG.32144.268"; exon_number "13";
chr11	StringTie	exon	47278999	47279079	1000	+	.	gene_id "MSTRG.32144"; transcript_id "MSTRG.32144.268"; exon_number "14";
chr11	StringTie	exon	47281575	47281753	1000	+	.	gene_id "MSTRG.32144"; transcript_id "MSTRG.32144.268"; exon_number "15";
chr11	StringTie	exon	47282381	47282616	1000	+	.	gene_id "MSTRG.32144"; transcript_id "MSTRG.32144.268"; exon_number "16";
chr11	StringTie	exon	47282813	47282969	1000	+	.	gene_id "MSTRG.32144"; transcript_id "MSTRG.32144.268"; exon_number "17";
chr11	StringTie	exon	47284178	47284281	1000	+	.	gene_id "MSTRG.32144"; transcript_id "MSTRG.32144.268"; exon_number "18";
chr11	StringTie	exon	47284375	47284565	1000	+	.	gene_id "MSTRG.32144"; transcript_id "MSTRG.32144.268"; exon_number "19";
chr11	StringTie	exon	47284941	47285194	1000	+	.	gene_id "MSTRG.32144"; transcript_id "MSTRG.32144.268"; exon_number "20";
chr11	StringTie	exon	47285451	47285590	1000	+	.	gene_id "MSTRG.32144"; transcript_id "MSTRG.32144.268"; exon_number "21";
chr11	StringTie	exon	47286433	47286534	1000	+	.	gene_id "MSTRG.32144"; transcript_id "MSTRG.32144.268"; exon_number "22";
chr11	StringTie	exon	47289391	47289493	1000	+	.	gene_id "MSTRG.32144"; transcript_id "MSTRG.32144.268"; exon_number "23";
chr11	StringTie	exon	47289867	47290053	1000	+	.	gene_id "MSTRG.32144"; transcript_id "MSTRG.32144.268"; exon_number "24";
chr11	StringTie	exon	47290149	47290299	1000	+	.	gene_id "MSTRG.32144"; transcript_id "MSTRG.32144.268"; exon_number "25";
chr11	StringTie	exon	47290610	47290816	1000	+	.	gene_id "MSTRG.32144"; transcript_id "MSTRG.32144.268"; exon_number "26";
chr11	StringTie	exon	47293883	47293983	1000	+	.	gene_id "MSTRG.32144"; transcript_id "MSTRG.32144.268"; exon_number "27";
chr11	StringTie	exon	47295496	47295567	1000	+	.	gene_id "MSTRG.32144"; transcript_id "MSTRG.32144.268"; exon_number "28";
chr11	StringTie	exon	47295897	47296055	1000	+	.	gene_id "MSTRG.32144"; transcript_id "MSTRG.32144.268"; exon_number "29";
chr11	StringTie	exon	47308591	47308699	1000	+	.	gene_id "MSTRG.32144"; transcript_id "MSTRG.32144.268"; exon_number "30";
chr11	StringTie	exon	47309281	47309401	1000	+	.	gene_id "MSTRG.32144"; transcript_id "MSTRG.32144.268"; exon_number "31";
chr11	StringTie	exon	47309507	47309612	1000	+	.	gene_id "MSTRG.32144"; transcript_id "MSTRG.32144.268"; exon_number "32";
chr11	StringTie	exon	47311732	47311842	1000	+	.	gene_id "MSTRG.32144"; transcript_id "MSTRG.32144.268"; exon_number "33";
chr11	StringTie	exon	47315220	47315327	1000	+	.	gene_id "MSTRG.32144"; transcript_id "MSTRG.32144.268"; exon_number "34";
chr11	StringTie	exon	47323671	47323835	1000	+	.	gene_id "MSTRG.32144"; transcript_id "MSTRG.32144.268"; exon_number "35";
chr11	StringTie	exon	47324265	47324337	1000	+	.	gene_id "MSTRG.32144"; transcript_id "MSTRG.32144.268"; exon_number "36";
chr11	StringTie	exon	47324471	47324577	1000	+	.	gene_id "MSTRG.32144"; transcript_id "MSTRG.32144.268"; exon_number "37";
chr11	StringTie	exon	47326738	47326807	1000	+	.	gene_id "MSTRG.32144"; transcript_id "MSTRG.32144.268"; exon_number "38";
chr11	StringTie	exon	47328658	47328704	1000	+	.	gene_id "MSTRG.32144"; transcript_id "MSTRG.32144.268"; exon_number "39";
chr11	StringTie	exon	47329046	47330038	1000	+	.	gene_id "MSTRG.32144"; transcript_id "MSTRG.32144.268"; exon_number "40";
chr11	StringTie	transcript	47257658	47330038	1000	+	.	gene_id "MSTRG.32144"; transcript_id "MSTRG.32144.269";
chr11	StringTie	exon	47257658	47257735	1000	+	.	gene_id "MSTRG.32144"; transcript_id "MSTRG.32144.269"; exon_number "1";
chr11	StringTie	exon	47259791	47259979	1000	+	.	gene_id "MSTRG.32144"; transcript_id "MSTRG.32144.269"; exon_number "2";
chr11	StringTie	exon	47260409	47260675	1000	+	.	gene_id "MSTRG.32144"; transcript_id "MSTRG.32144.269"; exon_number "3";
chr11	StringTie	exon	47261241	47262018	1000	+	.	gene_id "MSTRG.32144"; transcript_id "MSTRG.32144.269"; exon_number "4";
chr11	StringTie	exon	47267913	47268026	1000	+	.	gene_id "MSTRG.32144"; transcript_id "MSTRG.32144.269"; exon_number "5";
chr11	StringTie	exon	47268261	47269906	1000	+	.	gene_id "MSTRG.32144"; transcript_id "MSTRG.32144.269"; exon_number "6";
chr11	StringTie	exon	47273827	47273976	1000	+	.	gene_id "MSTRG.32144"; transcript_id "MSTRG.32144.269"; exon_number "7";
chr11	StringTie	exon	47274563	47275159	1000	+	.	gene_id "MSTRG.32144"; transcript_id "MSTRG.32144.269"; exon_number "8";
chr11	StringTie	exon	47275899	47276202	1000	+	.	gene_id "MSTRG.32144"; transcript_id "MSTRG.32144.269"; exon_number "9";
chr11	StringTie	exon	47276732	47276863	1000	+	.	gene_id "MSTRG.32144"; transcript_id "MSTRG.32144.269"; exon_number "10";
chr11	StringTie	exon	47278165	47278278	1000	+	.	gene_id "MSTRG.32144"; transcript_id "MSTRG.32144.269"; exon_number "11";
chr11	StringTie	exon	47278999	47279079	1000	+	.	gene_id "MSTRG.32144"; transcript_id "MSTRG.32144.269"; exon_number "12";
chr11	StringTie	exon	47281575	47281753	1000	+	.	gene_id "MSTRG.32144"; transcript_id "MSTRG.32144.269"; exon_number "13";
chr11	StringTie	exon	47282381	47282616	1000	+	.	gene_id "MSTRG.32144"; transcript_id "MSTRG.32144.269"; exon_number "14";
chr11	StringTie	exon	47282813	47282969	1000	+	.	gene_id "MSTRG.32144"; transcript_id "MSTRG.32144.269"; exon_number "15";
chr11	StringTie	exon	47284178	47284281	1000	+	.	gene_id "MSTRG.32144"; transcript_id "MSTRG.32144.269"; exon_number "16";
chr11	StringTie	exon	47284375	47284565	1000	+	.	gene_id "MSTRG.32144"; transcript_id "MSTRG.32144.269"; exon_number "17";
chr11	StringTie	exon	47284941	47285065	1000	+	.	gene_id "MSTRG.32144"; transcript_id "MSTRG.32144.269"; exon_number "18";
chr11	StringTie	exon	47285451	47285590	1000	+	.	gene_id "MSTRG.32144"; transcript_id "MSTRG.32144.269"; exon_number "19";
chr11	StringTie	exon	47286433	47286534	1000	+	.	gene_id "MSTRG.32144"; transcript_id "MSTRG.32144.269"; exon_number "20";
chr11	StringTie	exon	47289391	47289493	1000	+	.	gene_id "MSTRG.32144"; transcript_id "MSTRG.32144.269"; exon_number "21";
chr11	StringTie	exon	47289867	47290053	1000	+	.	gene_id "MSTRG.32144"; transcript_id "MSTRG.32144.269"; exon_number "22";
chr11	StringTie	exon	47290149	47290299	1000	+	.	gene_id "MSTRG.32144"; transcript_id "MSTRG.32144.269"; exon_number "23";
chr11	StringTie	exon	47290610	47290816	1000	+	.	gene_id "MSTRG.32144"; transcript_id "MSTRG.32144.269"; exon_number "24";
chr11	StringTie	exon	47293883	47293983	1000	+	.	gene_id "MSTRG.32144"; transcript_id "MSTRG.32144.269"; exon_number "25";
chr11	StringTie	exon	47295496	47295567	1000	+	.	gene_id "MSTRG.32144"; transcript_id "MSTRG.32144.269"; exon_number "26";
chr11	StringTie	exon	47295897	47296055	1000	+	.	gene_id "MSTRG.32144"; transcript_id "MSTRG.32144.269"; exon_number "27";
chr11	StringTie	exon	47308591	47308699	1000	+	.	gene_id "MSTRG.32144"; transcript_id "MSTRG.32144.269"; exon_number "28";
chr11	StringTie	exon	47309281	47309401	1000	+	.	gene_id "MSTRG.32144"; transcript_id "MSTRG.32144.269"; exon_number "29";
chr11	StringTie	exon	47309507	47309612	1000	+	.	gene_id "MSTRG.32144"; transcript_id "MSTRG.32144.269"; exon_number "30";
chr11	StringTie	exon	47311732	47311842	1000	+	.	gene_id "MSTRG.32144"; transcript_id "MSTRG.32144.269"; exon_number "31";
chr11	StringTie	exon	47315220	47315327	1000	+	.	gene_id "MSTRG.32144"; transcript_id "MSTRG.32144.269"; exon_number "32";
chr11	StringTie	exon	47323671	47323835	1000	+	.	gene_id "MSTRG.32144"; transcript_id "MSTRG.32144.269"; exon_number "33";
chr11	StringTie	exon	47324265	47324337	1000	+	.	gene_id "MSTRG.32144"; transcript_id "MSTRG.32144.269"; exon_number "34";
chr11	StringTie	exon	47324471	47324577	1000	+	.	gene_id "MSTRG.32144"; transcript_id "MSTRG.32144.269"; exon_number "35";
chr11	StringTie	exon	47326738	47326807	1000	+	.	gene_id "MSTRG.32144"; transcript_id "MSTRG.32144.269"; exon_number "36";
chr11	StringTie	exon	47328658	47328704	1000	+	.	gene_id "MSTRG.32144"; transcript_id "MSTRG.32144.269"; exon_number "37";
chr11	StringTie	exon	47329046	47330038	1000	+	.	gene_id "MSTRG.32144"; transcript_id "MSTRG.32144.269"; exon_number "38";
chr11	StringTie	transcript	47214449	47239291	1000	+	.	gene_id "MSTRG.32144"; transcript_id "MSTRG.32144.27";
chr11	StringTie	exon	47214449	47214674	1000	+	.	gene_id "MSTRG.32144"; transcript_id "MSTRG.32144.27"; exon_number "1";
chr11	StringTie	exon	47215071	47215616	1000	+	.	gene_id "MSTRG.32144"; transcript_id "MSTRG.32144.27"; exon_number "2";
chr11	StringTie	exon	47216336	47216472	1000	+	.	gene_id "MSTRG.32144"; transcript_id "MSTRG.32144.27"; exon_number "3";
chr11	StringTie	exon	47216858	47217049	1000	+	.	gene_id "MSTRG.32144"; transcript_id "MSTRG.32144.27"; exon_number "4";
chr11	StringTie	exon	47232814	47232959	1000	+	.	gene_id "MSTRG.32144"; transcript_id "MSTRG.32144.27"; exon_number "5";
chr11	StringTie	exon	47234573	47234672	1000	+	.	gene_id "MSTRG.32144"; transcript_id "MSTRG.32144.27"; exon_number "6";
chr11	StringTie	exon	47234757	47234934	1000	+	.	gene_id "MSTRG.32144"; transcript_id "MSTRG.32144.27"; exon_number "7";
chr11	StringTie	exon	47235270	47235412	1000	+	.	gene_id "MSTRG.32144"; transcript_id "MSTRG.32144.27"; exon_number "8";
chr11	StringTie	exon	47237837	47238001	1000	+	.	gene_id "MSTRG.32144"; transcript_id "MSTRG.32144.27"; exon_number "9";
chr11	StringTie	exon	47238138	47238183	1000	+	.	gene_id "MSTRG.32144"; transcript_id "MSTRG.32144.27"; exon_number "10";
chr11	StringTie	exon	47238800	47239291	1000	+	.	gene_id "MSTRG.32144"; transcript_id "MSTRG.32144.27"; exon_number "11";
chr11	StringTie	transcript	47257658	47330032	1000	+	.	gene_id "MSTRG.32144"; transcript_id "MSTRG.32144.270";
chr11	StringTie	exon	47257658	47257735	1000	+	.	gene_id "MSTRG.32144"; transcript_id "MSTRG.32144.270"; exon_number "1";
chr11	StringTie	exon	47259791	47259979	1000	+	.	gene_id "MSTRG.32144"; transcript_id "MSTRG.32144.270"; exon_number "2";
chr11	StringTie	exon	47260409	47260675	1000	+	.	gene_id "MSTRG.32144"; transcript_id "MSTRG.32144.270"; exon_number "3";
chr11	StringTie	exon	47261241	47261449	1000	+	.	gene_id "MSTRG.32144"; transcript_id "MSTRG.32144.270"; exon_number "4";
chr11	StringTie	exon	47261547	47261726	1000	+	.	gene_id "MSTRG.32144"; transcript_id "MSTRG.32144.270"; exon_number "5";
chr11	StringTie	exon	47261919	47262018	1000	+	.	gene_id "MSTRG.32144"; transcript_id "MSTRG.32144.270"; exon_number "6";
chr11	StringTie	exon	47267913	47268026	1000	+	.	gene_id "MSTRG.32144"; transcript_id "MSTRG.32144.270"; exon_number "7";
chr11	StringTie	exon	47268261	47269750	1000	+	.	gene_id "MSTRG.32144"; transcript_id "MSTRG.32144.270"; exon_number "8";
chr11	StringTie	exon	47273827	47273976	1000	+	.	gene_id "MSTRG.32144"; transcript_id "MSTRG.32144.270"; exon_number "9";
chr11	StringTie	exon	47274563	47275159	1000	+	.	gene_id "MSTRG.32144"; transcript_id "MSTRG.32144.270"; exon_number "10";
chr11	StringTie	exon	47275899	47276202	1000	+	.	gene_id "MSTRG.32144"; transcript_id "MSTRG.32144.270"; exon_number "11";
chr11	StringTie	exon	47276732	47276863	1000	+	.	gene_id "MSTRG.32144"; transcript_id "MSTRG.32144.270"; exon_number "12";
chr11	StringTie	exon	47278165	47278278	1000	+	.	gene_id "MSTRG.32144"; transcript_id "MSTRG.32144.270"; exon_number "13";
chr11	StringTie	exon	47278999	47279079	1000	+	.	gene_id "MSTRG.32144"; transcript_id "MSTRG.32144.270"; exon_number "14";
chr11	StringTie	exon	47281575	47281753	1000	+	.	gene_id "MSTRG.32144"; transcript_id "MSTRG.32144.270"; exon_number "15";
chr11	StringTie	exon	47282381	47282616	1000	+	.	gene_id "MSTRG.32144"; transcript_id "MSTRG.32144.270"; exon_number "16";
chr11	StringTie	exon	47282813	47282969	1000	+	.	gene_id "MSTRG.32144"; transcript_id "MSTRG.32144.270"; exon_number "17";
chr11	StringTie	exon	47284178	47284281	1000	+	.	gene_id "MSTRG.32144"; transcript_id "MSTRG.32144.270"; exon_number "18";
chr11	StringTie	exon	47284375	47284565	1000	+	.	gene_id "MSTRG.32144"; transcript_id "MSTRG.32144.270"; exon_number "19";
chr11	StringTie	exon	47284941	47285065	1000	+	.	gene_id "MSTRG.32144"; transcript_id "MSTRG.32144.270"; exon_number "20";
chr11	StringTie	exon	47285451	47285590	1000	+	.	gene_id "MSTRG.32144"; transcript_id "MSTRG.32144.270"; exon_number "21";
chr11	StringTie	exon	47286433	47286534	1000	+	.	gene_id "MSTRG.32144"; transcript_id "MSTRG.32144.270"; exon_number "22";
chr11	StringTie	exon	47289391	47289493	1000	+	.	gene_id "MSTRG.32144"; transcript_id "MSTRG.32144.270"; exon_number "23";
chr11	StringTie	exon	47289867	47290053	1000	+	.	gene_id "MSTRG.32144"; transcript_id "MSTRG.32144.270"; exon_number "24";
chr11	StringTie	exon	47290149	47290299	1000	+	.	gene_id "MSTRG.32144"; transcript_id "MSTRG.32144.270"; exon_number "25";
chr11	StringTie	exon	47290610	47290816	1000	+	.	gene_id "MSTRG.32144"; transcript_id "MSTRG.32144.270"; exon_number "26";
chr11	StringTie	exon	47293883	47293983	1000	+	.	gene_id "MSTRG.32144"; transcript_id "MSTRG.32144.270"; exon_number "27";
chr11	StringTie	exon	47295496	47295567	1000	+	.	gene_id "MSTRG.32144"; transcript_id "MSTRG.32144.270"; exon_number "28";
chr11	StringTie	exon	47295897	47296055	1000	+	.	gene_id "MSTRG.32144"; transcript_id "MSTRG.32144.270"; exon_number "29";
chr11	StringTie	exon	47308591	47308699	1000	+	.	gene_id "MSTRG.32144"; transcript_id "MSTRG.32144.270"; exon_number "30";
chr11	StringTie	exon	47309281	47309401	1000	+	.	gene_id "MSTRG.32144"; transcript_id "MSTRG.32144.270"; exon_number "31";
chr11	StringTie	exon	47309507	47309612	1000	+	.	gene_id "MSTRG.32144"; transcript_id "MSTRG.32144.270"; exon_number "32";
chr11	StringTie	exon	47311732	47311842	1000	+	.	gene_id "MSTRG.32144"; transcript_id "MSTRG.32144.270"; exon_number "33";
chr11	StringTie	exon	47315220	47315327	1000	+	.	gene_id "MSTRG.32144"; transcript_id "MSTRG.32144.270"; exon_number "34";
chr11	StringTie	exon	47323671	47323835	1000	+	.	gene_id "MSTRG.32144"; transcript_id "MSTRG.32144.270"; exon_number "35";
chr11	StringTie	exon	47324265	47324337	1000	+	.	gene_id "MSTRG.32144"; transcript_id "MSTRG.32144.270"; exon_number "36";
chr11	StringTie	exon	47324471	47324577	1000	+	.	gene_id "MSTRG.32144"; transcript_id "MSTRG.32144.270"; exon_number "37";
chr11	StringTie	exon	47326738	47328704	1000	+	.	gene_id "MSTRG.32144"; transcript_id "MSTRG.32144.270"; exon_number "38";
chr11	StringTie	exon	47329046	47330032	1000	+	.	gene_id "MSTRG.32144"; transcript_id "MSTRG.32144.270"; exon_number "39";
chr11	StringTie	transcript	47257658	47330034	1000	+	.	gene_id "MSTRG.32144"; transcript_id "MSTRG.32144.271";
chr11	StringTie	exon	47257658	47257735	1000	+	.	gene_id "MSTRG.32144"; transcript_id "MSTRG.32144.271"; exon_number "1";
chr11	StringTie	exon	47259791	47259979	1000	+	.	gene_id "MSTRG.32144"; transcript_id "MSTRG.32144.271"; exon_number "2";
chr11	StringTie	exon	47260409	47260675	1000	+	.	gene_id "MSTRG.32144"; transcript_id "MSTRG.32144.271"; exon_number "3";
chr11	StringTie	exon	47261241	47261449	1000	+	.	gene_id "MSTRG.32144"; transcript_id "MSTRG.32144.271"; exon_number "4";
chr11	StringTie	exon	47261547	47261726	1000	+	.	gene_id "MSTRG.32144"; transcript_id "MSTRG.32144.271"; exon_number "5";
chr11	StringTie	exon	47261919	47262018	1000	+	.	gene_id "MSTRG.32144"; transcript_id "MSTRG.32144.271"; exon_number "6";
chr11	StringTie	exon	47267913	47268026	1000	+	.	gene_id "MSTRG.32144"; transcript_id "MSTRG.32144.271"; exon_number "7";
chr11	StringTie	exon	47268261	47269906	1000	+	.	gene_id "MSTRG.32144"; transcript_id "MSTRG.32144.271"; exon_number "8";
chr11	StringTie	exon	47273827	47273976	1000	+	.	gene_id "MSTRG.32144"; transcript_id "MSTRG.32144.271"; exon_number "9";
chr11	StringTie	exon	47274563	47275159	1000	+	.	gene_id "MSTRG.32144"; transcript_id "MSTRG.32144.271"; exon_number "10";
chr11	StringTie	exon	47275899	47276202	1000	+	.	gene_id "MSTRG.32144"; transcript_id "MSTRG.32144.271"; exon_number "11";
chr11	StringTie	exon	47276732	47276863	1000	+	.	gene_id "MSTRG.32144"; transcript_id "MSTRG.32144.271"; exon_number "12";
chr11	StringTie	exon	47278165	47278278	1000	+	.	gene_id "MSTRG.32144"; transcript_id "MSTRG.32144.271"; exon_number "13";
chr11	StringTie	exon	47278999	47279079	1000	+	.	gene_id "MSTRG.32144"; transcript_id "MSTRG.32144.271"; exon_number "14";
chr11	StringTie	exon	47281575	47281753	1000	+	.	gene_id "MSTRG.32144"; transcript_id "MSTRG.32144.271"; exon_number "15";
chr11	StringTie	exon	47282381	47282616	1000	+	.	gene_id "MSTRG.32144"; transcript_id "MSTRG.32144.271"; exon_number "16";
chr11	StringTie	exon	47282813	47282969	1000	+	.	gene_id "MSTRG.32144"; transcript_id "MSTRG.32144.271"; exon_number "17";
chr11	StringTie	exon	47284178	47284281	1000	+	.	gene_id "MSTRG.32144"; transcript_id "MSTRG.32144.271"; exon_number "18";
chr11	StringTie	exon	47284375	47284565	1000	+	.	gene_id "MSTRG.32144"; transcript_id "MSTRG.32144.271"; exon_number "19";
chr11	StringTie	exon	47284941	47285065	1000	+	.	gene_id "MSTRG.32144"; transcript_id "MSTRG.32144.271"; exon_number "20";
chr11	StringTie	exon	47285451	47285590	1000	+	.	gene_id "MSTRG.32144"; transcript_id "MSTRG.32144.271"; exon_number "21";
chr11	StringTie	exon	47286433	47286534	1000	+	.	gene_id "MSTRG.32144"; transcript_id "MSTRG.32144.271"; exon_number "22";
chr11	StringTie	exon	47289391	47289493	1000	+	.	gene_id "MSTRG.32144"; transcript_id "MSTRG.32144.271"; exon_number "23";
chr11	StringTie	exon	47289867	47290053	1000	+	.	gene_id "MSTRG.32144"; transcript_id "MSTRG.32144.271"; exon_number "24";
chr11	StringTie	exon	47290149	47290299	1000	+	.	gene_id "MSTRG.32144"; transcript_id "MSTRG.32144.271"; exon_number "25";
chr11	StringTie	exon	47290610	47290816	1000	+	.	gene_id "MSTRG.32144"; transcript_id "MSTRG.32144.271"; exon_number "26";
chr11	StringTie	exon	47293883	47293983	1000	+	.	gene_id "MSTRG.32144"; transcript_id "MSTRG.32144.271"; exon_number "27";
chr11	StringTie	exon	47295496	47295579	1000	+	.	gene_id "MSTRG.32144"; transcript_id "MSTRG.32144.271"; exon_number "28";
chr11	StringTie	exon	47295897	47296055	1000	+	.	gene_id "MSTRG.32144"; transcript_id "MSTRG.32144.271"; exon_number "29";
chr11	StringTie	exon	47308591	47308699	1000	+	.	gene_id "MSTRG.32144"; transcript_id "MSTRG.32144.271"; exon_number "30";
chr11	StringTie	exon	47309281	47309401	1000	+	.	gene_id "MSTRG.32144"; transcript_id "MSTRG.32144.271"; exon_number "31";
chr11	StringTie	exon	47309507	47309612	1000	+	.	gene_id "MSTRG.32144"; transcript_id "MSTRG.32144.271"; exon_number "32";
chr11	StringTie	exon	47311732	47311842	1000	+	.	gene_id "MSTRG.32144"; transcript_id "MSTRG.32144.271"; exon_number "33";
chr11	StringTie	exon	47315220	47315327	1000	+	.	gene_id "MSTRG.32144"; transcript_id "MSTRG.32144.271"; exon_number "34";
chr11	StringTie	exon	47323671	47323835	1000	+	.	gene_id "MSTRG.32144"; transcript_id "MSTRG.32144.271"; exon_number "35";
chr11	StringTie	exon	47324265	47324337	1000	+	.	gene_id "MSTRG.32144"; transcript_id "MSTRG.32144.271"; exon_number "36";
chr11	StringTie	exon	47324471	47324577	1000	+	.	gene_id "MSTRG.32144"; transcript_id "MSTRG.32144.271"; exon_number "37";
chr11	StringTie	exon	47326738	47326807	1000	+	.	gene_id "MSTRG.32144"; transcript_id "MSTRG.32144.271"; exon_number "38";
chr11	StringTie	exon	47328658	47328704	1000	+	.	gene_id "MSTRG.32144"; transcript_id "MSTRG.32144.271"; exon_number "39";
chr11	StringTie	exon	47329046	47330034	1000	+	.	gene_id "MSTRG.32144"; transcript_id "MSTRG.32144.271"; exon_number "40";
chr11	StringTie	transcript	47257659	47330037	1000	+	.	gene_id "MSTRG.32144"; transcript_id "MSTRG.32144.273";
chr11	StringTie	exon	47257659	47257772	1000	+	.	gene_id "MSTRG.32144"; transcript_id "MSTRG.32144.273"; exon_number "1";
chr11	StringTie	exon	47257996	47258129	1000	+	.	gene_id "MSTRG.32144"; transcript_id "MSTRG.32144.273"; exon_number "2";
chr11	StringTie	exon	47259180	47259259	1000	+	.	gene_id "MSTRG.32144"; transcript_id "MSTRG.32144.273"; exon_number "3";
chr11	StringTie	exon	47259791	47259979	1000	+	.	gene_id "MSTRG.32144"; transcript_id "MSTRG.32144.273"; exon_number "4";
chr11	StringTie	exon	47260411	47260675	1000	+	.	gene_id "MSTRG.32144"; transcript_id "MSTRG.32144.273"; exon_number "5";
chr11	StringTie	exon	47261241	47261449	1000	+	.	gene_id "MSTRG.32144"; transcript_id "MSTRG.32144.273"; exon_number "6";
chr11	StringTie	exon	47261547	47261726	1000	+	.	gene_id "MSTRG.32144"; transcript_id "MSTRG.32144.273"; exon_number "7";
chr11	StringTie	exon	47261919	47262018	1000	+	.	gene_id "MSTRG.32144"; transcript_id "MSTRG.32144.273"; exon_number "8";
chr11	StringTie	exon	47267913	47268026	1000	+	.	gene_id "MSTRG.32144"; transcript_id "MSTRG.32144.273"; exon_number "9";
chr11	StringTie	exon	47268261	47268355	1000	+	.	gene_id "MSTRG.32144"; transcript_id "MSTRG.32144.273"; exon_number "10";
chr11	StringTie	exon	47268550	47269750	1000	+	.	gene_id "MSTRG.32144"; transcript_id "MSTRG.32144.273"; exon_number "11";
chr11	StringTie	exon	47273827	47273976	1000	+	.	gene_id "MSTRG.32144"; transcript_id "MSTRG.32144.273"; exon_number "12";
chr11	StringTie	exon	47274563	47275159	1000	+	.	gene_id "MSTRG.32144"; transcript_id "MSTRG.32144.273"; exon_number "13";
chr11	StringTie	exon	47275899	47276202	1000	+	.	gene_id "MSTRG.32144"; transcript_id "MSTRG.32144.273"; exon_number "14";
chr11	StringTie	exon	47276732	47276863	1000	+	.	gene_id "MSTRG.32144"; transcript_id "MSTRG.32144.273"; exon_number "15";
chr11	StringTie	exon	47278165	47278278	1000	+	.	gene_id "MSTRG.32144"; transcript_id "MSTRG.32144.273"; exon_number "16";
chr11	StringTie	exon	47278999	47279079	1000	+	.	gene_id "MSTRG.32144"; transcript_id "MSTRG.32144.273"; exon_number "17";
chr11	StringTie	exon	47281575	47281753	1000	+	.	gene_id "MSTRG.32144"; transcript_id "MSTRG.32144.273"; exon_number "18";
chr11	StringTie	exon	47282381	47282616	1000	+	.	gene_id "MSTRG.32144"; transcript_id "MSTRG.32144.273"; exon_number "19";
chr11	StringTie	exon	47282813	47282969	1000	+	.	gene_id "MSTRG.32144"; transcript_id "MSTRG.32144.273"; exon_number "20";
chr11	StringTie	exon	47284178	47284281	1000	+	.	gene_id "MSTRG.32144"; transcript_id "MSTRG.32144.273"; exon_number "21";
chr11	StringTie	exon	47284375	47284565	1000	+	.	gene_id "MSTRG.32144"; transcript_id "MSTRG.32144.273"; exon_number "22";
chr11	StringTie	exon	47284941	47285194	1000	+	.	gene_id "MSTRG.32144"; transcript_id "MSTRG.32144.273"; exon_number "23";
chr11	StringTie	exon	47285451	47285590	1000	+	.	gene_id "MSTRG.32144"; transcript_id "MSTRG.32144.273"; exon_number "24";
chr11	StringTie	exon	47286433	47286534	1000	+	.	gene_id "MSTRG.32144"; transcript_id "MSTRG.32144.273"; exon_number "25";
chr11	StringTie	exon	47289391	47289493	1000	+	.	gene_id "MSTRG.32144"; transcript_id "MSTRG.32144.273"; exon_number "26";
chr11	StringTie	exon	47289867	47290053	1000	+	.	gene_id "MSTRG.32144"; transcript_id "MSTRG.32144.273"; exon_number "27";
chr11	StringTie	exon	47290149	47290299	1000	+	.	gene_id "MSTRG.32144"; transcript_id "MSTRG.32144.273"; exon_number "28";
chr11	StringTie	exon	47290610	47290816	1000	+	.	gene_id "MSTRG.32144"; transcript_id "MSTRG.32144.273"; exon_number "29";
chr11	StringTie	exon	47293883	47293983	1000	+	.	gene_id "MSTRG.32144"; transcript_id "MSTRG.32144.273"; exon_number "30";
chr11	StringTie	exon	47295496	47295579	1000	+	.	gene_id "MSTRG.32144"; transcript_id "MSTRG.32144.273"; exon_number "31";
chr11	StringTie	exon	47295897	47296055	1000	+	.	gene_id "MSTRG.32144"; transcript_id "MSTRG.32144.273"; exon_number "32";
chr11	StringTie	exon	47308591	47308699	1000	+	.	gene_id "MSTRG.32144"; transcript_id "MSTRG.32144.273"; exon_number "33";
chr11	StringTie	exon	47309281	47309401	1000	+	.	gene_id "MSTRG.32144"; transcript_id "MSTRG.32144.273"; exon_number "34";
chr11	StringTie	exon	47309507	47309612	1000	+	.	gene_id "MSTRG.32144"; transcript_id "MSTRG.32144.273"; exon_number "35";
chr11	StringTie	exon	47311732	47311842	1000	+	.	gene_id "MSTRG.32144"; transcript_id "MSTRG.32144.273"; exon_number "36";
chr11	StringTie	exon	47315220	47315327	1000	+	.	gene_id "MSTRG.32144"; transcript_id "MSTRG.32144.273"; exon_number "37";
chr11	StringTie	exon	47323671	47323835	1000	+	.	gene_id "MSTRG.32144"; transcript_id "MSTRG.32144.273"; exon_number "38";
chr11	StringTie	exon	47324265	47324337	1000	+	.	gene_id "MSTRG.32144"; transcript_id "MSTRG.32144.273"; exon_number "39";
chr11	StringTie	exon	47324471	47324577	1000	+	.	gene_id "MSTRG.32144"; transcript_id "MSTRG.32144.273"; exon_number "40";
chr11	StringTie	exon	47326738	47326807	1000	+	.	gene_id "MSTRG.32144"; transcript_id "MSTRG.32144.273"; exon_number "41";
chr11	StringTie	exon	47328658	47328704	1000	+	.	gene_id "MSTRG.32144"; transcript_id "MSTRG.32144.273"; exon_number "42";
chr11	StringTie	exon	47329046	47330037	1000	+	.	gene_id "MSTRG.32144"; transcript_id "MSTRG.32144.273"; exon_number "43";
chr11	StringTie	transcript	47257666	47268378	1000	+	.	gene_id "MSTRG.32144"; transcript_id "MSTRG.32144.274";
chr11	StringTie	exon	47257666	47257735	1000	+	.	gene_id "MSTRG.32144"; transcript_id "MSTRG.32144.274"; exon_number "1";
chr11	StringTie	exon	47257996	47259259	1000	+	.	gene_id "MSTRG.32144"; transcript_id "MSTRG.32144.274"; exon_number "2";
chr11	StringTie	exon	47259786	47259979	1000	+	.	gene_id "MSTRG.32144"; transcript_id "MSTRG.32144.274"; exon_number "3";
chr11	StringTie	exon	47260409	47260675	1000	+	.	gene_id "MSTRG.32144"; transcript_id "MSTRG.32144.274"; exon_number "4";
chr11	StringTie	exon	47261241	47261449	1000	+	.	gene_id "MSTRG.32144"; transcript_id "MSTRG.32144.274"; exon_number "5";
chr11	StringTie	exon	47261547	47261726	1000	+	.	gene_id "MSTRG.32144"; transcript_id "MSTRG.32144.274"; exon_number "6";
chr11	StringTie	exon	47261919	47262018	1000	+	.	gene_id "MSTRG.32144"; transcript_id "MSTRG.32144.274"; exon_number "7";
chr11	StringTie	exon	47267913	47268026	1000	+	.	gene_id "MSTRG.32144"; transcript_id "MSTRG.32144.274"; exon_number "8";
chr11	StringTie	exon	47268229	47268378	1000	+	.	gene_id "MSTRG.32144"; transcript_id "MSTRG.32144.274"; exon_number "9";
chr11	StringTie	transcript	47257679	47268865	1000	+	.	gene_id "MSTRG.32144"; transcript_id "MSTRG.32144.275";
chr11	StringTie	exon	47257679	47257735	1000	+	.	gene_id "MSTRG.32144"; transcript_id "MSTRG.32144.275"; exon_number "1";
chr11	StringTie	exon	47257996	47258129	1000	+	.	gene_id "MSTRG.32144"; transcript_id "MSTRG.32144.275"; exon_number "2";
chr11	StringTie	exon	47259185	47259259	1000	+	.	gene_id "MSTRG.32144"; transcript_id "MSTRG.32144.275"; exon_number "3";
chr11	StringTie	exon	47259791	47259979	1000	+	.	gene_id "MSTRG.32144"; transcript_id "MSTRG.32144.275"; exon_number "4";
chr11	StringTie	exon	47260411	47260675	1000	+	.	gene_id "MSTRG.32144"; transcript_id "MSTRG.32144.275"; exon_number "5";
chr11	StringTie	exon	47261241	47261449	1000	+	.	gene_id "MSTRG.32144"; transcript_id "MSTRG.32144.275"; exon_number "6";
chr11	StringTie	exon	47261547	47261726	1000	+	.	gene_id "MSTRG.32144"; transcript_id "MSTRG.32144.275"; exon_number "7";
chr11	StringTie	exon	47261919	47262018	1000	+	.	gene_id "MSTRG.32144"; transcript_id "MSTRG.32144.275"; exon_number "8";
chr11	StringTie	exon	47267913	47268026	1000	+	.	gene_id "MSTRG.32144"; transcript_id "MSTRG.32144.275"; exon_number "9";
chr11	StringTie	exon	47268261	47268355	1000	+	.	gene_id "MSTRG.32144"; transcript_id "MSTRG.32144.275"; exon_number "10";
chr11	StringTie	exon	47268550	47268865	1000	+	.	gene_id "MSTRG.32144"; transcript_id "MSTRG.32144.275"; exon_number "11";
chr11	StringTie	transcript	47257682	47269119	1000	+	.	gene_id "MSTRG.32144"; transcript_id "MSTRG.32144.276";
chr11	StringTie	exon	47257682	47257735	1000	+	.	gene_id "MSTRG.32144"; transcript_id "MSTRG.32144.276"; exon_number "1";
chr11	StringTie	exon	47257996	47258129	1000	+	.	gene_id "MSTRG.32144"; transcript_id "MSTRG.32144.276"; exon_number "2";
chr11	StringTie	exon	47259791	47259979	1000	+	.	gene_id "MSTRG.32144"; transcript_id "MSTRG.32144.276"; exon_number "3";
chr11	StringTie	exon	47260409	47260675	1000	+	.	gene_id "MSTRG.32144"; transcript_id "MSTRG.32144.276"; exon_number "4";
chr11	StringTie	exon	47261241	47261449	1000	+	.	gene_id "MSTRG.32144"; transcript_id "MSTRG.32144.276"; exon_number "5";
chr11	StringTie	exon	47261919	47262018	1000	+	.	gene_id "MSTRG.32144"; transcript_id "MSTRG.32144.276"; exon_number "6";
chr11	StringTie	exon	47267913	47268026	1000	+	.	gene_id "MSTRG.32144"; transcript_id "MSTRG.32144.276"; exon_number "7";
chr11	StringTie	exon	47268261	47268355	1000	+	.	gene_id "MSTRG.32144"; transcript_id "MSTRG.32144.276"; exon_number "8";
chr11	StringTie	exon	47268550	47269119	1000	+	.	gene_id "MSTRG.32144"; transcript_id "MSTRG.32144.276"; exon_number "9";
chr11	StringTie	transcript	47257687	47269101	1000	+	.	gene_id "MSTRG.32144"; transcript_id "MSTRG.32144.277";
chr11	StringTie	exon	47257687	47257735	1000	+	.	gene_id "MSTRG.32144"; transcript_id "MSTRG.32144.277"; exon_number "1";
chr11	StringTie	exon	47257996	47258165	1000	+	.	gene_id "MSTRG.32144"; transcript_id "MSTRG.32144.277"; exon_number "2";
chr11	StringTie	exon	47259185	47259259	1000	+	.	gene_id "MSTRG.32144"; transcript_id "MSTRG.32144.277"; exon_number "3";
chr11	StringTie	exon	47259791	47259979	1000	+	.	gene_id "MSTRG.32144"; transcript_id "MSTRG.32144.277"; exon_number "4";
chr11	StringTie	exon	47260409	47260675	1000	+	.	gene_id "MSTRG.32144"; transcript_id "MSTRG.32144.277"; exon_number "5";
chr11	StringTie	exon	47261241	47261449	1000	+	.	gene_id "MSTRG.32144"; transcript_id "MSTRG.32144.277"; exon_number "6";
chr11	StringTie	exon	47261547	47261726	1000	+	.	gene_id "MSTRG.32144"; transcript_id "MSTRG.32144.277"; exon_number "7";
chr11	StringTie	exon	47261919	47262018	1000	+	.	gene_id "MSTRG.32144"; transcript_id "MSTRG.32144.277"; exon_number "8";
chr11	StringTie	exon	47267913	47268026	1000	+	.	gene_id "MSTRG.32144"; transcript_id "MSTRG.32144.277"; exon_number "9";
chr11	StringTie	exon	47268261	47268355	1000	+	.	gene_id "MSTRG.32144"; transcript_id "MSTRG.32144.277"; exon_number "10";
chr11	StringTie	exon	47268550	47269101	1000	+	.	gene_id "MSTRG.32144"; transcript_id "MSTRG.32144.277"; exon_number "11";
chr11	StringTie	transcript	47257691	47330037	1000	+	.	gene_id "MSTRG.32144"; transcript_id "MSTRG.32144.278";
chr11	StringTie	exon	47257691	47257735	1000	+	.	gene_id "MSTRG.32144"; transcript_id "MSTRG.32144.278"; exon_number "1";
chr11	StringTie	exon	47257996	47259259	1000	+	.	gene_id "MSTRG.32144"; transcript_id "MSTRG.32144.278"; exon_number "2";
chr11	StringTie	exon	47259791	47259979	1000	+	.	gene_id "MSTRG.32144"; transcript_id "MSTRG.32144.278"; exon_number "3";
chr11	StringTie	exon	47260411	47260675	1000	+	.	gene_id "MSTRG.32144"; transcript_id "MSTRG.32144.278"; exon_number "4";
chr11	StringTie	exon	47260762	47261067	1000	+	.	gene_id "MSTRG.32144"; transcript_id "MSTRG.32144.278"; exon_number "5";
chr11	StringTie	exon	47261241	47261449	1000	+	.	gene_id "MSTRG.32144"; transcript_id "MSTRG.32144.278"; exon_number "6";
chr11	StringTie	exon	47261547	47261726	1000	+	.	gene_id "MSTRG.32144"; transcript_id "MSTRG.32144.278"; exon_number "7";
chr11	StringTie	exon	47261919	47262018	1000	+	.	gene_id "MSTRG.32144"; transcript_id "MSTRG.32144.278"; exon_number "8";
chr11	StringTie	exon	47267913	47268026	1000	+	.	gene_id "MSTRG.32144"; transcript_id "MSTRG.32144.278"; exon_number "9";
chr11	StringTie	exon	47268278	47268355	1000	+	.	gene_id "MSTRG.32144"; transcript_id "MSTRG.32144.278"; exon_number "10";
chr11	StringTie	exon	47268550	47269906	1000	+	.	gene_id "MSTRG.32144"; transcript_id "MSTRG.32144.278"; exon_number "11";
chr11	StringTie	exon	47273827	47273976	1000	+	.	gene_id "MSTRG.32144"; transcript_id "MSTRG.32144.278"; exon_number "12";
chr11	StringTie	exon	47274563	47275159	1000	+	.	gene_id "MSTRG.32144"; transcript_id "MSTRG.32144.278"; exon_number "13";
chr11	StringTie	exon	47275899	47276202	1000	+	.	gene_id "MSTRG.32144"; transcript_id "MSTRG.32144.278"; exon_number "14";
chr11	StringTie	exon	47276732	47276863	1000	+	.	gene_id "MSTRG.32144"; transcript_id "MSTRG.32144.278"; exon_number "15";
chr11	StringTie	exon	47278165	47278278	1000	+	.	gene_id "MSTRG.32144"; transcript_id "MSTRG.32144.278"; exon_number "16";
chr11	StringTie	exon	47278999	47279079	1000	+	.	gene_id "MSTRG.32144"; transcript_id "MSTRG.32144.278"; exon_number "17";
chr11	StringTie	exon	47281575	47281753	1000	+	.	gene_id "MSTRG.32144"; transcript_id "MSTRG.32144.278"; exon_number "18";
chr11	StringTie	exon	47282381	47282616	1000	+	.	gene_id "MSTRG.32144"; transcript_id "MSTRG.32144.278"; exon_number "19";
chr11	StringTie	exon	47282813	47282969	1000	+	.	gene_id "MSTRG.32144"; transcript_id "MSTRG.32144.278"; exon_number "20";
chr11	StringTie	exon	47284178	47284281	1000	+	.	gene_id "MSTRG.32144"; transcript_id "MSTRG.32144.278"; exon_number "21";
chr11	StringTie	exon	47284375	47284565	1000	+	.	gene_id "MSTRG.32144"; transcript_id "MSTRG.32144.278"; exon_number "22";
chr11	StringTie	exon	47284941	47285194	1000	+	.	gene_id "MSTRG.32144"; transcript_id "MSTRG.32144.278"; exon_number "23";
chr11	StringTie	exon	47285451	47285590	1000	+	.	gene_id "MSTRG.32144"; transcript_id "MSTRG.32144.278"; exon_number "24";
chr11	StringTie	exon	47286433	47286534	1000	+	.	gene_id "MSTRG.32144"; transcript_id "MSTRG.32144.278"; exon_number "25";
chr11	StringTie	exon	47289391	47289493	1000	+	.	gene_id "MSTRG.32144"; transcript_id "MSTRG.32144.278"; exon_number "26";
chr11	StringTie	exon	47289867	47290053	1000	+	.	gene_id "MSTRG.32144"; transcript_id "MSTRG.32144.278"; exon_number "27";
chr11	StringTie	exon	47290149	47290299	1000	+	.	gene_id "MSTRG.32144"; transcript_id "MSTRG.32144.278"; exon_number "28";
chr11	StringTie	exon	47290610	47290816	1000	+	.	gene_id "MSTRG.32144"; transcript_id "MSTRG.32144.278"; exon_number "29";
chr11	StringTie	exon	47292543	47292596	1000	+	.	gene_id "MSTRG.32144"; transcript_id "MSTRG.32144.278"; exon_number "30";
chr11	StringTie	exon	47293883	47293983	1000	+	.	gene_id "MSTRG.32144"; transcript_id "MSTRG.32144.278"; exon_number "31";
chr11	StringTie	exon	47295496	47295567	1000	+	.	gene_id "MSTRG.32144"; transcript_id "MSTRG.32144.278"; exon_number "32";
chr11	StringTie	exon	47295897	47296055	1000	+	.	gene_id "MSTRG.32144"; transcript_id "MSTRG.32144.278"; exon_number "33";
chr11	StringTie	exon	47308591	47308699	1000	+	.	gene_id "MSTRG.32144"; transcript_id "MSTRG.32144.278"; exon_number "34";
chr11	StringTie	exon	47309281	47309401	1000	+	.	gene_id "MSTRG.32144"; transcript_id "MSTRG.32144.278"; exon_number "35";
chr11	StringTie	exon	47309507	47309612	1000	+	.	gene_id "MSTRG.32144"; transcript_id "MSTRG.32144.278"; exon_number "36";
chr11	StringTie	exon	47311732	47311842	1000	+	.	gene_id "MSTRG.32144"; transcript_id "MSTRG.32144.278"; exon_number "37";
chr11	StringTie	exon	47315220	47315327	1000	+	.	gene_id "MSTRG.32144"; transcript_id "MSTRG.32144.278"; exon_number "38";
chr11	StringTie	exon	47323671	47323835	1000	+	.	gene_id "MSTRG.32144"; transcript_id "MSTRG.32144.278"; exon_number "39";
chr11	StringTie	exon	47324265	47324337	1000	+	.	gene_id "MSTRG.32144"; transcript_id "MSTRG.32144.278"; exon_number "40";
chr11	StringTie	exon	47324471	47324577	1000	+	.	gene_id "MSTRG.32144"; transcript_id "MSTRG.32144.278"; exon_number "41";
chr11	StringTie	exon	47326738	47326807	1000	+	.	gene_id "MSTRG.32144"; transcript_id "MSTRG.32144.278"; exon_number "42";
chr11	StringTie	exon	47328658	47328704	1000	+	.	gene_id "MSTRG.32144"; transcript_id "MSTRG.32144.278"; exon_number "43";
chr11	StringTie	exon	47329046	47330037	1000	+	.	gene_id "MSTRG.32144"; transcript_id "MSTRG.32144.278"; exon_number "44";
chr11	StringTie	transcript	47257694	47330039	1000	+	.	gene_id "MSTRG.32144"; transcript_id "MSTRG.32144.279";
chr11	StringTie	exon	47257694	47257735	1000	+	.	gene_id "MSTRG.32144"; transcript_id "MSTRG.32144.279"; exon_number "1";
chr11	StringTie	exon	47257996	47258129	1000	+	.	gene_id "MSTRG.32144"; transcript_id "MSTRG.32144.279"; exon_number "2";
chr11	StringTie	exon	47259101	47259259	1000	+	.	gene_id "MSTRG.32144"; transcript_id "MSTRG.32144.279"; exon_number "3";
chr11	StringTie	exon	47259791	47259979	1000	+	.	gene_id "MSTRG.32144"; transcript_id "MSTRG.32144.279"; exon_number "4";
chr11	StringTie	exon	47260409	47260673	1000	+	.	gene_id "MSTRG.32144"; transcript_id "MSTRG.32144.279"; exon_number "5";
chr11	StringTie	exon	47261241	47261449	1000	+	.	gene_id "MSTRG.32144"; transcript_id "MSTRG.32144.279"; exon_number "6";
chr11	StringTie	exon	47261547	47261726	1000	+	.	gene_id "MSTRG.32144"; transcript_id "MSTRG.32144.279"; exon_number "7";
chr11	StringTie	exon	47261919	47262018	1000	+	.	gene_id "MSTRG.32144"; transcript_id "MSTRG.32144.279"; exon_number "8";
chr11	StringTie	exon	47267913	47268026	1000	+	.	gene_id "MSTRG.32144"; transcript_id "MSTRG.32144.279"; exon_number "9";
chr11	StringTie	exon	47268261	47268355	1000	+	.	gene_id "MSTRG.32144"; transcript_id "MSTRG.32144.279"; exon_number "10";
chr11	StringTie	exon	47268550	47269906	1000	+	.	gene_id "MSTRG.32144"; transcript_id "MSTRG.32144.279"; exon_number "11";
chr11	StringTie	exon	47273827	47273976	1000	+	.	gene_id "MSTRG.32144"; transcript_id "MSTRG.32144.279"; exon_number "12";
chr11	StringTie	exon	47274563	47275159	1000	+	.	gene_id "MSTRG.32144"; transcript_id "MSTRG.32144.279"; exon_number "13";
chr11	StringTie	exon	47275899	47276202	1000	+	.	gene_id "MSTRG.32144"; transcript_id "MSTRG.32144.279"; exon_number "14";
chr11	StringTie	exon	47276732	47276863	1000	+	.	gene_id "MSTRG.32144"; transcript_id "MSTRG.32144.279"; exon_number "15";
chr11	StringTie	exon	47278165	47278278	1000	+	.	gene_id "MSTRG.32144"; transcript_id "MSTRG.32144.279"; exon_number "16";
chr11	StringTie	exon	47278999	47279079	1000	+	.	gene_id "MSTRG.32144"; transcript_id "MSTRG.32144.279"; exon_number "17";
chr11	StringTie	exon	47281575	47281753	1000	+	.	gene_id "MSTRG.32144"; transcript_id "MSTRG.32144.279"; exon_number "18";
chr11	StringTie	exon	47282381	47282616	1000	+	.	gene_id "MSTRG.32144"; transcript_id "MSTRG.32144.279"; exon_number "19";
chr11	StringTie	exon	47282813	47282969	1000	+	.	gene_id "MSTRG.32144"; transcript_id "MSTRG.32144.279"; exon_number "20";
chr11	StringTie	exon	47284178	47284281	1000	+	.	gene_id "MSTRG.32144"; transcript_id "MSTRG.32144.279"; exon_number "21";
chr11	StringTie	exon	47284375	47284565	1000	+	.	gene_id "MSTRG.32144"; transcript_id "MSTRG.32144.279"; exon_number "22";
chr11	StringTie	exon	47284941	47285065	1000	+	.	gene_id "MSTRG.32144"; transcript_id "MSTRG.32144.279"; exon_number "23";
chr11	StringTie	exon	47285451	47285590	1000	+	.	gene_id "MSTRG.32144"; transcript_id "MSTRG.32144.279"; exon_number "24";
chr11	StringTie	exon	47286433	47286534	1000	+	.	gene_id "MSTRG.32144"; transcript_id "MSTRG.32144.279"; exon_number "25";
chr11	StringTie	exon	47289391	47289493	1000	+	.	gene_id "MSTRG.32144"; transcript_id "MSTRG.32144.279"; exon_number "26";
chr11	StringTie	exon	47289867	47290053	1000	+	.	gene_id "MSTRG.32144"; transcript_id "MSTRG.32144.279"; exon_number "27";
chr11	StringTie	exon	47290149	47290299	1000	+	.	gene_id "MSTRG.32144"; transcript_id "MSTRG.32144.279"; exon_number "28";
chr11	StringTie	exon	47290610	47290816	1000	+	.	gene_id "MSTRG.32144"; transcript_id "MSTRG.32144.279"; exon_number "29";
chr11	StringTie	exon	47293883	47293983	1000	+	.	gene_id "MSTRG.32144"; transcript_id "MSTRG.32144.279"; exon_number "30";
chr11	StringTie	exon	47295496	47295579	1000	+	.	gene_id "MSTRG.32144"; transcript_id "MSTRG.32144.279"; exon_number "31";
chr11	StringTie	exon	47295897	47296055	1000	+	.	gene_id "MSTRG.32144"; transcript_id "MSTRG.32144.279"; exon_number "32";
chr11	StringTie	exon	47308591	47308699	1000	+	.	gene_id "MSTRG.32144"; transcript_id "MSTRG.32144.279"; exon_number "33";
chr11	StringTie	exon	47309281	47309401	1000	+	.	gene_id "MSTRG.32144"; transcript_id "MSTRG.32144.279"; exon_number "34";
chr11	StringTie	exon	47309507	47309612	1000	+	.	gene_id "MSTRG.32144"; transcript_id "MSTRG.32144.279"; exon_number "35";
chr11	StringTie	exon	47311732	47311842	1000	+	.	gene_id "MSTRG.32144"; transcript_id "MSTRG.32144.279"; exon_number "36";
chr11	StringTie	exon	47315220	47315327	1000	+	.	gene_id "MSTRG.32144"; transcript_id "MSTRG.32144.279"; exon_number "37";
chr11	StringTie	exon	47323671	47323835	1000	+	.	gene_id "MSTRG.32144"; transcript_id "MSTRG.32144.279"; exon_number "38";
chr11	StringTie	exon	47324265	47324337	1000	+	.	gene_id "MSTRG.32144"; transcript_id "MSTRG.32144.279"; exon_number "39";
chr11	StringTie	exon	47324471	47324577	1000	+	.	gene_id "MSTRG.32144"; transcript_id "MSTRG.32144.279"; exon_number "40";
chr11	StringTie	exon	47326738	47326807	1000	+	.	gene_id "MSTRG.32144"; transcript_id "MSTRG.32144.279"; exon_number "41";
chr11	StringTie	exon	47328658	47328704	1000	+	.	gene_id "MSTRG.32144"; transcript_id "MSTRG.32144.279"; exon_number "42";
chr11	StringTie	exon	47329046	47330039	1000	+	.	gene_id "MSTRG.32144"; transcript_id "MSTRG.32144.279"; exon_number "43";
chr11	StringTie	transcript	47214457	47239298	1000	+	.	gene_id "MSTRG.32144"; transcript_id "MSTRG.32144.28";
chr11	StringTie	exon	47214457	47214674	1000	+	.	gene_id "MSTRG.32144"; transcript_id "MSTRG.32144.28"; exon_number "1";
chr11	StringTie	exon	47215073	47215263	1000	+	.	gene_id "MSTRG.32144"; transcript_id "MSTRG.32144.28"; exon_number "2";
chr11	StringTie	exon	47216336	47216472	1000	+	.	gene_id "MSTRG.32144"; transcript_id "MSTRG.32144.28"; exon_number "3";
chr11	StringTie	exon	47216870	47217049	1000	+	.	gene_id "MSTRG.32144"; transcript_id "MSTRG.32144.28"; exon_number "4";
chr11	StringTie	exon	47232814	47232959	1000	+	.	gene_id "MSTRG.32144"; transcript_id "MSTRG.32144.28"; exon_number "5";
chr11	StringTie	exon	47234573	47234672	1000	+	.	gene_id "MSTRG.32144"; transcript_id "MSTRG.32144.28"; exon_number "6";
chr11	StringTie	exon	47234757	47234934	1000	+	.	gene_id "MSTRG.32144"; transcript_id "MSTRG.32144.28"; exon_number "7";
chr11	StringTie	exon	47235270	47235412	1000	+	.	gene_id "MSTRG.32144"; transcript_id "MSTRG.32144.28"; exon_number "8";
chr11	StringTie	exon	47237837	47238001	1000	+	.	gene_id "MSTRG.32144"; transcript_id "MSTRG.32144.28"; exon_number "9";
chr11	StringTie	exon	47238138	47238183	1000	+	.	gene_id "MSTRG.32144"; transcript_id "MSTRG.32144.28"; exon_number "10";
chr11	StringTie	exon	47238800	47239298	1000	+	.	gene_id "MSTRG.32144"; transcript_id "MSTRG.32144.28"; exon_number "11";
chr11	StringTie	transcript	47257694	47330035	1000	+	.	gene_id "MSTRG.32144"; transcript_id "MSTRG.32144.280";
chr11	StringTie	exon	47257694	47257735	1000	+	.	gene_id "MSTRG.32144"; transcript_id "MSTRG.32144.280"; exon_number "1";
chr11	StringTie	exon	47257996	47258129	1000	+	.	gene_id "MSTRG.32144"; transcript_id "MSTRG.32144.280"; exon_number "2";
chr11	StringTie	exon	47259180	47259259	1000	+	.	gene_id "MSTRG.32144"; transcript_id "MSTRG.32144.280"; exon_number "3";
chr11	StringTie	exon	47259786	47259979	1000	+	.	gene_id "MSTRG.32144"; transcript_id "MSTRG.32144.280"; exon_number "4";
chr11	StringTie	exon	47260409	47260673	1000	+	.	gene_id "MSTRG.32144"; transcript_id "MSTRG.32144.280"; exon_number "5";
chr11	StringTie	exon	47261241	47261449	1000	+	.	gene_id "MSTRG.32144"; transcript_id "MSTRG.32144.280"; exon_number "6";
chr11	StringTie	exon	47261547	47261726	1000	+	.	gene_id "MSTRG.32144"; transcript_id "MSTRG.32144.280"; exon_number "7";
chr11	StringTie	exon	47261919	47262018	1000	+	.	gene_id "MSTRG.32144"; transcript_id "MSTRG.32144.280"; exon_number "8";
chr11	StringTie	exon	47267913	47268026	1000	+	.	gene_id "MSTRG.32144"; transcript_id "MSTRG.32144.280"; exon_number "9";
chr11	StringTie	exon	47268261	47268355	1000	+	.	gene_id "MSTRG.32144"; transcript_id "MSTRG.32144.280"; exon_number "10";
chr11	StringTie	exon	47268550	47269906	1000	+	.	gene_id "MSTRG.32144"; transcript_id "MSTRG.32144.280"; exon_number "11";
chr11	StringTie	exon	47273827	47273976	1000	+	.	gene_id "MSTRG.32144"; transcript_id "MSTRG.32144.280"; exon_number "12";
chr11	StringTie	exon	47274563	47275159	1000	+	.	gene_id "MSTRG.32144"; transcript_id "MSTRG.32144.280"; exon_number "13";
chr11	StringTie	exon	47275899	47276202	1000	+	.	gene_id "MSTRG.32144"; transcript_id "MSTRG.32144.280"; exon_number "14";
chr11	StringTie	exon	47276732	47276863	1000	+	.	gene_id "MSTRG.32144"; transcript_id "MSTRG.32144.280"; exon_number "15";
chr11	StringTie	exon	47278165	47278278	1000	+	.	gene_id "MSTRG.32144"; transcript_id "MSTRG.32144.280"; exon_number "16";
chr11	StringTie	exon	47278999	47279079	1000	+	.	gene_id "MSTRG.32144"; transcript_id "MSTRG.32144.280"; exon_number "17";
chr11	StringTie	exon	47281575	47281753	1000	+	.	gene_id "MSTRG.32144"; transcript_id "MSTRG.32144.280"; exon_number "18";
chr11	StringTie	exon	47282381	47282616	1000	+	.	gene_id "MSTRG.32144"; transcript_id "MSTRG.32144.280"; exon_number "19";
chr11	StringTie	exon	47282813	47282969	1000	+	.	gene_id "MSTRG.32144"; transcript_id "MSTRG.32144.280"; exon_number "20";
chr11	StringTie	exon	47284178	47284281	1000	+	.	gene_id "MSTRG.32144"; transcript_id "MSTRG.32144.280"; exon_number "21";
chr11	StringTie	exon	47284375	47284565	1000	+	.	gene_id "MSTRG.32144"; transcript_id "MSTRG.32144.280"; exon_number "22";
chr11	StringTie	exon	47284941	47285065	1000	+	.	gene_id "MSTRG.32144"; transcript_id "MSTRG.32144.280"; exon_number "23";
chr11	StringTie	exon	47285451	47285590	1000	+	.	gene_id "MSTRG.32144"; transcript_id "MSTRG.32144.280"; exon_number "24";
chr11	StringTie	exon	47286433	47286534	1000	+	.	gene_id "MSTRG.32144"; transcript_id "MSTRG.32144.280"; exon_number "25";
chr11	StringTie	exon	47288968	47289027	1000	+	.	gene_id "MSTRG.32144"; transcript_id "MSTRG.32144.280"; exon_number "26";
chr11	StringTie	exon	47289391	47289493	1000	+	.	gene_id "MSTRG.32144"; transcript_id "MSTRG.32144.280"; exon_number "27";
chr11	StringTie	exon	47289867	47290053	1000	+	.	gene_id "MSTRG.32144"; transcript_id "MSTRG.32144.280"; exon_number "28";
chr11	StringTie	exon	47290149	47290299	1000	+	.	gene_id "MSTRG.32144"; transcript_id "MSTRG.32144.280"; exon_number "29";
chr11	StringTie	exon	47290610	47290816	1000	+	.	gene_id "MSTRG.32144"; transcript_id "MSTRG.32144.280"; exon_number "30";
chr11	StringTie	exon	47293883	47293983	1000	+	.	gene_id "MSTRG.32144"; transcript_id "MSTRG.32144.280"; exon_number "31";
chr11	StringTie	exon	47295496	47295567	1000	+	.	gene_id "MSTRG.32144"; transcript_id "MSTRG.32144.280"; exon_number "32";
chr11	StringTie	exon	47295897	47296055	1000	+	.	gene_id "MSTRG.32144"; transcript_id "MSTRG.32144.280"; exon_number "33";
chr11	StringTie	exon	47308591	47308699	1000	+	.	gene_id "MSTRG.32144"; transcript_id "MSTRG.32144.280"; exon_number "34";
chr11	StringTie	exon	47309281	47309401	1000	+	.	gene_id "MSTRG.32144"; transcript_id "MSTRG.32144.280"; exon_number "35";
chr11	StringTie	exon	47309507	47309612	1000	+	.	gene_id "MSTRG.32144"; transcript_id "MSTRG.32144.280"; exon_number "36";
chr11	StringTie	exon	47311732	47311842	1000	+	.	gene_id "MSTRG.32144"; transcript_id "MSTRG.32144.280"; exon_number "37";
chr11	StringTie	exon	47315220	47315327	1000	+	.	gene_id "MSTRG.32144"; transcript_id "MSTRG.32144.280"; exon_number "38";
chr11	StringTie	exon	47323671	47323835	1000	+	.	gene_id "MSTRG.32144"; transcript_id "MSTRG.32144.280"; exon_number "39";
chr11	StringTie	exon	47324265	47324337	1000	+	.	gene_id "MSTRG.32144"; transcript_id "MSTRG.32144.280"; exon_number "40";
chr11	StringTie	exon	47324471	47324577	1000	+	.	gene_id "MSTRG.32144"; transcript_id "MSTRG.32144.280"; exon_number "41";
chr11	StringTie	exon	47326738	47326807	1000	+	.	gene_id "MSTRG.32144"; transcript_id "MSTRG.32144.280"; exon_number "42";
chr11	StringTie	exon	47328658	47328704	1000	+	.	gene_id "MSTRG.32144"; transcript_id "MSTRG.32144.280"; exon_number "43";
chr11	StringTie	exon	47329046	47330035	1000	+	.	gene_id "MSTRG.32144"; transcript_id "MSTRG.32144.280"; exon_number "44";
chr11	StringTie	transcript	47257695	47268365	1000	+	.	gene_id "MSTRG.32144"; transcript_id "MSTRG.32144.281";
chr11	StringTie	exon	47257695	47257735	1000	+	.	gene_id "MSTRG.32144"; transcript_id "MSTRG.32144.281"; exon_number "1";
chr11	StringTie	exon	47259180	47259259	1000	+	.	gene_id "MSTRG.32144"; transcript_id "MSTRG.32144.281"; exon_number "2";
chr11	StringTie	exon	47259791	47259979	1000	+	.	gene_id "MSTRG.32144"; transcript_id "MSTRG.32144.281"; exon_number "3";
chr11	StringTie	exon	47260409	47260675	1000	+	.	gene_id "MSTRG.32144"; transcript_id "MSTRG.32144.281"; exon_number "4";
chr11	StringTie	exon	47261241	47261449	1000	+	.	gene_id "MSTRG.32144"; transcript_id "MSTRG.32144.281"; exon_number "5";
chr11	StringTie	exon	47261547	47262018	1000	+	.	gene_id "MSTRG.32144"; transcript_id "MSTRG.32144.281"; exon_number "6";
chr11	StringTie	exon	47267913	47268026	1000	+	.	gene_id "MSTRG.32144"; transcript_id "MSTRG.32144.281"; exon_number "7";
chr11	StringTie	exon	47268261	47268365	1000	+	.	gene_id "MSTRG.32144"; transcript_id "MSTRG.32144.281"; exon_number "8";
chr11	StringTie	transcript	47257695	47330039	1000	+	.	gene_id "MSTRG.32144"; transcript_id "MSTRG.32144.282";
chr11	StringTie	exon	47257695	47257735	1000	+	.	gene_id "MSTRG.32144"; transcript_id "MSTRG.32144.282"; exon_number "1";
chr11	StringTie	exon	47257996	47258113	1000	+	.	gene_id "MSTRG.32144"; transcript_id "MSTRG.32144.282"; exon_number "2";
chr11	StringTie	exon	47259180	47259259	1000	+	.	gene_id "MSTRG.32144"; transcript_id "MSTRG.32144.282"; exon_number "3";
chr11	StringTie	exon	47259786	47259979	1000	+	.	gene_id "MSTRG.32144"; transcript_id "MSTRG.32144.282"; exon_number "4";
chr11	StringTie	exon	47260411	47260675	1000	+	.	gene_id "MSTRG.32144"; transcript_id "MSTRG.32144.282"; exon_number "5";
chr11	StringTie	exon	47261241	47261449	1000	+	.	gene_id "MSTRG.32144"; transcript_id "MSTRG.32144.282"; exon_number "6";
chr11	StringTie	exon	47261547	47261726	1000	+	.	gene_id "MSTRG.32144"; transcript_id "MSTRG.32144.282"; exon_number "7";
chr11	StringTie	exon	47261919	47262018	1000	+	.	gene_id "MSTRG.32144"; transcript_id "MSTRG.32144.282"; exon_number "8";
chr11	StringTie	exon	47267913	47268026	1000	+	.	gene_id "MSTRG.32144"; transcript_id "MSTRG.32144.282"; exon_number "9";
chr11	StringTie	exon	47268261	47268355	1000	+	.	gene_id "MSTRG.32144"; transcript_id "MSTRG.32144.282"; exon_number "10";
chr11	StringTie	exon	47268550	47269906	1000	+	.	gene_id "MSTRG.32144"; transcript_id "MSTRG.32144.282"; exon_number "11";
chr11	StringTie	exon	47273827	47273976	1000	+	.	gene_id "MSTRG.32144"; transcript_id "MSTRG.32144.282"; exon_number "12";
chr11	StringTie	exon	47274563	47275159	1000	+	.	gene_id "MSTRG.32144"; transcript_id "MSTRG.32144.282"; exon_number "13";
chr11	StringTie	exon	47275899	47276202	1000	+	.	gene_id "MSTRG.32144"; transcript_id "MSTRG.32144.282"; exon_number "14";
chr11	StringTie	exon	47276732	47276863	1000	+	.	gene_id "MSTRG.32144"; transcript_id "MSTRG.32144.282"; exon_number "15";
chr11	StringTie	exon	47278165	47278278	1000	+	.	gene_id "MSTRG.32144"; transcript_id "MSTRG.32144.282"; exon_number "16";
chr11	StringTie	exon	47278999	47279079	1000	+	.	gene_id "MSTRG.32144"; transcript_id "MSTRG.32144.282"; exon_number "17";
chr11	StringTie	exon	47281575	47281753	1000	+	.	gene_id "MSTRG.32144"; transcript_id "MSTRG.32144.282"; exon_number "18";
chr11	StringTie	exon	47282381	47282616	1000	+	.	gene_id "MSTRG.32144"; transcript_id "MSTRG.32144.282"; exon_number "19";
chr11	StringTie	exon	47282813	47282969	1000	+	.	gene_id "MSTRG.32144"; transcript_id "MSTRG.32144.282"; exon_number "20";
chr11	StringTie	exon	47284178	47284281	1000	+	.	gene_id "MSTRG.32144"; transcript_id "MSTRG.32144.282"; exon_number "21";
chr11	StringTie	exon	47284375	47284565	1000	+	.	gene_id "MSTRG.32144"; transcript_id "MSTRG.32144.282"; exon_number "22";
chr11	StringTie	exon	47284941	47285065	1000	+	.	gene_id "MSTRG.32144"; transcript_id "MSTRG.32144.282"; exon_number "23";
chr11	StringTie	exon	47285451	47285590	1000	+	.	gene_id "MSTRG.32144"; transcript_id "MSTRG.32144.282"; exon_number "24";
chr11	StringTie	exon	47286433	47286534	1000	+	.	gene_id "MSTRG.32144"; transcript_id "MSTRG.32144.282"; exon_number "25";
chr11	StringTie	exon	47289391	47289493	1000	+	.	gene_id "MSTRG.32144"; transcript_id "MSTRG.32144.282"; exon_number "26";
chr11	StringTie	exon	47289867	47290053	1000	+	.	gene_id "MSTRG.32144"; transcript_id "MSTRG.32144.282"; exon_number "27";
chr11	StringTie	exon	47290149	47290299	1000	+	.	gene_id "MSTRG.32144"; transcript_id "MSTRG.32144.282"; exon_number "28";
chr11	StringTie	exon	47290610	47290816	1000	+	.	gene_id "MSTRG.32144"; transcript_id "MSTRG.32144.282"; exon_number "29";
chr11	StringTie	exon	47293883	47293983	1000	+	.	gene_id "MSTRG.32144"; transcript_id "MSTRG.32144.282"; exon_number "30";
chr11	StringTie	exon	47295496	47295567	1000	+	.	gene_id "MSTRG.32144"; transcript_id "MSTRG.32144.282"; exon_number "31";
chr11	StringTie	exon	47295897	47296055	1000	+	.	gene_id "MSTRG.32144"; transcript_id "MSTRG.32144.282"; exon_number "32";
chr11	StringTie	exon	47308591	47308699	1000	+	.	gene_id "MSTRG.32144"; transcript_id "MSTRG.32144.282"; exon_number "33";
chr11	StringTie	exon	47309281	47309401	1000	+	.	gene_id "MSTRG.32144"; transcript_id "MSTRG.32144.282"; exon_number "34";
chr11	StringTie	exon	47309507	47309612	1000	+	.	gene_id "MSTRG.32144"; transcript_id "MSTRG.32144.282"; exon_number "35";
chr11	StringTie	exon	47311732	47311842	1000	+	.	gene_id "MSTRG.32144"; transcript_id "MSTRG.32144.282"; exon_number "36";
chr11	StringTie	exon	47315220	47315327	1000	+	.	gene_id "MSTRG.32144"; transcript_id "MSTRG.32144.282"; exon_number "37";
chr11	StringTie	exon	47323671	47323835	1000	+	.	gene_id "MSTRG.32144"; transcript_id "MSTRG.32144.282"; exon_number "38";
chr11	StringTie	exon	47324265	47324337	1000	+	.	gene_id "MSTRG.32144"; transcript_id "MSTRG.32144.282"; exon_number "39";
chr11	StringTie	exon	47324471	47324577	1000	+	.	gene_id "MSTRG.32144"; transcript_id "MSTRG.32144.282"; exon_number "40";
chr11	StringTie	exon	47326738	47326807	1000	+	.	gene_id "MSTRG.32144"; transcript_id "MSTRG.32144.282"; exon_number "41";
chr11	StringTie	exon	47328658	47328704	1000	+	.	gene_id "MSTRG.32144"; transcript_id "MSTRG.32144.282"; exon_number "42";
chr11	StringTie	exon	47329046	47330039	1000	+	.	gene_id "MSTRG.32144"; transcript_id "MSTRG.32144.282"; exon_number "43";
chr11	StringTie	transcript	47257701	47268849	1000	+	.	gene_id "MSTRG.32144"; transcript_id "MSTRG.32144.284";
chr11	StringTie	exon	47257701	47257735	1000	+	.	gene_id "MSTRG.32144"; transcript_id "MSTRG.32144.284"; exon_number "1";
chr11	StringTie	exon	47257996	47258129	1000	+	.	gene_id "MSTRG.32144"; transcript_id "MSTRG.32144.284"; exon_number "2";
chr11	StringTie	exon	47259180	47259259	1000	+	.	gene_id "MSTRG.32144"; transcript_id "MSTRG.32144.284"; exon_number "3";
chr11	StringTie	exon	47259791	47259979	1000	+	.	gene_id "MSTRG.32144"; transcript_id "MSTRG.32144.284"; exon_number "4";
chr11	StringTie	exon	47260409	47260675	1000	+	.	gene_id "MSTRG.32144"; transcript_id "MSTRG.32144.284"; exon_number "5";
chr11	StringTie	exon	47261241	47261449	1000	+	.	gene_id "MSTRG.32144"; transcript_id "MSTRG.32144.284"; exon_number "6";
chr11	StringTie	exon	47261547	47261726	1000	+	.	gene_id "MSTRG.32144"; transcript_id "MSTRG.32144.284"; exon_number "7";
chr11	StringTie	exon	47261919	47262018	1000	+	.	gene_id "MSTRG.32144"; transcript_id "MSTRG.32144.284"; exon_number "8";
chr11	StringTie	exon	47267913	47268026	1000	+	.	gene_id "MSTRG.32144"; transcript_id "MSTRG.32144.284"; exon_number "9";
chr11	StringTie	exon	47268261	47268289	1000	+	.	gene_id "MSTRG.32144"; transcript_id "MSTRG.32144.284"; exon_number "10";
chr11	StringTie	exon	47268550	47268849	1000	+	.	gene_id "MSTRG.32144"; transcript_id "MSTRG.32144.284"; exon_number "11";
chr11	StringTie	transcript	47257706	47330037	1000	+	.	gene_id "MSTRG.32144"; transcript_id "MSTRG.32144.285";
chr11	StringTie	exon	47257706	47257735	1000	+	.	gene_id "MSTRG.32144"; transcript_id "MSTRG.32144.285"; exon_number "1";
chr11	StringTie	exon	47257996	47258129	1000	+	.	gene_id "MSTRG.32144"; transcript_id "MSTRG.32144.285"; exon_number "2";
chr11	StringTie	exon	47259180	47259979	1000	+	.	gene_id "MSTRG.32144"; transcript_id "MSTRG.32144.285"; exon_number "3";
chr11	StringTie	exon	47260409	47260675	1000	+	.	gene_id "MSTRG.32144"; transcript_id "MSTRG.32144.285"; exon_number "4";
chr11	StringTie	exon	47261241	47261449	1000	+	.	gene_id "MSTRG.32144"; transcript_id "MSTRG.32144.285"; exon_number "5";
chr11	StringTie	exon	47261547	47261726	1000	+	.	gene_id "MSTRG.32144"; transcript_id "MSTRG.32144.285"; exon_number "6";
chr11	StringTie	exon	47261919	47262018	1000	+	.	gene_id "MSTRG.32144"; transcript_id "MSTRG.32144.285"; exon_number "7";
chr11	StringTie	exon	47266200	47266478	1000	+	.	gene_id "MSTRG.32144"; transcript_id "MSTRG.32144.285"; exon_number "8";
chr11	StringTie	exon	47267913	47268026	1000	+	.	gene_id "MSTRG.32144"; transcript_id "MSTRG.32144.285"; exon_number "9";
chr11	StringTie	exon	47268261	47268355	1000	+	.	gene_id "MSTRG.32144"; transcript_id "MSTRG.32144.285"; exon_number "10";
chr11	StringTie	exon	47268550	47269906	1000	+	.	gene_id "MSTRG.32144"; transcript_id "MSTRG.32144.285"; exon_number "11";
chr11	StringTie	exon	47273827	47273976	1000	+	.	gene_id "MSTRG.32144"; transcript_id "MSTRG.32144.285"; exon_number "12";
chr11	StringTie	exon	47274563	47275159	1000	+	.	gene_id "MSTRG.32144"; transcript_id "MSTRG.32144.285"; exon_number "13";
chr11	StringTie	exon	47275899	47276202	1000	+	.	gene_id "MSTRG.32144"; transcript_id "MSTRG.32144.285"; exon_number "14";
chr11	StringTie	exon	47276732	47276863	1000	+	.	gene_id "MSTRG.32144"; transcript_id "MSTRG.32144.285"; exon_number "15";
chr11	StringTie	exon	47278165	47278278	1000	+	.	gene_id "MSTRG.32144"; transcript_id "MSTRG.32144.285"; exon_number "16";
chr11	StringTie	exon	47278999	47279079	1000	+	.	gene_id "MSTRG.32144"; transcript_id "MSTRG.32144.285"; exon_number "17";
chr11	StringTie	exon	47281575	47281753	1000	+	.	gene_id "MSTRG.32144"; transcript_id "MSTRG.32144.285"; exon_number "18";
chr11	StringTie	exon	47282381	47282616	1000	+	.	gene_id "MSTRG.32144"; transcript_id "MSTRG.32144.285"; exon_number "19";
chr11	StringTie	exon	47282813	47282969	1000	+	.	gene_id "MSTRG.32144"; transcript_id "MSTRG.32144.285"; exon_number "20";
chr11	StringTie	exon	47284178	47284281	1000	+	.	gene_id "MSTRG.32144"; transcript_id "MSTRG.32144.285"; exon_number "21";
chr11	StringTie	exon	47284375	47284565	1000	+	.	gene_id "MSTRG.32144"; transcript_id "MSTRG.32144.285"; exon_number "22";
chr11	StringTie	exon	47284941	47285065	1000	+	.	gene_id "MSTRG.32144"; transcript_id "MSTRG.32144.285"; exon_number "23";
chr11	StringTie	exon	47285451	47285590	1000	+	.	gene_id "MSTRG.32144"; transcript_id "MSTRG.32144.285"; exon_number "24";
chr11	StringTie	exon	47286433	47286534	1000	+	.	gene_id "MSTRG.32144"; transcript_id "MSTRG.32144.285"; exon_number "25";
chr11	StringTie	exon	47288968	47289027	1000	+	.	gene_id "MSTRG.32144"; transcript_id "MSTRG.32144.285"; exon_number "26";
chr11	StringTie	exon	47289391	47289493	1000	+	.	gene_id "MSTRG.32144"; transcript_id "MSTRG.32144.285"; exon_number "27";
chr11	StringTie	exon	47289867	47290053	1000	+	.	gene_id "MSTRG.32144"; transcript_id "MSTRG.32144.285"; exon_number "28";
chr11	StringTie	exon	47290149	47290299	1000	+	.	gene_id "MSTRG.32144"; transcript_id "MSTRG.32144.285"; exon_number "29";
chr11	StringTie	exon	47290610	47290816	1000	+	.	gene_id "MSTRG.32144"; transcript_id "MSTRG.32144.285"; exon_number "30";
chr11	StringTie	exon	47293883	47293983	1000	+	.	gene_id "MSTRG.32144"; transcript_id "MSTRG.32144.285"; exon_number "31";
chr11	StringTie	exon	47295496	47295579	1000	+	.	gene_id "MSTRG.32144"; transcript_id "MSTRG.32144.285"; exon_number "32";
chr11	StringTie	exon	47295897	47296055	1000	+	.	gene_id "MSTRG.32144"; transcript_id "MSTRG.32144.285"; exon_number "33";
chr11	StringTie	exon	47308591	47308699	1000	+	.	gene_id "MSTRG.32144"; transcript_id "MSTRG.32144.285"; exon_number "34";
chr11	StringTie	exon	47309281	47309401	1000	+	.	gene_id "MSTRG.32144"; transcript_id "MSTRG.32144.285"; exon_number "35";
chr11	StringTie	exon	47309507	47309612	1000	+	.	gene_id "MSTRG.32144"; transcript_id "MSTRG.32144.285"; exon_number "36";
chr11	StringTie	exon	47311732	47311842	1000	+	.	gene_id "MSTRG.32144"; transcript_id "MSTRG.32144.285"; exon_number "37";
chr11	StringTie	exon	47315220	47315327	1000	+	.	gene_id "MSTRG.32144"; transcript_id "MSTRG.32144.285"; exon_number "38";
chr11	StringTie	exon	47323671	47323835	1000	+	.	gene_id "MSTRG.32144"; transcript_id "MSTRG.32144.285"; exon_number "39";
chr11	StringTie	exon	47324265	47324337	1000	+	.	gene_id "MSTRG.32144"; transcript_id "MSTRG.32144.285"; exon_number "40";
chr11	StringTie	exon	47324471	47324577	1000	+	.	gene_id "MSTRG.32144"; transcript_id "MSTRG.32144.285"; exon_number "41";
chr11	StringTie	exon	47326738	47326807	1000	+	.	gene_id "MSTRG.32144"; transcript_id "MSTRG.32144.285"; exon_number "42";
chr11	StringTie	exon	47328658	47328704	1000	+	.	gene_id "MSTRG.32144"; transcript_id "MSTRG.32144.285"; exon_number "43";
chr11	StringTie	exon	47329046	47330037	1000	+	.	gene_id "MSTRG.32144"; transcript_id "MSTRG.32144.285"; exon_number "44";
chr11	StringTie	transcript	47257707	47330057	1000	+	.	gene_id "MSTRG.32144"; transcript_id "MSTRG.32144.286";
chr11	StringTie	exon	47257707	47257735	1000	+	.	gene_id "MSTRG.32144"; transcript_id "MSTRG.32144.286"; exon_number "1";
chr11	StringTie	exon	47257996	47258129	1000	+	.	gene_id "MSTRG.32144"; transcript_id "MSTRG.32144.286"; exon_number "2";
chr11	StringTie	exon	47259180	47259259	1000	+	.	gene_id "MSTRG.32144"; transcript_id "MSTRG.32144.286"; exon_number "3";
chr11	StringTie	exon	47259791	47259979	1000	+	.	gene_id "MSTRG.32144"; transcript_id "MSTRG.32144.286"; exon_number "4";
chr11	StringTie	exon	47260409	47260675	1000	+	.	gene_id "MSTRG.32144"; transcript_id "MSTRG.32144.286"; exon_number "5";
chr11	StringTie	exon	47261241	47262018	1000	+	.	gene_id "MSTRG.32144"; transcript_id "MSTRG.32144.286"; exon_number "6";
chr11	StringTie	exon	47267913	47268026	1000	+	.	gene_id "MSTRG.32144"; transcript_id "MSTRG.32144.286"; exon_number "7";
chr11	StringTie	exon	47268261	47268355	1000	+	.	gene_id "MSTRG.32144"; transcript_id "MSTRG.32144.286"; exon_number "8";
chr11	StringTie	exon	47268550	47269906	1000	+	.	gene_id "MSTRG.32144"; transcript_id "MSTRG.32144.286"; exon_number "9";
chr11	StringTie	exon	47273827	47273976	1000	+	.	gene_id "MSTRG.32144"; transcript_id "MSTRG.32144.286"; exon_number "10";
chr11	StringTie	exon	47274563	47275159	1000	+	.	gene_id "MSTRG.32144"; transcript_id "MSTRG.32144.286"; exon_number "11";
chr11	StringTie	exon	47275899	47276202	1000	+	.	gene_id "MSTRG.32144"; transcript_id "MSTRG.32144.286"; exon_number "12";
chr11	StringTie	exon	47276732	47276863	1000	+	.	gene_id "MSTRG.32144"; transcript_id "MSTRG.32144.286"; exon_number "13";
chr11	StringTie	exon	47278165	47278278	1000	+	.	gene_id "MSTRG.32144"; transcript_id "MSTRG.32144.286"; exon_number "14";
chr11	StringTie	exon	47278999	47279079	1000	+	.	gene_id "MSTRG.32144"; transcript_id "MSTRG.32144.286"; exon_number "15";
chr11	StringTie	exon	47281575	47281753	1000	+	.	gene_id "MSTRG.32144"; transcript_id "MSTRG.32144.286"; exon_number "16";
chr11	StringTie	exon	47282381	47282616	1000	+	.	gene_id "MSTRG.32144"; transcript_id "MSTRG.32144.286"; exon_number "17";
chr11	StringTie	exon	47282813	47282969	1000	+	.	gene_id "MSTRG.32144"; transcript_id "MSTRG.32144.286"; exon_number "18";
chr11	StringTie	exon	47284178	47284281	1000	+	.	gene_id "MSTRG.32144"; transcript_id "MSTRG.32144.286"; exon_number "19";
chr11	StringTie	exon	47284375	47284565	1000	+	.	gene_id "MSTRG.32144"; transcript_id "MSTRG.32144.286"; exon_number "20";
chr11	StringTie	exon	47284941	47285065	1000	+	.	gene_id "MSTRG.32144"; transcript_id "MSTRG.32144.286"; exon_number "21";
chr11	StringTie	exon	47285451	47285590	1000	+	.	gene_id "MSTRG.32144"; transcript_id "MSTRG.32144.286"; exon_number "22";
chr11	StringTie	exon	47286433	47286534	1000	+	.	gene_id "MSTRG.32144"; transcript_id "MSTRG.32144.286"; exon_number "23";
chr11	StringTie	exon	47289391	47289493	1000	+	.	gene_id "MSTRG.32144"; transcript_id "MSTRG.32144.286"; exon_number "24";
chr11	StringTie	exon	47289867	47290053	1000	+	.	gene_id "MSTRG.32144"; transcript_id "MSTRG.32144.286"; exon_number "25";
chr11	StringTie	exon	47290149	47290299	1000	+	.	gene_id "MSTRG.32144"; transcript_id "MSTRG.32144.286"; exon_number "26";
chr11	StringTie	exon	47290610	47290816	1000	+	.	gene_id "MSTRG.32144"; transcript_id "MSTRG.32144.286"; exon_number "27";
chr11	StringTie	exon	47292543	47292596	1000	+	.	gene_id "MSTRG.32144"; transcript_id "MSTRG.32144.286"; exon_number "28";
chr11	StringTie	exon	47293883	47293983	1000	+	.	gene_id "MSTRG.32144"; transcript_id "MSTRG.32144.286"; exon_number "29";
chr11	StringTie	exon	47295496	47295567	1000	+	.	gene_id "MSTRG.32144"; transcript_id "MSTRG.32144.286"; exon_number "30";
chr11	StringTie	exon	47295897	47296055	1000	+	.	gene_id "MSTRG.32144"; transcript_id "MSTRG.32144.286"; exon_number "31";
chr11	StringTie	exon	47308591	47308699	1000	+	.	gene_id "MSTRG.32144"; transcript_id "MSTRG.32144.286"; exon_number "32";
chr11	StringTie	exon	47308980	47309042	1000	+	.	gene_id "MSTRG.32144"; transcript_id "MSTRG.32144.286"; exon_number "33";
chr11	StringTie	exon	47309281	47309401	1000	+	.	gene_id "MSTRG.32144"; transcript_id "MSTRG.32144.286"; exon_number "34";
chr11	StringTie	exon	47309507	47309612	1000	+	.	gene_id "MSTRG.32144"; transcript_id "MSTRG.32144.286"; exon_number "35";
chr11	StringTie	exon	47311732	47311842	1000	+	.	gene_id "MSTRG.32144"; transcript_id "MSTRG.32144.286"; exon_number "36";
chr11	StringTie	exon	47315220	47315327	1000	+	.	gene_id "MSTRG.32144"; transcript_id "MSTRG.32144.286"; exon_number "37";
chr11	StringTie	exon	47323671	47323835	1000	+	.	gene_id "MSTRG.32144"; transcript_id "MSTRG.32144.286"; exon_number "38";
chr11	StringTie	exon	47324265	47324337	1000	+	.	gene_id "MSTRG.32144"; transcript_id "MSTRG.32144.286"; exon_number "39";
chr11	StringTie	exon	47324471	47324577	1000	+	.	gene_id "MSTRG.32144"; transcript_id "MSTRG.32144.286"; exon_number "40";
chr11	StringTie	exon	47326738	47326807	1000	+	.	gene_id "MSTRG.32144"; transcript_id "MSTRG.32144.286"; exon_number "41";
chr11	StringTie	exon	47328658	47328704	1000	+	.	gene_id "MSTRG.32144"; transcript_id "MSTRG.32144.286"; exon_number "42";
chr11	StringTie	exon	47329046	47330057	1000	+	.	gene_id "MSTRG.32144"; transcript_id "MSTRG.32144.286"; exon_number "43";
chr11	StringTie	transcript	47257708	47268862	1000	+	.	gene_id "MSTRG.32144"; transcript_id "MSTRG.32144.287";
chr11	StringTie	exon	47257708	47257735	1000	+	.	gene_id "MSTRG.32144"; transcript_id "MSTRG.32144.287"; exon_number "1";
chr11	StringTie	exon	47257996	47259259	1000	+	.	gene_id "MSTRG.32144"; transcript_id "MSTRG.32144.287"; exon_number "2";
chr11	StringTie	exon	47259786	47259979	1000	+	.	gene_id "MSTRG.32144"; transcript_id "MSTRG.32144.287"; exon_number "3";
chr11	StringTie	exon	47260409	47260675	1000	+	.	gene_id "MSTRG.32144"; transcript_id "MSTRG.32144.287"; exon_number "4";
chr11	StringTie	exon	47261241	47261449	1000	+	.	gene_id "MSTRG.32144"; transcript_id "MSTRG.32144.287"; exon_number "5";
chr11	StringTie	exon	47261547	47261726	1000	+	.	gene_id "MSTRG.32144"; transcript_id "MSTRG.32144.287"; exon_number "6";
chr11	StringTie	exon	47261919	47262018	1000	+	.	gene_id "MSTRG.32144"; transcript_id "MSTRG.32144.287"; exon_number "7";
chr11	StringTie	exon	47267913	47268026	1000	+	.	gene_id "MSTRG.32144"; transcript_id "MSTRG.32144.287"; exon_number "8";
chr11	StringTie	exon	47268278	47268355	1000	+	.	gene_id "MSTRG.32144"; transcript_id "MSTRG.32144.287"; exon_number "9";
chr11	StringTie	exon	47268550	47268862	1000	+	.	gene_id "MSTRG.32144"; transcript_id "MSTRG.32144.287"; exon_number "10";
chr11	StringTie	transcript	47257708	47269075	1000	+	.	gene_id "MSTRG.32144"; transcript_id "MSTRG.32144.288";
chr11	StringTie	exon	47257708	47257735	1000	+	.	gene_id "MSTRG.32144"; transcript_id "MSTRG.32144.288"; exon_number "1";
chr11	StringTie	exon	47257996	47258129	1000	+	.	gene_id "MSTRG.32144"; transcript_id "MSTRG.32144.288"; exon_number "2";
chr11	StringTie	exon	47259180	47259979	1000	+	.	gene_id "MSTRG.32144"; transcript_id "MSTRG.32144.288"; exon_number "3";
chr11	StringTie	exon	47260409	47260675	1000	+	.	gene_id "MSTRG.32144"; transcript_id "MSTRG.32144.288"; exon_number "4";
chr11	StringTie	exon	47260762	47261067	1000	+	.	gene_id "MSTRG.32144"; transcript_id "MSTRG.32144.288"; exon_number "5";
chr11	StringTie	exon	47261241	47261449	1000	+	.	gene_id "MSTRG.32144"; transcript_id "MSTRG.32144.288"; exon_number "6";
chr11	StringTie	exon	47261547	47261726	1000	+	.	gene_id "MSTRG.32144"; transcript_id "MSTRG.32144.288"; exon_number "7";
chr11	StringTie	exon	47261919	47262018	1000	+	.	gene_id "MSTRG.32144"; transcript_id "MSTRG.32144.288"; exon_number "8";
chr11	StringTie	exon	47267913	47268026	1000	+	.	gene_id "MSTRG.32144"; transcript_id "MSTRG.32144.288"; exon_number "9";
chr11	StringTie	exon	47268261	47268355	1000	+	.	gene_id "MSTRG.32144"; transcript_id "MSTRG.32144.288"; exon_number "10";
chr11	StringTie	exon	47268550	47269075	1000	+	.	gene_id "MSTRG.32144"; transcript_id "MSTRG.32144.288"; exon_number "11";
chr11	StringTie	transcript	47214459	47239289	1000	+	.	gene_id "MSTRG.32144"; transcript_id "MSTRG.32144.29";
chr11	StringTie	exon	47214459	47214674	1000	+	.	gene_id "MSTRG.32144"; transcript_id "MSTRG.32144.29"; exon_number "1";
chr11	StringTie	exon	47215073	47215263	1000	+	.	gene_id "MSTRG.32144"; transcript_id "MSTRG.32144.29"; exon_number "2";
chr11	StringTie	exon	47216336	47216472	1000	+	.	gene_id "MSTRG.32144"; transcript_id "MSTRG.32144.29"; exon_number "3";
chr11	StringTie	exon	47216867	47217049	1000	+	.	gene_id "MSTRG.32144"; transcript_id "MSTRG.32144.29"; exon_number "4";
chr11	StringTie	exon	47232814	47232959	1000	+	.	gene_id "MSTRG.32144"; transcript_id "MSTRG.32144.29"; exon_number "5";
chr11	StringTie	exon	47234573	47234672	1000	+	.	gene_id "MSTRG.32144"; transcript_id "MSTRG.32144.29"; exon_number "6";
chr11	StringTie	exon	47234757	47234934	1000	+	.	gene_id "MSTRG.32144"; transcript_id "MSTRG.32144.29"; exon_number "7";
chr11	StringTie	exon	47235270	47235412	1000	+	.	gene_id "MSTRG.32144"; transcript_id "MSTRG.32144.29"; exon_number "8";
chr11	StringTie	exon	47237837	47238001	1000	+	.	gene_id "MSTRG.32144"; transcript_id "MSTRG.32144.29"; exon_number "9";
chr11	StringTie	exon	47238138	47238183	1000	+	.	gene_id "MSTRG.32144"; transcript_id "MSTRG.32144.29"; exon_number "10";
chr11	StringTie	exon	47238826	47239289	1000	+	.	gene_id "MSTRG.32144"; transcript_id "MSTRG.32144.29"; exon_number "11";
chr11	StringTie	transcript	47257710	47269066	1000	+	.	gene_id "MSTRG.32144"; transcript_id "MSTRG.32144.290";
chr11	StringTie	exon	47257710	47257735	1000	+	.	gene_id "MSTRG.32144"; transcript_id "MSTRG.32144.290"; exon_number "1";
chr11	StringTie	exon	47257996	47258165	1000	+	.	gene_id "MSTRG.32144"; transcript_id "MSTRG.32144.290"; exon_number "2";
chr11	StringTie	exon	47259180	47259259	1000	+	.	gene_id "MSTRG.32144"; transcript_id "MSTRG.32144.290"; exon_number "3";
chr11	StringTie	exon	47259361	47259606	1000	+	.	gene_id "MSTRG.32144"; transcript_id "MSTRG.32144.290"; exon_number "4";
chr11	StringTie	exon	47259791	47259979	1000	+	.	gene_id "MSTRG.32144"; transcript_id "MSTRG.32144.290"; exon_number "5";
chr11	StringTie	exon	47261241	47261449	1000	+	.	gene_id "MSTRG.32144"; transcript_id "MSTRG.32144.290"; exon_number "6";
chr11	StringTie	exon	47261547	47261726	1000	+	.	gene_id "MSTRG.32144"; transcript_id "MSTRG.32144.290"; exon_number "7";
chr11	StringTie	exon	47261919	47262018	1000	+	.	gene_id "MSTRG.32144"; transcript_id "MSTRG.32144.290"; exon_number "8";
chr11	StringTie	exon	47267913	47268026	1000	+	.	gene_id "MSTRG.32144"; transcript_id "MSTRG.32144.290"; exon_number "9";
chr11	StringTie	exon	47268261	47268355	1000	+	.	gene_id "MSTRG.32144"; transcript_id "MSTRG.32144.290"; exon_number "10";
chr11	StringTie	exon	47268550	47269066	1000	+	.	gene_id "MSTRG.32144"; transcript_id "MSTRG.32144.290"; exon_number "11";
chr11	StringTie	transcript	47257716	47268381	1000	+	.	gene_id "MSTRG.32144"; transcript_id "MSTRG.32144.292";
chr11	StringTie	exon	47257716	47257735	1000	+	.	gene_id "MSTRG.32144"; transcript_id "MSTRG.32144.292"; exon_number "1";
chr11	StringTie	exon	47257996	47258165	1000	+	.	gene_id "MSTRG.32144"; transcript_id "MSTRG.32144.292"; exon_number "2";
chr11	StringTie	exon	47259180	47259259	1000	+	.	gene_id "MSTRG.32144"; transcript_id "MSTRG.32144.292"; exon_number "3";
chr11	StringTie	exon	47259791	47259979	1000	+	.	gene_id "MSTRG.32144"; transcript_id "MSTRG.32144.292"; exon_number "4";
chr11	StringTie	exon	47260411	47260675	1000	+	.	gene_id "MSTRG.32144"; transcript_id "MSTRG.32144.292"; exon_number "5";
chr11	StringTie	exon	47261241	47261449	1000	+	.	gene_id "MSTRG.32144"; transcript_id "MSTRG.32144.292"; exon_number "6";
chr11	StringTie	exon	47261547	47261726	1000	+	.	gene_id "MSTRG.32144"; transcript_id "MSTRG.32144.292"; exon_number "7";
chr11	StringTie	exon	47261919	47262018	1000	+	.	gene_id "MSTRG.32144"; transcript_id "MSTRG.32144.292"; exon_number "8";
chr11	StringTie	exon	47267913	47268026	1000	+	.	gene_id "MSTRG.32144"; transcript_id "MSTRG.32144.292"; exon_number "9";
chr11	StringTie	exon	47268155	47268381	1000	+	.	gene_id "MSTRG.32144"; transcript_id "MSTRG.32144.292"; exon_number "10";
chr11	StringTie	transcript	47257720	47269071	1000	+	.	gene_id "MSTRG.32144"; transcript_id "MSTRG.32144.293";
chr11	StringTie	exon	47257720	47257735	1000	+	.	gene_id "MSTRG.32144"; transcript_id "MSTRG.32144.293"; exon_number "1";
chr11	StringTie	exon	47257996	47258129	1000	+	.	gene_id "MSTRG.32144"; transcript_id "MSTRG.32144.293"; exon_number "2";
chr11	StringTie	exon	47259185	47259259	1000	+	.	gene_id "MSTRG.32144"; transcript_id "MSTRG.32144.293"; exon_number "3";
chr11	StringTie	exon	47259786	47259979	1000	+	.	gene_id "MSTRG.32144"; transcript_id "MSTRG.32144.293"; exon_number "4";
chr11	StringTie	exon	47260409	47260675	1000	+	.	gene_id "MSTRG.32144"; transcript_id "MSTRG.32144.293"; exon_number "5";
chr11	StringTie	exon	47261241	47261449	1000	+	.	gene_id "MSTRG.32144"; transcript_id "MSTRG.32144.293"; exon_number "6";
chr11	StringTie	exon	47261547	47261726	1000	+	.	gene_id "MSTRG.32144"; transcript_id "MSTRG.32144.293"; exon_number "7";
chr11	StringTie	exon	47261919	47262018	1000	+	.	gene_id "MSTRG.32144"; transcript_id "MSTRG.32144.293"; exon_number "8";
chr11	StringTie	exon	47267913	47268026	1000	+	.	gene_id "MSTRG.32144"; transcript_id "MSTRG.32144.293"; exon_number "9";
chr11	StringTie	exon	47268261	47268355	1000	+	.	gene_id "MSTRG.32144"; transcript_id "MSTRG.32144.293"; exon_number "10";
chr11	StringTie	exon	47268550	47269071	1000	+	.	gene_id "MSTRG.32144"; transcript_id "MSTRG.32144.293"; exon_number "11";
chr11	StringTie	transcript	47257720	47269102	1000	+	.	gene_id "MSTRG.32144"; transcript_id "MSTRG.32144.294";
chr11	StringTie	exon	47257720	47257735	1000	+	.	gene_id "MSTRG.32144"; transcript_id "MSTRG.32144.294"; exon_number "1";
chr11	StringTie	exon	47261241	47261449	1000	+	.	gene_id "MSTRG.32144"; transcript_id "MSTRG.32144.294"; exon_number "2";
chr11	StringTie	exon	47261547	47261726	1000	+	.	gene_id "MSTRG.32144"; transcript_id "MSTRG.32144.294"; exon_number "3";
chr11	StringTie	exon	47261919	47262018	1000	+	.	gene_id "MSTRG.32144"; transcript_id "MSTRG.32144.294"; exon_number "4";
chr11	StringTie	exon	47267913	47268026	1000	+	.	gene_id "MSTRG.32144"; transcript_id "MSTRG.32144.294"; exon_number "5";
chr11	StringTie	exon	47268261	47268355	1000	+	.	gene_id "MSTRG.32144"; transcript_id "MSTRG.32144.294"; exon_number "6";
chr11	StringTie	exon	47268550	47269102	1000	+	.	gene_id "MSTRG.32144"; transcript_id "MSTRG.32144.294"; exon_number "7";
chr11	StringTie	transcript	47257722	47330032	1000	+	.	gene_id "MSTRG.32144"; transcript_id "MSTRG.32144.295";
chr11	StringTie	exon	47257722	47257735	1000	+	.	gene_id "MSTRG.32144"; transcript_id "MSTRG.32144.295"; exon_number "1";
chr11	StringTie	exon	47257996	47259979	1000	+	.	gene_id "MSTRG.32144"; transcript_id "MSTRG.32144.295"; exon_number "2";
chr11	StringTie	exon	47260409	47260675	1000	+	.	gene_id "MSTRG.32144"; transcript_id "MSTRG.32144.295"; exon_number "3";
chr11	StringTie	exon	47261241	47261449	1000	+	.	gene_id "MSTRG.32144"; transcript_id "MSTRG.32144.295"; exon_number "4";
chr11	StringTie	exon	47261547	47261726	1000	+	.	gene_id "MSTRG.32144"; transcript_id "MSTRG.32144.295"; exon_number "5";
chr11	StringTie	exon	47261919	47262018	1000	+	.	gene_id "MSTRG.32144"; transcript_id "MSTRG.32144.295"; exon_number "6";
chr11	StringTie	exon	47267913	47268026	1000	+	.	gene_id "MSTRG.32144"; transcript_id "MSTRG.32144.295"; exon_number "7";
chr11	StringTie	exon	47268261	47268355	1000	+	.	gene_id "MSTRG.32144"; transcript_id "MSTRG.32144.295"; exon_number "8";
chr11	StringTie	exon	47268550	47268585	1000	+	.	gene_id "MSTRG.32144"; transcript_id "MSTRG.32144.295"; exon_number "9";
chr11	StringTie	exon	47273827	47273976	1000	+	.	gene_id "MSTRG.32144"; transcript_id "MSTRG.32144.295"; exon_number "10";
chr11	StringTie	exon	47274563	47275159	1000	+	.	gene_id "MSTRG.32144"; transcript_id "MSTRG.32144.295"; exon_number "11";
chr11	StringTie	exon	47275899	47276202	1000	+	.	gene_id "MSTRG.32144"; transcript_id "MSTRG.32144.295"; exon_number "12";
chr11	StringTie	exon	47276732	47276863	1000	+	.	gene_id "MSTRG.32144"; transcript_id "MSTRG.32144.295"; exon_number "13";
chr11	StringTie	exon	47278165	47278278	1000	+	.	gene_id "MSTRG.32144"; transcript_id "MSTRG.32144.295"; exon_number "14";
chr11	StringTie	exon	47278999	47279079	1000	+	.	gene_id "MSTRG.32144"; transcript_id "MSTRG.32144.295"; exon_number "15";
chr11	StringTie	exon	47281575	47281753	1000	+	.	gene_id "MSTRG.32144"; transcript_id "MSTRG.32144.295"; exon_number "16";
chr11	StringTie	exon	47282381	47282616	1000	+	.	gene_id "MSTRG.32144"; transcript_id "MSTRG.32144.295"; exon_number "17";
chr11	StringTie	exon	47282813	47282969	1000	+	.	gene_id "MSTRG.32144"; transcript_id "MSTRG.32144.295"; exon_number "18";
chr11	StringTie	exon	47284178	47284281	1000	+	.	gene_id "MSTRG.32144"; transcript_id "MSTRG.32144.295"; exon_number "19";
chr11	StringTie	exon	47284375	47284565	1000	+	.	gene_id "MSTRG.32144"; transcript_id "MSTRG.32144.295"; exon_number "20";
chr11	StringTie	exon	47284941	47285065	1000	+	.	gene_id "MSTRG.32144"; transcript_id "MSTRG.32144.295"; exon_number "21";
chr11	StringTie	exon	47285451	47285590	1000	+	.	gene_id "MSTRG.32144"; transcript_id "MSTRG.32144.295"; exon_number "22";
chr11	StringTie	exon	47286433	47286534	1000	+	.	gene_id "MSTRG.32144"; transcript_id "MSTRG.32144.295"; exon_number "23";
chr11	StringTie	exon	47289391	47289493	1000	+	.	gene_id "MSTRG.32144"; transcript_id "MSTRG.32144.295"; exon_number "24";
chr11	StringTie	exon	47289867	47290053	1000	+	.	gene_id "MSTRG.32144"; transcript_id "MSTRG.32144.295"; exon_number "25";
chr11	StringTie	exon	47290149	47290299	1000	+	.	gene_id "MSTRG.32144"; transcript_id "MSTRG.32144.295"; exon_number "26";
chr11	StringTie	exon	47290610	47290816	1000	+	.	gene_id "MSTRG.32144"; transcript_id "MSTRG.32144.295"; exon_number "27";
chr11	StringTie	exon	47293883	47293983	1000	+	.	gene_id "MSTRG.32144"; transcript_id "MSTRG.32144.295"; exon_number "28";
chr11	StringTie	exon	47295496	47295579	1000	+	.	gene_id "MSTRG.32144"; transcript_id "MSTRG.32144.295"; exon_number "29";
chr11	StringTie	exon	47295897	47296055	1000	+	.	gene_id "MSTRG.32144"; transcript_id "MSTRG.32144.295"; exon_number "30";
chr11	StringTie	exon	47308591	47308699	1000	+	.	gene_id "MSTRG.32144"; transcript_id "MSTRG.32144.295"; exon_number "31";
chr11	StringTie	exon	47309281	47309401	1000	+	.	gene_id "MSTRG.32144"; transcript_id "MSTRG.32144.295"; exon_number "32";
chr11	StringTie	exon	47309507	47309612	1000	+	.	gene_id "MSTRG.32144"; transcript_id "MSTRG.32144.295"; exon_number "33";
chr11	StringTie	exon	47311732	47311842	1000	+	.	gene_id "MSTRG.32144"; transcript_id "MSTRG.32144.295"; exon_number "34";
chr11	StringTie	exon	47315220	47315327	1000	+	.	gene_id "MSTRG.32144"; transcript_id "MSTRG.32144.295"; exon_number "35";
chr11	StringTie	exon	47323671	47323835	1000	+	.	gene_id "MSTRG.32144"; transcript_id "MSTRG.32144.295"; exon_number "36";
chr11	StringTie	exon	47324265	47324337	1000	+	.	gene_id "MSTRG.32144"; transcript_id "MSTRG.32144.295"; exon_number "37";
chr11	StringTie	exon	47324471	47330032	1000	+	.	gene_id "MSTRG.32144"; transcript_id "MSTRG.32144.295"; exon_number "38";
chr11	StringTie	transcript	47257754	47330037	1000	+	.	gene_id "MSTRG.32144"; transcript_id "MSTRG.32144.296";
chr11	StringTie	exon	47257754	47257772	1000	+	.	gene_id "MSTRG.32144"; transcript_id "MSTRG.32144.296"; exon_number "1";
chr11	StringTie	exon	47257996	47258129	1000	+	.	gene_id "MSTRG.32144"; transcript_id "MSTRG.32144.296"; exon_number "2";
chr11	StringTie	exon	47259180	47259259	1000	+	.	gene_id "MSTRG.32144"; transcript_id "MSTRG.32144.296"; exon_number "3";
chr11	StringTie	exon	47259791	47259979	1000	+	.	gene_id "MSTRG.32144"; transcript_id "MSTRG.32144.296"; exon_number "4";
chr11	StringTie	exon	47260411	47260675	1000	+	.	gene_id "MSTRG.32144"; transcript_id "MSTRG.32144.296"; exon_number "5";
chr11	StringTie	exon	47261241	47261449	1000	+	.	gene_id "MSTRG.32144"; transcript_id "MSTRG.32144.296"; exon_number "6";
chr11	StringTie	exon	47261547	47261726	1000	+	.	gene_id "MSTRG.32144"; transcript_id "MSTRG.32144.296"; exon_number "7";
chr11	StringTie	exon	47261919	47262018	1000	+	.	gene_id "MSTRG.32144"; transcript_id "MSTRG.32144.296"; exon_number "8";
chr11	StringTie	exon	47267913	47268026	1000	+	.	gene_id "MSTRG.32144"; transcript_id "MSTRG.32144.296"; exon_number "9";
chr11	StringTie	exon	47268261	47268355	1000	+	.	gene_id "MSTRG.32144"; transcript_id "MSTRG.32144.296"; exon_number "10";
chr11	StringTie	exon	47268550	47269906	1000	+	.	gene_id "MSTRG.32144"; transcript_id "MSTRG.32144.296"; exon_number "11";
chr11	StringTie	exon	47273827	47273976	1000	+	.	gene_id "MSTRG.32144"; transcript_id "MSTRG.32144.296"; exon_number "12";
chr11	StringTie	exon	47274563	47275159	1000	+	.	gene_id "MSTRG.32144"; transcript_id "MSTRG.32144.296"; exon_number "13";
chr11	StringTie	exon	47275899	47276202	1000	+	.	gene_id "MSTRG.32144"; transcript_id "MSTRG.32144.296"; exon_number "14";
chr11	StringTie	exon	47276732	47276863	1000	+	.	gene_id "MSTRG.32144"; transcript_id "MSTRG.32144.296"; exon_number "15";
chr11	StringTie	exon	47278165	47278278	1000	+	.	gene_id "MSTRG.32144"; transcript_id "MSTRG.32144.296"; exon_number "16";
chr11	StringTie	exon	47278999	47279079	1000	+	.	gene_id "MSTRG.32144"; transcript_id "MSTRG.32144.296"; exon_number "17";
chr11	StringTie	exon	47281575	47281753	1000	+	.	gene_id "MSTRG.32144"; transcript_id "MSTRG.32144.296"; exon_number "18";
chr11	StringTie	exon	47282381	47282616	1000	+	.	gene_id "MSTRG.32144"; transcript_id "MSTRG.32144.296"; exon_number "19";
chr11	StringTie	exon	47282813	47282969	1000	+	.	gene_id "MSTRG.32144"; transcript_id "MSTRG.32144.296"; exon_number "20";
chr11	StringTie	exon	47284178	47284281	1000	+	.	gene_id "MSTRG.32144"; transcript_id "MSTRG.32144.296"; exon_number "21";
chr11	StringTie	exon	47284375	47284565	1000	+	.	gene_id "MSTRG.32144"; transcript_id "MSTRG.32144.296"; exon_number "22";
chr11	StringTie	exon	47284941	47285065	1000	+	.	gene_id "MSTRG.32144"; transcript_id "MSTRG.32144.296"; exon_number "23";
chr11	StringTie	exon	47285451	47285590	1000	+	.	gene_id "MSTRG.32144"; transcript_id "MSTRG.32144.296"; exon_number "24";
chr11	StringTie	exon	47286433	47286534	1000	+	.	gene_id "MSTRG.32144"; transcript_id "MSTRG.32144.296"; exon_number "25";
chr11	StringTie	exon	47288968	47289027	1000	+	.	gene_id "MSTRG.32144"; transcript_id "MSTRG.32144.296"; exon_number "26";
chr11	StringTie	exon	47289391	47289493	1000	+	.	gene_id "MSTRG.32144"; transcript_id "MSTRG.32144.296"; exon_number "27";
chr11	StringTie	exon	47289867	47290053	1000	+	.	gene_id "MSTRG.32144"; transcript_id "MSTRG.32144.296"; exon_number "28";
chr11	StringTie	exon	47290149	47290299	1000	+	.	gene_id "MSTRG.32144"; transcript_id "MSTRG.32144.296"; exon_number "29";
chr11	StringTie	exon	47290610	47290816	1000	+	.	gene_id "MSTRG.32144"; transcript_id "MSTRG.32144.296"; exon_number "30";
chr11	StringTie	exon	47293883	47293983	1000	+	.	gene_id "MSTRG.32144"; transcript_id "MSTRG.32144.296"; exon_number "31";
chr11	StringTie	exon	47295496	47295579	1000	+	.	gene_id "MSTRG.32144"; transcript_id "MSTRG.32144.296"; exon_number "32";
chr11	StringTie	exon	47295897	47296055	1000	+	.	gene_id "MSTRG.32144"; transcript_id "MSTRG.32144.296"; exon_number "33";
chr11	StringTie	exon	47308591	47308699	1000	+	.	gene_id "MSTRG.32144"; transcript_id "MSTRG.32144.296"; exon_number "34";
chr11	StringTie	exon	47309281	47309401	1000	+	.	gene_id "MSTRG.32144"; transcript_id "MSTRG.32144.296"; exon_number "35";
chr11	StringTie	exon	47309507	47309612	1000	+	.	gene_id "MSTRG.32144"; transcript_id "MSTRG.32144.296"; exon_number "36";
chr11	StringTie	exon	47311732	47311842	1000	+	.	gene_id "MSTRG.32144"; transcript_id "MSTRG.32144.296"; exon_number "37";
chr11	StringTie	exon	47315220	47315327	1000	+	.	gene_id "MSTRG.32144"; transcript_id "MSTRG.32144.296"; exon_number "38";
chr11	StringTie	exon	47323671	47323835	1000	+	.	gene_id "MSTRG.32144"; transcript_id "MSTRG.32144.296"; exon_number "39";
chr11	StringTie	exon	47324265	47324337	1000	+	.	gene_id "MSTRG.32144"; transcript_id "MSTRG.32144.296"; exon_number "40";
chr11	StringTie	exon	47324471	47324577	1000	+	.	gene_id "MSTRG.32144"; transcript_id "MSTRG.32144.296"; exon_number "41";
chr11	StringTie	exon	47328658	47328704	1000	+	.	gene_id "MSTRG.32144"; transcript_id "MSTRG.32144.296"; exon_number "42";
chr11	StringTie	exon	47329046	47330037	1000	+	.	gene_id "MSTRG.32144"; transcript_id "MSTRG.32144.296"; exon_number "43";
chr11	StringTie	transcript	47257760	47330033	1000	+	.	gene_id "MSTRG.32144"; transcript_id "MSTRG.32144.297";
chr11	StringTie	exon	47257760	47257805	1000	+	.	gene_id "MSTRG.32144"; transcript_id "MSTRG.32144.297"; exon_number "1";
chr11	StringTie	exon	47257996	47258129	1000	+	.	gene_id "MSTRG.32144"; transcript_id "MSTRG.32144.297"; exon_number "2";
chr11	StringTie	exon	47259180	47259259	1000	+	.	gene_id "MSTRG.32144"; transcript_id "MSTRG.32144.297"; exon_number "3";
chr11	StringTie	exon	47259786	47259979	1000	+	.	gene_id "MSTRG.32144"; transcript_id "MSTRG.32144.297"; exon_number "4";
chr11	StringTie	exon	47260409	47260675	1000	+	.	gene_id "MSTRG.32144"; transcript_id "MSTRG.32144.297"; exon_number "5";
chr11	StringTie	exon	47261241	47261449	1000	+	.	gene_id "MSTRG.32144"; transcript_id "MSTRG.32144.297"; exon_number "6";
chr11	StringTie	exon	47261547	47261726	1000	+	.	gene_id "MSTRG.32144"; transcript_id "MSTRG.32144.297"; exon_number "7";
chr11	StringTie	exon	47261919	47262018	1000	+	.	gene_id "MSTRG.32144"; transcript_id "MSTRG.32144.297"; exon_number "8";
chr11	StringTie	exon	47267913	47268026	1000	+	.	gene_id "MSTRG.32144"; transcript_id "MSTRG.32144.297"; exon_number "9";
chr11	StringTie	exon	47268261	47268355	1000	+	.	gene_id "MSTRG.32144"; transcript_id "MSTRG.32144.297"; exon_number "10";
chr11	StringTie	exon	47268550	47270246	1000	+	.	gene_id "MSTRG.32144"; transcript_id "MSTRG.32144.297"; exon_number "11";
chr11	StringTie	exon	47273827	47273976	1000	+	.	gene_id "MSTRG.32144"; transcript_id "MSTRG.32144.297"; exon_number "12";
chr11	StringTie	exon	47274563	47275159	1000	+	.	gene_id "MSTRG.32144"; transcript_id "MSTRG.32144.297"; exon_number "13";
chr11	StringTie	exon	47275899	47276202	1000	+	.	gene_id "MSTRG.32144"; transcript_id "MSTRG.32144.297"; exon_number "14";
chr11	StringTie	exon	47276732	47276863	1000	+	.	gene_id "MSTRG.32144"; transcript_id "MSTRG.32144.297"; exon_number "15";
chr11	StringTie	exon	47278165	47278278	1000	+	.	gene_id "MSTRG.32144"; transcript_id "MSTRG.32144.297"; exon_number "16";
chr11	StringTie	exon	47278999	47279079	1000	+	.	gene_id "MSTRG.32144"; transcript_id "MSTRG.32144.297"; exon_number "17";
chr11	StringTie	exon	47281575	47281753	1000	+	.	gene_id "MSTRG.32144"; transcript_id "MSTRG.32144.297"; exon_number "18";
chr11	StringTie	exon	47282381	47282616	1000	+	.	gene_id "MSTRG.32144"; transcript_id "MSTRG.32144.297"; exon_number "19";
chr11	StringTie	exon	47282813	47282969	1000	+	.	gene_id "MSTRG.32144"; transcript_id "MSTRG.32144.297"; exon_number "20";
chr11	StringTie	exon	47284178	47284281	1000	+	.	gene_id "MSTRG.32144"; transcript_id "MSTRG.32144.297"; exon_number "21";
chr11	StringTie	exon	47284375	47284565	1000	+	.	gene_id "MSTRG.32144"; transcript_id "MSTRG.32144.297"; exon_number "22";
chr11	StringTie	exon	47284941	47285065	1000	+	.	gene_id "MSTRG.32144"; transcript_id "MSTRG.32144.297"; exon_number "23";
chr11	StringTie	exon	47285451	47285590	1000	+	.	gene_id "MSTRG.32144"; transcript_id "MSTRG.32144.297"; exon_number "24";
chr11	StringTie	exon	47286433	47286534	1000	+	.	gene_id "MSTRG.32144"; transcript_id "MSTRG.32144.297"; exon_number "25";
chr11	StringTie	exon	47289391	47289493	1000	+	.	gene_id "MSTRG.32144"; transcript_id "MSTRG.32144.297"; exon_number "26";
chr11	StringTie	exon	47289867	47290053	1000	+	.	gene_id "MSTRG.32144"; transcript_id "MSTRG.32144.297"; exon_number "27";
chr11	StringTie	exon	47290149	47290299	1000	+	.	gene_id "MSTRG.32144"; transcript_id "MSTRG.32144.297"; exon_number "28";
chr11	StringTie	exon	47290610	47290816	1000	+	.	gene_id "MSTRG.32144"; transcript_id "MSTRG.32144.297"; exon_number "29";
chr11	StringTie	exon	47293883	47293983	1000	+	.	gene_id "MSTRG.32144"; transcript_id "MSTRG.32144.297"; exon_number "30";
chr11	StringTie	exon	47295496	47295567	1000	+	.	gene_id "MSTRG.32144"; transcript_id "MSTRG.32144.297"; exon_number "31";
chr11	StringTie	exon	47295897	47296055	1000	+	.	gene_id "MSTRG.32144"; transcript_id "MSTRG.32144.297"; exon_number "32";
chr11	StringTie	exon	47308591	47308699	1000	+	.	gene_id "MSTRG.32144"; transcript_id "MSTRG.32144.297"; exon_number "33";
chr11	StringTie	exon	47309281	47309401	1000	+	.	gene_id "MSTRG.32144"; transcript_id "MSTRG.32144.297"; exon_number "34";
chr11	StringTie	exon	47309507	47309612	1000	+	.	gene_id "MSTRG.32144"; transcript_id "MSTRG.32144.297"; exon_number "35";
chr11	StringTie	exon	47311732	47311842	1000	+	.	gene_id "MSTRG.32144"; transcript_id "MSTRG.32144.297"; exon_number "36";
chr11	StringTie	exon	47315220	47315327	1000	+	.	gene_id "MSTRG.32144"; transcript_id "MSTRG.32144.297"; exon_number "37";
chr11	StringTie	exon	47323671	47323835	1000	+	.	gene_id "MSTRG.32144"; transcript_id "MSTRG.32144.297"; exon_number "38";
chr11	StringTie	exon	47324265	47324337	1000	+	.	gene_id "MSTRG.32144"; transcript_id "MSTRG.32144.297"; exon_number "39";
chr11	StringTie	exon	47324471	47324577	1000	+	.	gene_id "MSTRG.32144"; transcript_id "MSTRG.32144.297"; exon_number "40";
chr11	StringTie	exon	47328658	47328704	1000	+	.	gene_id "MSTRG.32144"; transcript_id "MSTRG.32144.297"; exon_number "41";
chr11	StringTie	exon	47329046	47330033	1000	+	.	gene_id "MSTRG.32144"; transcript_id "MSTRG.32144.297"; exon_number "42";
chr11	StringTie	transcript	47257814	47330037	1000	+	.	gene_id "MSTRG.32144"; transcript_id "MSTRG.32144.298";
chr11	StringTie	exon	47257814	47259259	1000	+	.	gene_id "MSTRG.32144"; transcript_id "MSTRG.32144.298"; exon_number "1";
chr11	StringTie	exon	47259786	47259979	1000	+	.	gene_id "MSTRG.32144"; transcript_id "MSTRG.32144.298"; exon_number "2";
chr11	StringTie	exon	47260409	47260675	1000	+	.	gene_id "MSTRG.32144"; transcript_id "MSTRG.32144.298"; exon_number "3";
chr11	StringTie	exon	47260762	47261067	1000	+	.	gene_id "MSTRG.32144"; transcript_id "MSTRG.32144.298"; exon_number "4";
chr11	StringTie	exon	47261241	47261449	1000	+	.	gene_id "MSTRG.32144"; transcript_id "MSTRG.32144.298"; exon_number "5";
chr11	StringTie	exon	47261547	47261726	1000	+	.	gene_id "MSTRG.32144"; transcript_id "MSTRG.32144.298"; exon_number "6";
chr11	StringTie	exon	47261919	47262018	1000	+	.	gene_id "MSTRG.32144"; transcript_id "MSTRG.32144.298"; exon_number "7";
chr11	StringTie	exon	47267913	47268026	1000	+	.	gene_id "MSTRG.32144"; transcript_id "MSTRG.32144.298"; exon_number "8";
chr11	StringTie	exon	47268261	47268355	1000	+	.	gene_id "MSTRG.32144"; transcript_id "MSTRG.32144.298"; exon_number "9";
chr11	StringTie	exon	47268550	47269750	1000	+	.	gene_id "MSTRG.32144"; transcript_id "MSTRG.32144.298"; exon_number "10";
chr11	StringTie	exon	47273827	47273976	1000	+	.	gene_id "MSTRG.32144"; transcript_id "MSTRG.32144.298"; exon_number "11";
chr11	StringTie	exon	47274563	47275159	1000	+	.	gene_id "MSTRG.32144"; transcript_id "MSTRG.32144.298"; exon_number "12";
chr11	StringTie	exon	47275899	47276202	1000	+	.	gene_id "MSTRG.32144"; transcript_id "MSTRG.32144.298"; exon_number "13";
chr11	StringTie	exon	47276732	47276863	1000	+	.	gene_id "MSTRG.32144"; transcript_id "MSTRG.32144.298"; exon_number "14";
chr11	StringTie	exon	47278165	47278278	1000	+	.	gene_id "MSTRG.32144"; transcript_id "MSTRG.32144.298"; exon_number "15";
chr11	StringTie	exon	47278999	47279079	1000	+	.	gene_id "MSTRG.32144"; transcript_id "MSTRG.32144.298"; exon_number "16";
chr11	StringTie	exon	47281575	47281753	1000	+	.	gene_id "MSTRG.32144"; transcript_id "MSTRG.32144.298"; exon_number "17";
chr11	StringTie	exon	47282381	47282616	1000	+	.	gene_id "MSTRG.32144"; transcript_id "MSTRG.32144.298"; exon_number "18";
chr11	StringTie	exon	47282813	47282969	1000	+	.	gene_id "MSTRG.32144"; transcript_id "MSTRG.32144.298"; exon_number "19";
chr11	StringTie	exon	47284178	47284281	1000	+	.	gene_id "MSTRG.32144"; transcript_id "MSTRG.32144.298"; exon_number "20";
chr11	StringTie	exon	47284375	47284565	1000	+	.	gene_id "MSTRG.32144"; transcript_id "MSTRG.32144.298"; exon_number "21";
chr11	StringTie	exon	47284941	47285194	1000	+	.	gene_id "MSTRG.32144"; transcript_id "MSTRG.32144.298"; exon_number "22";
chr11	StringTie	exon	47285451	47285590	1000	+	.	gene_id "MSTRG.32144"; transcript_id "MSTRG.32144.298"; exon_number "23";
chr11	StringTie	exon	47286433	47286534	1000	+	.	gene_id "MSTRG.32144"; transcript_id "MSTRG.32144.298"; exon_number "24";
chr11	StringTie	exon	47289391	47289493	1000	+	.	gene_id "MSTRG.32144"; transcript_id "MSTRG.32144.298"; exon_number "25";
chr11	StringTie	exon	47289867	47290053	1000	+	.	gene_id "MSTRG.32144"; transcript_id "MSTRG.32144.298"; exon_number "26";
chr11	StringTie	exon	47290149	47290299	1000	+	.	gene_id "MSTRG.32144"; transcript_id "MSTRG.32144.298"; exon_number "27";
chr11	StringTie	exon	47290610	47290816	1000	+	.	gene_id "MSTRG.32144"; transcript_id "MSTRG.32144.298"; exon_number "28";
chr11	StringTie	exon	47293883	47293983	1000	+	.	gene_id "MSTRG.32144"; transcript_id "MSTRG.32144.298"; exon_number "29";
chr11	StringTie	exon	47295496	47295579	1000	+	.	gene_id "MSTRG.32144"; transcript_id "MSTRG.32144.298"; exon_number "30";
chr11	StringTie	exon	47295897	47296055	1000	+	.	gene_id "MSTRG.32144"; transcript_id "MSTRG.32144.298"; exon_number "31";
chr11	StringTie	exon	47308591	47308699	1000	+	.	gene_id "MSTRG.32144"; transcript_id "MSTRG.32144.298"; exon_number "32";
chr11	StringTie	exon	47309281	47309401	1000	+	.	gene_id "MSTRG.32144"; transcript_id "MSTRG.32144.298"; exon_number "33";
chr11	StringTie	exon	47309507	47309612	1000	+	.	gene_id "MSTRG.32144"; transcript_id "MSTRG.32144.298"; exon_number "34";
chr11	StringTie	exon	47311732	47311842	1000	+	.	gene_id "MSTRG.32144"; transcript_id "MSTRG.32144.298"; exon_number "35";
chr11	StringTie	exon	47315220	47315327	1000	+	.	gene_id "MSTRG.32144"; transcript_id "MSTRG.32144.298"; exon_number "36";
chr11	StringTie	exon	47323671	47323835	1000	+	.	gene_id "MSTRG.32144"; transcript_id "MSTRG.32144.298"; exon_number "37";
chr11	StringTie	exon	47324265	47324337	1000	+	.	gene_id "MSTRG.32144"; transcript_id "MSTRG.32144.298"; exon_number "38";
chr11	StringTie	exon	47324471	47324577	1000	+	.	gene_id "MSTRG.32144"; transcript_id "MSTRG.32144.298"; exon_number "39";
chr11	StringTie	exon	47326738	47326807	1000	+	.	gene_id "MSTRG.32144"; transcript_id "MSTRG.32144.298"; exon_number "40";
chr11	StringTie	exon	47328658	47328704	1000	+	.	gene_id "MSTRG.32144"; transcript_id "MSTRG.32144.298"; exon_number "41";
chr11	StringTie	exon	47329046	47330037	1000	+	.	gene_id "MSTRG.32144"; transcript_id "MSTRG.32144.298"; exon_number "42";
chr11	StringTie	transcript	47257821	47330040	1000	+	.	gene_id "MSTRG.32144"; transcript_id "MSTRG.32144.299";
chr11	StringTie	exon	47257821	47259259	1000	+	.	gene_id "MSTRG.32144"; transcript_id "MSTRG.32144.299"; exon_number "1";
chr11	StringTie	exon	47259791	47259979	1000	+	.	gene_id "MSTRG.32144"; transcript_id "MSTRG.32144.299"; exon_number "2";
chr11	StringTie	exon	47260411	47260675	1000	+	.	gene_id "MSTRG.32144"; transcript_id "MSTRG.32144.299"; exon_number "3";
chr11	StringTie	exon	47261241	47261449	1000	+	.	gene_id "MSTRG.32144"; transcript_id "MSTRG.32144.299"; exon_number "4";
chr11	StringTie	exon	47261521	47262018	1000	+	.	gene_id "MSTRG.32144"; transcript_id "MSTRG.32144.299"; exon_number "5";
chr11	StringTie	exon	47267913	47268026	1000	+	.	gene_id "MSTRG.32144"; transcript_id "MSTRG.32144.299"; exon_number "6";
chr11	StringTie	exon	47268261	47269906	1000	+	.	gene_id "MSTRG.32144"; transcript_id "MSTRG.32144.299"; exon_number "7";
chr11	StringTie	exon	47273827	47273976	1000	+	.	gene_id "MSTRG.32144"; transcript_id "MSTRG.32144.299"; exon_number "8";
chr11	StringTie	exon	47274563	47275159	1000	+	.	gene_id "MSTRG.32144"; transcript_id "MSTRG.32144.299"; exon_number "9";
chr11	StringTie	exon	47275899	47276202	1000	+	.	gene_id "MSTRG.32144"; transcript_id "MSTRG.32144.299"; exon_number "10";
chr11	StringTie	exon	47276732	47276863	1000	+	.	gene_id "MSTRG.32144"; transcript_id "MSTRG.32144.299"; exon_number "11";
chr11	StringTie	exon	47278165	47278278	1000	+	.	gene_id "MSTRG.32144"; transcript_id "MSTRG.32144.299"; exon_number "12";
chr11	StringTie	exon	47278999	47279079	1000	+	.	gene_id "MSTRG.32144"; transcript_id "MSTRG.32144.299"; exon_number "13";
chr11	StringTie	exon	47281575	47281753	1000	+	.	gene_id "MSTRG.32144"; transcript_id "MSTRG.32144.299"; exon_number "14";
chr11	StringTie	exon	47282381	47282616	1000	+	.	gene_id "MSTRG.32144"; transcript_id "MSTRG.32144.299"; exon_number "15";
chr11	StringTie	exon	47282813	47282969	1000	+	.	gene_id "MSTRG.32144"; transcript_id "MSTRG.32144.299"; exon_number "16";
chr11	StringTie	exon	47284178	47284281	1000	+	.	gene_id "MSTRG.32144"; transcript_id "MSTRG.32144.299"; exon_number "17";
chr11	StringTie	exon	47284375	47284565	1000	+	.	gene_id "MSTRG.32144"; transcript_id "MSTRG.32144.299"; exon_number "18";
chr11	StringTie	exon	47284941	47285065	1000	+	.	gene_id "MSTRG.32144"; transcript_id "MSTRG.32144.299"; exon_number "19";
chr11	StringTie	exon	47285451	47285590	1000	+	.	gene_id "MSTRG.32144"; transcript_id "MSTRG.32144.299"; exon_number "20";
chr11	StringTie	exon	47286433	47286534	1000	+	.	gene_id "MSTRG.32144"; transcript_id "MSTRG.32144.299"; exon_number "21";
chr11	StringTie	exon	47289391	47289493	1000	+	.	gene_id "MSTRG.32144"; transcript_id "MSTRG.32144.299"; exon_number "22";
chr11	StringTie	exon	47289867	47290053	1000	+	.	gene_id "MSTRG.32144"; transcript_id "MSTRG.32144.299"; exon_number "23";
chr11	StringTie	exon	47290149	47290299	1000	+	.	gene_id "MSTRG.32144"; transcript_id "MSTRG.32144.299"; exon_number "24";
chr11	StringTie	exon	47290610	47290816	1000	+	.	gene_id "MSTRG.32144"; transcript_id "MSTRG.32144.299"; exon_number "25";
chr11	StringTie	exon	47293883	47293983	1000	+	.	gene_id "MSTRG.32144"; transcript_id "MSTRG.32144.299"; exon_number "26";
chr11	StringTie	exon	47295496	47295576	1000	+	.	gene_id "MSTRG.32144"; transcript_id "MSTRG.32144.299"; exon_number "27";
chr11	StringTie	exon	47295897	47296055	1000	+	.	gene_id "MSTRG.32144"; transcript_id "MSTRG.32144.299"; exon_number "28";
chr11	StringTie	exon	47308591	47308699	1000	+	.	gene_id "MSTRG.32144"; transcript_id "MSTRG.32144.299"; exon_number "29";
chr11	StringTie	exon	47309281	47309401	1000	+	.	gene_id "MSTRG.32144"; transcript_id "MSTRG.32144.299"; exon_number "30";
chr11	StringTie	exon	47309507	47309612	1000	+	.	gene_id "MSTRG.32144"; transcript_id "MSTRG.32144.299"; exon_number "31";
chr11	StringTie	exon	47311732	47311842	1000	+	.	gene_id "MSTRG.32144"; transcript_id "MSTRG.32144.299"; exon_number "32";
chr11	StringTie	exon	47315220	47315327	1000	+	.	gene_id "MSTRG.32144"; transcript_id "MSTRG.32144.299"; exon_number "33";
chr11	StringTie	exon	47323671	47323835	1000	+	.	gene_id "MSTRG.32144"; transcript_id "MSTRG.32144.299"; exon_number "34";
chr11	StringTie	exon	47324265	47324337	1000	+	.	gene_id "MSTRG.32144"; transcript_id "MSTRG.32144.299"; exon_number "35";
chr11	StringTie	exon	47324471	47324577	1000	+	.	gene_id "MSTRG.32144"; transcript_id "MSTRG.32144.299"; exon_number "36";
chr11	StringTie	exon	47326738	47326807	1000	+	.	gene_id "MSTRG.32144"; transcript_id "MSTRG.32144.299"; exon_number "37";
chr11	StringTie	exon	47328658	47328704	1000	+	.	gene_id "MSTRG.32144"; transcript_id "MSTRG.32144.299"; exon_number "38";
chr11	StringTie	exon	47329046	47330040	1000	+	.	gene_id "MSTRG.32144"; transcript_id "MSTRG.32144.299"; exon_number "39";
chr11	StringTie	transcript	47213771	47241025	1000	+	.	gene_id "MSTRG.32144"; transcript_id "MSTRG.32144.3";
chr11	StringTie	exon	47213771	47214674	1000	+	.	gene_id "MSTRG.32144"; transcript_id "MSTRG.32144.3"; exon_number "1";
chr11	StringTie	exon	47215071	47215263	1000	+	.	gene_id "MSTRG.32144"; transcript_id "MSTRG.32144.3"; exon_number "2";
chr11	StringTie	exon	47216336	47216472	1000	+	.	gene_id "MSTRG.32144"; transcript_id "MSTRG.32144.3"; exon_number "3";
chr11	StringTie	exon	47216858	47217049	1000	+	.	gene_id "MSTRG.32144"; transcript_id "MSTRG.32144.3"; exon_number "4";
chr11	StringTie	exon	47232814	47232959	1000	+	.	gene_id "MSTRG.32144"; transcript_id "MSTRG.32144.3"; exon_number "5";
chr11	StringTie	exon	47234573	47234672	1000	+	.	gene_id "MSTRG.32144"; transcript_id "MSTRG.32144.3"; exon_number "6";
chr11	StringTie	exon	47234757	47234934	1000	+	.	gene_id "MSTRG.32144"; transcript_id "MSTRG.32144.3"; exon_number "7";
chr11	StringTie	exon	47235270	47235412	1000	+	.	gene_id "MSTRG.32144"; transcript_id "MSTRG.32144.3"; exon_number "8";
chr11	StringTie	exon	47237837	47238001	1000	+	.	gene_id "MSTRG.32144"; transcript_id "MSTRG.32144.3"; exon_number "9";
chr11	StringTie	exon	47238138	47238183	1000	+	.	gene_id "MSTRG.32144"; transcript_id "MSTRG.32144.3"; exon_number "10";
chr11	StringTie	exon	47238800	47238955	1000	+	.	gene_id "MSTRG.32144"; transcript_id "MSTRG.32144.3"; exon_number "11";
chr11	StringTie	exon	47239818	47240009	1000	+	.	gene_id "MSTRG.32144"; transcript_id "MSTRG.32144.3"; exon_number "12";
chr11	StringTie	exon	47240090	47241025	1000	+	.	gene_id "MSTRG.32144"; transcript_id "MSTRG.32144.3"; exon_number "13";
chr11	StringTie	transcript	47214460	47239303	1000	+	.	gene_id "MSTRG.32144"; transcript_id "MSTRG.32144.30";
chr11	StringTie	exon	47214460	47214674	1000	+	.	gene_id "MSTRG.32144"; transcript_id "MSTRG.32144.30"; exon_number "1";
chr11	StringTie	exon	47215073	47215263	1000	+	.	gene_id "MSTRG.32144"; transcript_id "MSTRG.32144.30"; exon_number "2";
chr11	StringTie	exon	47216336	47216472	1000	+	.	gene_id "MSTRG.32144"; transcript_id "MSTRG.32144.30"; exon_number "3";
chr11	StringTie	exon	47216867	47217049	1000	+	.	gene_id "MSTRG.32144"; transcript_id "MSTRG.32144.30"; exon_number "4";
chr11	StringTie	exon	47232814	47232959	1000	+	.	gene_id "MSTRG.32144"; transcript_id "MSTRG.32144.30"; exon_number "5";
chr11	StringTie	exon	47234573	47234672	1000	+	.	gene_id "MSTRG.32144"; transcript_id "MSTRG.32144.30"; exon_number "6";
chr11	StringTie	exon	47234757	47234934	1000	+	.	gene_id "MSTRG.32144"; transcript_id "MSTRG.32144.30"; exon_number "7";
chr11	StringTie	exon	47235270	47235412	1000	+	.	gene_id "MSTRG.32144"; transcript_id "MSTRG.32144.30"; exon_number "8";
chr11	StringTie	exon	47237837	47238001	1000	+	.	gene_id "MSTRG.32144"; transcript_id "MSTRG.32144.30"; exon_number "9";
chr11	StringTie	exon	47238138	47238183	1000	+	.	gene_id "MSTRG.32144"; transcript_id "MSTRG.32144.30"; exon_number "10";
chr11	StringTie	exon	47238800	47239303	1000	+	.	gene_id "MSTRG.32144"; transcript_id "MSTRG.32144.30"; exon_number "11";
chr11	StringTie	transcript	47257846	47330038	1000	+	.	gene_id "MSTRG.32144"; transcript_id "MSTRG.32144.300";
chr11	StringTie	exon	47257846	47259259	1000	+	.	gene_id "MSTRG.32144"; transcript_id "MSTRG.32144.300"; exon_number "1";
chr11	StringTie	exon	47259791	47259979	1000	+	.	gene_id "MSTRG.32144"; transcript_id "MSTRG.32144.300"; exon_number "2";
chr11	StringTie	exon	47260409	47260675	1000	+	.	gene_id "MSTRG.32144"; transcript_id "MSTRG.32144.300"; exon_number "3";
chr11	StringTie	exon	47261241	47261449	1000	+	.	gene_id "MSTRG.32144"; transcript_id "MSTRG.32144.300"; exon_number "4";
chr11	StringTie	exon	47261521	47261726	1000	+	.	gene_id "MSTRG.32144"; transcript_id "MSTRG.32144.300"; exon_number "5";
chr11	StringTie	exon	47261919	47262018	1000	+	.	gene_id "MSTRG.32144"; transcript_id "MSTRG.32144.300"; exon_number "6";
chr11	StringTie	exon	47267913	47268026	1000	+	.	gene_id "MSTRG.32144"; transcript_id "MSTRG.32144.300"; exon_number "7";
chr11	StringTie	exon	47268261	47269906	1000	+	.	gene_id "MSTRG.32144"; transcript_id "MSTRG.32144.300"; exon_number "8";
chr11	StringTie	exon	47273827	47273976	1000	+	.	gene_id "MSTRG.32144"; transcript_id "MSTRG.32144.300"; exon_number "9";
chr11	StringTie	exon	47274563	47275159	1000	+	.	gene_id "MSTRG.32144"; transcript_id "MSTRG.32144.300"; exon_number "10";
chr11	StringTie	exon	47275899	47276202	1000	+	.	gene_id "MSTRG.32144"; transcript_id "MSTRG.32144.300"; exon_number "11";
chr11	StringTie	exon	47276732	47276863	1000	+	.	gene_id "MSTRG.32144"; transcript_id "MSTRG.32144.300"; exon_number "12";
chr11	StringTie	exon	47278165	47278278	1000	+	.	gene_id "MSTRG.32144"; transcript_id "MSTRG.32144.300"; exon_number "13";
chr11	StringTie	exon	47278999	47279079	1000	+	.	gene_id "MSTRG.32144"; transcript_id "MSTRG.32144.300"; exon_number "14";
chr11	StringTie	exon	47281575	47281753	1000	+	.	gene_id "MSTRG.32144"; transcript_id "MSTRG.32144.300"; exon_number "15";
chr11	StringTie	exon	47282381	47282616	1000	+	.	gene_id "MSTRG.32144"; transcript_id "MSTRG.32144.300"; exon_number "16";
chr11	StringTie	exon	47282813	47282969	1000	+	.	gene_id "MSTRG.32144"; transcript_id "MSTRG.32144.300"; exon_number "17";
chr11	StringTie	exon	47284178	47284281	1000	+	.	gene_id "MSTRG.32144"; transcript_id "MSTRG.32144.300"; exon_number "18";
chr11	StringTie	exon	47284375	47284565	1000	+	.	gene_id "MSTRG.32144"; transcript_id "MSTRG.32144.300"; exon_number "19";
chr11	StringTie	exon	47284941	47285194	1000	+	.	gene_id "MSTRG.32144"; transcript_id "MSTRG.32144.300"; exon_number "20";
chr11	StringTie	exon	47285451	47285590	1000	+	.	gene_id "MSTRG.32144"; transcript_id "MSTRG.32144.300"; exon_number "21";
chr11	StringTie	exon	47286433	47286534	1000	+	.	gene_id "MSTRG.32144"; transcript_id "MSTRG.32144.300"; exon_number "22";
chr11	StringTie	exon	47289391	47289493	1000	+	.	gene_id "MSTRG.32144"; transcript_id "MSTRG.32144.300"; exon_number "23";
chr11	StringTie	exon	47289867	47290053	1000	+	.	gene_id "MSTRG.32144"; transcript_id "MSTRG.32144.300"; exon_number "24";
chr11	StringTie	exon	47290149	47290299	1000	+	.	gene_id "MSTRG.32144"; transcript_id "MSTRG.32144.300"; exon_number "25";
chr11	StringTie	exon	47290610	47290816	1000	+	.	gene_id "MSTRG.32144"; transcript_id "MSTRG.32144.300"; exon_number "26";
chr11	StringTie	exon	47293883	47293983	1000	+	.	gene_id "MSTRG.32144"; transcript_id "MSTRG.32144.300"; exon_number "27";
chr11	StringTie	exon	47295496	47295567	1000	+	.	gene_id "MSTRG.32144"; transcript_id "MSTRG.32144.300"; exon_number "28";
chr11	StringTie	exon	47295897	47296055	1000	+	.	gene_id "MSTRG.32144"; transcript_id "MSTRG.32144.300"; exon_number "29";
chr11	StringTie	exon	47308591	47308699	1000	+	.	gene_id "MSTRG.32144"; transcript_id "MSTRG.32144.300"; exon_number "30";
chr11	StringTie	exon	47309281	47309401	1000	+	.	gene_id "MSTRG.32144"; transcript_id "MSTRG.32144.300"; exon_number "31";
chr11	StringTie	exon	47309507	47309612	1000	+	.	gene_id "MSTRG.32144"; transcript_id "MSTRG.32144.300"; exon_number "32";
chr11	StringTie	exon	47311732	47311842	1000	+	.	gene_id "MSTRG.32144"; transcript_id "MSTRG.32144.300"; exon_number "33";
chr11	StringTie	exon	47315220	47315327	1000	+	.	gene_id "MSTRG.32144"; transcript_id "MSTRG.32144.300"; exon_number "34";
chr11	StringTie	exon	47323671	47323835	1000	+	.	gene_id "MSTRG.32144"; transcript_id "MSTRG.32144.300"; exon_number "35";
chr11	StringTie	exon	47324265	47324337	1000	+	.	gene_id "MSTRG.32144"; transcript_id "MSTRG.32144.300"; exon_number "36";
chr11	StringTie	exon	47324471	47324577	1000	+	.	gene_id "MSTRG.32144"; transcript_id "MSTRG.32144.300"; exon_number "37";
chr11	StringTie	exon	47326738	47326807	1000	+	.	gene_id "MSTRG.32144"; transcript_id "MSTRG.32144.300"; exon_number "38";
chr11	StringTie	exon	47328658	47328704	1000	+	.	gene_id "MSTRG.32144"; transcript_id "MSTRG.32144.300"; exon_number "39";
chr11	StringTie	exon	47329046	47330038	1000	+	.	gene_id "MSTRG.32144"; transcript_id "MSTRG.32144.300"; exon_number "40";
chr11	StringTie	transcript	47257859	47268846	1000	+	.	gene_id "MSTRG.32144"; transcript_id "MSTRG.32144.301";
chr11	StringTie	exon	47257859	47258129	1000	+	.	gene_id "MSTRG.32144"; transcript_id "MSTRG.32144.301"; exon_number "1";
chr11	StringTie	exon	47259791	47259979	1000	+	.	gene_id "MSTRG.32144"; transcript_id "MSTRG.32144.301"; exon_number "2";
chr11	StringTie	exon	47260409	47260675	1000	+	.	gene_id "MSTRG.32144"; transcript_id "MSTRG.32144.301"; exon_number "3";
chr11	StringTie	exon	47261241	47261449	1000	+	.	gene_id "MSTRG.32144"; transcript_id "MSTRG.32144.301"; exon_number "4";
chr11	StringTie	exon	47261919	47262018	1000	+	.	gene_id "MSTRG.32144"; transcript_id "MSTRG.32144.301"; exon_number "5";
chr11	StringTie	exon	47267913	47268026	1000	+	.	gene_id "MSTRG.32144"; transcript_id "MSTRG.32144.301"; exon_number "6";
chr11	StringTie	exon	47268261	47268846	1000	+	.	gene_id "MSTRG.32144"; transcript_id "MSTRG.32144.301"; exon_number "7";
chr11	StringTie	transcript	47257865	47269133	1000	+	.	gene_id "MSTRG.32144"; transcript_id "MSTRG.32144.302";
chr11	StringTie	exon	47257865	47258129	1000	+	.	gene_id "MSTRG.32144"; transcript_id "MSTRG.32144.302"; exon_number "1";
chr11	StringTie	exon	47259101	47259979	1000	+	.	gene_id "MSTRG.32144"; transcript_id "MSTRG.32144.302"; exon_number "2";
chr11	StringTie	exon	47261241	47262018	1000	+	.	gene_id "MSTRG.32144"; transcript_id "MSTRG.32144.302"; exon_number "3";
chr11	StringTie	exon	47266200	47266478	1000	+	.	gene_id "MSTRG.32144"; transcript_id "MSTRG.32144.302"; exon_number "4";
chr11	StringTie	exon	47267913	47268026	1000	+	.	gene_id "MSTRG.32144"; transcript_id "MSTRG.32144.302"; exon_number "5";
chr11	StringTie	exon	47268261	47268355	1000	+	.	gene_id "MSTRG.32144"; transcript_id "MSTRG.32144.302"; exon_number "6";
chr11	StringTie	exon	47268550	47269133	1000	+	.	gene_id "MSTRG.32144"; transcript_id "MSTRG.32144.302"; exon_number "7";
chr11	StringTie	transcript	47257885	47268360	1000	+	.	gene_id "MSTRG.32144"; transcript_id "MSTRG.32144.303";
chr11	StringTie	exon	47257885	47258129	1000	+	.	gene_id "MSTRG.32144"; transcript_id "MSTRG.32144.303"; exon_number "1";
chr11	StringTie	exon	47259180	47259259	1000	+	.	gene_id "MSTRG.32144"; transcript_id "MSTRG.32144.303"; exon_number "2";
chr11	StringTie	exon	47259791	47259850	1000	+	.	gene_id "MSTRG.32144"; transcript_id "MSTRG.32144.303"; exon_number "3";
chr11	StringTie	exon	47259925	47259979	1000	+	.	gene_id "MSTRG.32144"; transcript_id "MSTRG.32144.303"; exon_number "4";
chr11	StringTie	exon	47260409	47260675	1000	+	.	gene_id "MSTRG.32144"; transcript_id "MSTRG.32144.303"; exon_number "5";
chr11	StringTie	exon	47261241	47262018	1000	+	.	gene_id "MSTRG.32144"; transcript_id "MSTRG.32144.303"; exon_number "6";
chr11	StringTie	exon	47267913	47268026	1000	+	.	gene_id "MSTRG.32144"; transcript_id "MSTRG.32144.303"; exon_number "7";
chr11	StringTie	exon	47268261	47268360	1000	+	.	gene_id "MSTRG.32144"; transcript_id "MSTRG.32144.303"; exon_number "8";
chr11	StringTie	transcript	47257892	47268863	1000	+	.	gene_id "MSTRG.32144"; transcript_id "MSTRG.32144.304";
chr11	StringTie	exon	47257892	47258129	1000	+	.	gene_id "MSTRG.32144"; transcript_id "MSTRG.32144.304"; exon_number "1";
chr11	StringTie	exon	47259180	47259259	1000	+	.	gene_id "MSTRG.32144"; transcript_id "MSTRG.32144.304"; exon_number "2";
chr11	StringTie	exon	47259786	47259979	1000	+	.	gene_id "MSTRG.32144"; transcript_id "MSTRG.32144.304"; exon_number "3";
chr11	StringTie	exon	47261241	47261449	1000	+	.	gene_id "MSTRG.32144"; transcript_id "MSTRG.32144.304"; exon_number "4";
chr11	StringTie	exon	47261547	47261726	1000	+	.	gene_id "MSTRG.32144"; transcript_id "MSTRG.32144.304"; exon_number "5";
chr11	StringTie	exon	47261919	47262018	1000	+	.	gene_id "MSTRG.32144"; transcript_id "MSTRG.32144.304"; exon_number "6";
chr11	StringTie	exon	47267913	47268026	1000	+	.	gene_id "MSTRG.32144"; transcript_id "MSTRG.32144.304"; exon_number "7";
chr11	StringTie	exon	47268261	47268355	1000	+	.	gene_id "MSTRG.32144"; transcript_id "MSTRG.32144.304"; exon_number "8";
chr11	StringTie	exon	47268550	47268863	1000	+	.	gene_id "MSTRG.32144"; transcript_id "MSTRG.32144.304"; exon_number "9";
chr11	StringTie	transcript	47257901	47268849	1000	+	.	gene_id "MSTRG.32144"; transcript_id "MSTRG.32144.305";
chr11	StringTie	exon	47257901	47258129	1000	+	.	gene_id "MSTRG.32144"; transcript_id "MSTRG.32144.305"; exon_number "1";
chr11	StringTie	exon	47259180	47259259	1000	+	.	gene_id "MSTRG.32144"; transcript_id "MSTRG.32144.305"; exon_number "2";
chr11	StringTie	exon	47259791	47259979	1000	+	.	gene_id "MSTRG.32144"; transcript_id "MSTRG.32144.305"; exon_number "3";
chr11	StringTie	exon	47261241	47261449	1000	+	.	gene_id "MSTRG.32144"; transcript_id "MSTRG.32144.305"; exon_number "4";
chr11	StringTie	exon	47261547	47261726	1000	+	.	gene_id "MSTRG.32144"; transcript_id "MSTRG.32144.305"; exon_number "5";
chr11	StringTie	exon	47261919	47262018	1000	+	.	gene_id "MSTRG.32144"; transcript_id "MSTRG.32144.305"; exon_number "6";
chr11	StringTie	exon	47267913	47268026	1000	+	.	gene_id "MSTRG.32144"; transcript_id "MSTRG.32144.305"; exon_number "7";
chr11	StringTie	exon	47268229	47268355	1000	+	.	gene_id "MSTRG.32144"; transcript_id "MSTRG.32144.305"; exon_number "8";
chr11	StringTie	exon	47268550	47268849	1000	+	.	gene_id "MSTRG.32144"; transcript_id "MSTRG.32144.305"; exon_number "9";
chr11	StringTie	transcript	47257906	47268878	1000	+	.	gene_id "MSTRG.32144"; transcript_id "MSTRG.32144.306";
chr11	StringTie	exon	47257906	47258129	1000	+	.	gene_id "MSTRG.32144"; transcript_id "MSTRG.32144.306"; exon_number "1";
chr11	StringTie	exon	47259791	47259979	1000	+	.	gene_id "MSTRG.32144"; transcript_id "MSTRG.32144.306"; exon_number "2";
chr11	StringTie	exon	47260411	47260675	1000	+	.	gene_id "MSTRG.32144"; transcript_id "MSTRG.32144.306"; exon_number "3";
chr11	StringTie	exon	47261241	47261449	1000	+	.	gene_id "MSTRG.32144"; transcript_id "MSTRG.32144.306"; exon_number "4";
chr11	StringTie	exon	47261547	47261726	1000	+	.	gene_id "MSTRG.32144"; transcript_id "MSTRG.32144.306"; exon_number "5";
chr11	StringTie	exon	47261919	47262018	1000	+	.	gene_id "MSTRG.32144"; transcript_id "MSTRG.32144.306"; exon_number "6";
chr11	StringTie	exon	47267913	47268026	1000	+	.	gene_id "MSTRG.32144"; transcript_id "MSTRG.32144.306"; exon_number "7";
chr11	StringTie	exon	47268261	47268355	1000	+	.	gene_id "MSTRG.32144"; transcript_id "MSTRG.32144.306"; exon_number "8";
chr11	StringTie	exon	47268550	47268878	1000	+	.	gene_id "MSTRG.32144"; transcript_id "MSTRG.32144.306"; exon_number "9";
chr11	StringTie	transcript	47257906	47268878	1000	+	.	gene_id "MSTRG.32144"; transcript_id "MSTRG.32144.307";
chr11	StringTie	exon	47257906	47258129	1000	+	.	gene_id "MSTRG.32144"; transcript_id "MSTRG.32144.307"; exon_number "1";
chr11	StringTie	exon	47259185	47259259	1000	+	.	gene_id "MSTRG.32144"; transcript_id "MSTRG.32144.307"; exon_number "2";
chr11	StringTie	exon	47259786	47259979	1000	+	.	gene_id "MSTRG.32144"; transcript_id "MSTRG.32144.307"; exon_number "3";
chr11	StringTie	exon	47260411	47260675	1000	+	.	gene_id "MSTRG.32144"; transcript_id "MSTRG.32144.307"; exon_number "4";
chr11	StringTie	exon	47261241	47261449	1000	+	.	gene_id "MSTRG.32144"; transcript_id "MSTRG.32144.307"; exon_number "5";
chr11	StringTie	exon	47261547	47261726	1000	+	.	gene_id "MSTRG.32144"; transcript_id "MSTRG.32144.307"; exon_number "6";
chr11	StringTie	exon	47261919	47262018	1000	+	.	gene_id "MSTRG.32144"; transcript_id "MSTRG.32144.307"; exon_number "7";
chr11	StringTie	exon	47267913	47268026	1000	+	.	gene_id "MSTRG.32144"; transcript_id "MSTRG.32144.307"; exon_number "8";
chr11	StringTie	exon	47268278	47268355	1000	+	.	gene_id "MSTRG.32144"; transcript_id "MSTRG.32144.307"; exon_number "9";
chr11	StringTie	exon	47268550	47268878	1000	+	.	gene_id "MSTRG.32144"; transcript_id "MSTRG.32144.307"; exon_number "10";
chr11	StringTie	transcript	47257917	47269063	1000	+	.	gene_id "MSTRG.32144"; transcript_id "MSTRG.32144.308";
chr11	StringTie	exon	47257917	47258129	1000	+	.	gene_id "MSTRG.32144"; transcript_id "MSTRG.32144.308"; exon_number "1";
chr11	StringTie	exon	47259101	47259259	1000	+	.	gene_id "MSTRG.32144"; transcript_id "MSTRG.32144.308"; exon_number "2";
chr11	StringTie	exon	47259791	47259979	1000	+	.	gene_id "MSTRG.32144"; transcript_id "MSTRG.32144.308"; exon_number "3";
chr11	StringTie	exon	47260551	47260675	1000	+	.	gene_id "MSTRG.32144"; transcript_id "MSTRG.32144.308"; exon_number "4";
chr11	StringTie	exon	47261241	47262018	1000	+	.	gene_id "MSTRG.32144"; transcript_id "MSTRG.32144.308"; exon_number "5";
chr11	StringTie	exon	47267913	47268026	1000	+	.	gene_id "MSTRG.32144"; transcript_id "MSTRG.32144.308"; exon_number "6";
chr11	StringTie	exon	47268261	47268355	1000	+	.	gene_id "MSTRG.32144"; transcript_id "MSTRG.32144.308"; exon_number "7";
chr11	StringTie	exon	47268550	47269063	1000	+	.	gene_id "MSTRG.32144"; transcript_id "MSTRG.32144.308"; exon_number "8";
chr11	StringTie	transcript	47257917	47330032	1000	+	.	gene_id "MSTRG.32144"; transcript_id "MSTRG.32144.309";
chr11	StringTie	exon	47257917	47258129	1000	+	.	gene_id "MSTRG.32144"; transcript_id "MSTRG.32144.309"; exon_number "1";
chr11	StringTie	exon	47259101	47259259	1000	+	.	gene_id "MSTRG.32144"; transcript_id "MSTRG.32144.309"; exon_number "2";
chr11	StringTie	exon	47259791	47259979	1000	+	.	gene_id "MSTRG.32144"; transcript_id "MSTRG.32144.309"; exon_number "3";
chr11	StringTie	exon	47260551	47260675	1000	+	.	gene_id "MSTRG.32144"; transcript_id "MSTRG.32144.309"; exon_number "4";
chr11	StringTie	exon	47261241	47261726	1000	+	.	gene_id "MSTRG.32144"; transcript_id "MSTRG.32144.309"; exon_number "5";
chr11	StringTie	exon	47261919	47262018	1000	+	.	gene_id "MSTRG.32144"; transcript_id "MSTRG.32144.309"; exon_number "6";
chr11	StringTie	exon	47267913	47268026	1000	+	.	gene_id "MSTRG.32144"; transcript_id "MSTRG.32144.309"; exon_number "7";
chr11	StringTie	exon	47268261	47268355	1000	+	.	gene_id "MSTRG.32144"; transcript_id "MSTRG.32144.309"; exon_number "8";
chr11	StringTie	exon	47268550	47269906	1000	+	.	gene_id "MSTRG.32144"; transcript_id "MSTRG.32144.309"; exon_number "9";
chr11	StringTie	exon	47273827	47273976	1000	+	.	gene_id "MSTRG.32144"; transcript_id "MSTRG.32144.309"; exon_number "10";
chr11	StringTie	exon	47274563	47275159	1000	+	.	gene_id "MSTRG.32144"; transcript_id "MSTRG.32144.309"; exon_number "11";
chr11	StringTie	exon	47275899	47276202	1000	+	.	gene_id "MSTRG.32144"; transcript_id "MSTRG.32144.309"; exon_number "12";
chr11	StringTie	exon	47276732	47276863	1000	+	.	gene_id "MSTRG.32144"; transcript_id "MSTRG.32144.309"; exon_number "13";
chr11	StringTie	exon	47278165	47278278	1000	+	.	gene_id "MSTRG.32144"; transcript_id "MSTRG.32144.309"; exon_number "14";
chr11	StringTie	exon	47278999	47279079	1000	+	.	gene_id "MSTRG.32144"; transcript_id "MSTRG.32144.309"; exon_number "15";
chr11	StringTie	exon	47281575	47281753	1000	+	.	gene_id "MSTRG.32144"; transcript_id "MSTRG.32144.309"; exon_number "16";
chr11	StringTie	exon	47282381	47282616	1000	+	.	gene_id "MSTRG.32144"; transcript_id "MSTRG.32144.309"; exon_number "17";
chr11	StringTie	exon	47282813	47282969	1000	+	.	gene_id "MSTRG.32144"; transcript_id "MSTRG.32144.309"; exon_number "18";
chr11	StringTie	exon	47284178	47284281	1000	+	.	gene_id "MSTRG.32144"; transcript_id "MSTRG.32144.309"; exon_number "19";
chr11	StringTie	exon	47284375	47284565	1000	+	.	gene_id "MSTRG.32144"; transcript_id "MSTRG.32144.309"; exon_number "20";
chr11	StringTie	exon	47284941	47285065	1000	+	.	gene_id "MSTRG.32144"; transcript_id "MSTRG.32144.309"; exon_number "21";
chr11	StringTie	exon	47285451	47285590	1000	+	.	gene_id "MSTRG.32144"; transcript_id "MSTRG.32144.309"; exon_number "22";
chr11	StringTie	exon	47286433	47286534	1000	+	.	gene_id "MSTRG.32144"; transcript_id "MSTRG.32144.309"; exon_number "23";
chr11	StringTie	exon	47288968	47289027	1000	+	.	gene_id "MSTRG.32144"; transcript_id "MSTRG.32144.309"; exon_number "24";
chr11	StringTie	exon	47289391	47289493	1000	+	.	gene_id "MSTRG.32144"; transcript_id "MSTRG.32144.309"; exon_number "25";
chr11	StringTie	exon	47289867	47290053	1000	+	.	gene_id "MSTRG.32144"; transcript_id "MSTRG.32144.309"; exon_number "26";
chr11	StringTie	exon	47290149	47290299	1000	+	.	gene_id "MSTRG.32144"; transcript_id "MSTRG.32144.309"; exon_number "27";
chr11	StringTie	exon	47290610	47290816	1000	+	.	gene_id "MSTRG.32144"; transcript_id "MSTRG.32144.309"; exon_number "28";
chr11	StringTie	exon	47293883	47293983	1000	+	.	gene_id "MSTRG.32144"; transcript_id "MSTRG.32144.309"; exon_number "29";
chr11	StringTie	exon	47295496	47295579	1000	+	.	gene_id "MSTRG.32144"; transcript_id "MSTRG.32144.309"; exon_number "30";
chr11	StringTie	exon	47295897	47296055	1000	+	.	gene_id "MSTRG.32144"; transcript_id "MSTRG.32144.309"; exon_number "31";
chr11	StringTie	exon	47308591	47308699	1000	+	.	gene_id "MSTRG.32144"; transcript_id "MSTRG.32144.309"; exon_number "32";
chr11	StringTie	exon	47309281	47309401	1000	+	.	gene_id "MSTRG.32144"; transcript_id "MSTRG.32144.309"; exon_number "33";
chr11	StringTie	exon	47309507	47309612	1000	+	.	gene_id "MSTRG.32144"; transcript_id "MSTRG.32144.309"; exon_number "34";
chr11	StringTie	exon	47311732	47311842	1000	+	.	gene_id "MSTRG.32144"; transcript_id "MSTRG.32144.309"; exon_number "35";
chr11	StringTie	exon	47315220	47315327	1000	+	.	gene_id "MSTRG.32144"; transcript_id "MSTRG.32144.309"; exon_number "36";
chr11	StringTie	exon	47323671	47323835	1000	+	.	gene_id "MSTRG.32144"; transcript_id "MSTRG.32144.309"; exon_number "37";
chr11	StringTie	exon	47324265	47324337	1000	+	.	gene_id "MSTRG.32144"; transcript_id "MSTRG.32144.309"; exon_number "38";
chr11	StringTie	exon	47324471	47324577	1000	+	.	gene_id "MSTRG.32144"; transcript_id "MSTRG.32144.309"; exon_number "39";
chr11	StringTie	exon	47326738	47326807	1000	+	.	gene_id "MSTRG.32144"; transcript_id "MSTRG.32144.309"; exon_number "40";
chr11	StringTie	exon	47328658	47328704	1000	+	.	gene_id "MSTRG.32144"; transcript_id "MSTRG.32144.309"; exon_number "41";
chr11	StringTie	exon	47329046	47330032	1000	+	.	gene_id "MSTRG.32144"; transcript_id "MSTRG.32144.309"; exon_number "42";
chr11	StringTie	transcript	47214460	47239299	1000	+	.	gene_id "MSTRG.32144"; transcript_id "MSTRG.32144.31";
chr11	StringTie	exon	47214460	47214674	1000	+	.	gene_id "MSTRG.32144"; transcript_id "MSTRG.32144.31"; exon_number "1";
chr11	StringTie	exon	47215107	47215263	1000	+	.	gene_id "MSTRG.32144"; transcript_id "MSTRG.32144.31"; exon_number "2";
chr11	StringTie	exon	47216336	47216472	1000	+	.	gene_id "MSTRG.32144"; transcript_id "MSTRG.32144.31"; exon_number "3";
chr11	StringTie	exon	47216858	47217049	1000	+	.	gene_id "MSTRG.32144"; transcript_id "MSTRG.32144.31"; exon_number "4";
chr11	StringTie	exon	47232814	47232959	1000	+	.	gene_id "MSTRG.32144"; transcript_id "MSTRG.32144.31"; exon_number "5";
chr11	StringTie	exon	47234573	47234672	1000	+	.	gene_id "MSTRG.32144"; transcript_id "MSTRG.32144.31"; exon_number "6";
chr11	StringTie	exon	47234757	47234934	1000	+	.	gene_id "MSTRG.32144"; transcript_id "MSTRG.32144.31"; exon_number "7";
chr11	StringTie	exon	47235270	47235412	1000	+	.	gene_id "MSTRG.32144"; transcript_id "MSTRG.32144.31"; exon_number "8";
chr11	StringTie	exon	47237837	47238001	1000	+	.	gene_id "MSTRG.32144"; transcript_id "MSTRG.32144.31"; exon_number "9";
chr11	StringTie	exon	47238138	47238183	1000	+	.	gene_id "MSTRG.32144"; transcript_id "MSTRG.32144.31"; exon_number "10";
chr11	StringTie	exon	47238826	47239299	1000	+	.	gene_id "MSTRG.32144"; transcript_id "MSTRG.32144.31"; exon_number "11";
chr11	StringTie	transcript	47257917	47268851	1000	+	.	gene_id "MSTRG.32144"; transcript_id "MSTRG.32144.310";
chr11	StringTie	exon	47257917	47258129	1000	+	.	gene_id "MSTRG.32144"; transcript_id "MSTRG.32144.310"; exon_number "1";
chr11	StringTie	exon	47259101	47259259	1000	+	.	gene_id "MSTRG.32144"; transcript_id "MSTRG.32144.310"; exon_number "2";
chr11	StringTie	exon	47259791	47259979	1000	+	.	gene_id "MSTRG.32144"; transcript_id "MSTRG.32144.310"; exon_number "3";
chr11	StringTie	exon	47260551	47260675	1000	+	.	gene_id "MSTRG.32144"; transcript_id "MSTRG.32144.310"; exon_number "4";
chr11	StringTie	exon	47261241	47261449	1000	+	.	gene_id "MSTRG.32144"; transcript_id "MSTRG.32144.310"; exon_number "5";
chr11	StringTie	exon	47261547	47261726	1000	+	.	gene_id "MSTRG.32144"; transcript_id "MSTRG.32144.310"; exon_number "6";
chr11	StringTie	exon	47261919	47262018	1000	+	.	gene_id "MSTRG.32144"; transcript_id "MSTRG.32144.310"; exon_number "7";
chr11	StringTie	exon	47267913	47268026	1000	+	.	gene_id "MSTRG.32144"; transcript_id "MSTRG.32144.310"; exon_number "8";
chr11	StringTie	exon	47268261	47268355	1000	+	.	gene_id "MSTRG.32144"; transcript_id "MSTRG.32144.310"; exon_number "9";
chr11	StringTie	exon	47268550	47268851	1000	+	.	gene_id "MSTRG.32144"; transcript_id "MSTRG.32144.310"; exon_number "10";
chr11	StringTie	transcript	47257932	47269065	1000	+	.	gene_id "MSTRG.32144"; transcript_id "MSTRG.32144.312";
chr11	StringTie	exon	47257932	47258129	1000	+	.	gene_id "MSTRG.32144"; transcript_id "MSTRG.32144.312"; exon_number "1";
chr11	StringTie	exon	47259180	47259259	1000	+	.	gene_id "MSTRG.32144"; transcript_id "MSTRG.32144.312"; exon_number "2";
chr11	StringTie	exon	47259786	47259979	1000	+	.	gene_id "MSTRG.32144"; transcript_id "MSTRG.32144.312"; exon_number "3";
chr11	StringTie	exon	47260409	47260675	1000	+	.	gene_id "MSTRG.32144"; transcript_id "MSTRG.32144.312"; exon_number "4";
chr11	StringTie	exon	47261241	47261726	1000	+	.	gene_id "MSTRG.32144"; transcript_id "MSTRG.32144.312"; exon_number "5";
chr11	StringTie	exon	47261919	47262018	1000	+	.	gene_id "MSTRG.32144"; transcript_id "MSTRG.32144.312"; exon_number "6";
chr11	StringTie	exon	47266200	47266478	1000	+	.	gene_id "MSTRG.32144"; transcript_id "MSTRG.32144.312"; exon_number "7";
chr11	StringTie	exon	47267913	47268026	1000	+	.	gene_id "MSTRG.32144"; transcript_id "MSTRG.32144.312"; exon_number "8";
chr11	StringTie	exon	47268261	47268355	1000	+	.	gene_id "MSTRG.32144"; transcript_id "MSTRG.32144.312"; exon_number "9";
chr11	StringTie	exon	47268550	47269065	1000	+	.	gene_id "MSTRG.32144"; transcript_id "MSTRG.32144.312"; exon_number "10";
chr11	StringTie	transcript	47257947	47268364	1000	+	.	gene_id "MSTRG.32144"; transcript_id "MSTRG.32144.313";
chr11	StringTie	exon	47257947	47258129	1000	+	.	gene_id "MSTRG.32144"; transcript_id "MSTRG.32144.313"; exon_number "1";
chr11	StringTie	exon	47259786	47259979	1000	+	.	gene_id "MSTRG.32144"; transcript_id "MSTRG.32144.313"; exon_number "2";
chr11	StringTie	exon	47260409	47260675	1000	+	.	gene_id "MSTRG.32144"; transcript_id "MSTRG.32144.313"; exon_number "3";
chr11	StringTie	exon	47261241	47261449	1000	+	.	gene_id "MSTRG.32144"; transcript_id "MSTRG.32144.313"; exon_number "4";
chr11	StringTie	exon	47261547	47261726	1000	+	.	gene_id "MSTRG.32144"; transcript_id "MSTRG.32144.313"; exon_number "5";
chr11	StringTie	exon	47261919	47262018	1000	+	.	gene_id "MSTRG.32144"; transcript_id "MSTRG.32144.313"; exon_number "6";
chr11	StringTie	exon	47267913	47268026	1000	+	.	gene_id "MSTRG.32144"; transcript_id "MSTRG.32144.313"; exon_number "7";
chr11	StringTie	exon	47268261	47268364	1000	+	.	gene_id "MSTRG.32144"; transcript_id "MSTRG.32144.313"; exon_number "8";
chr11	StringTie	transcript	47257947	47330038	1000	+	.	gene_id "MSTRG.32144"; transcript_id "MSTRG.32144.314";
chr11	StringTie	exon	47257947	47259259	1000	+	.	gene_id "MSTRG.32144"; transcript_id "MSTRG.32144.314"; exon_number "1";
chr11	StringTie	exon	47259791	47259979	1000	+	.	gene_id "MSTRG.32144"; transcript_id "MSTRG.32144.314"; exon_number "2";
chr11	StringTie	exon	47260409	47260675	1000	+	.	gene_id "MSTRG.32144"; transcript_id "MSTRG.32144.314"; exon_number "3";
chr11	StringTie	exon	47260762	47261449	1000	+	.	gene_id "MSTRG.32144"; transcript_id "MSTRG.32144.314"; exon_number "4";
chr11	StringTie	exon	47261547	47261726	1000	+	.	gene_id "MSTRG.32144"; transcript_id "MSTRG.32144.314"; exon_number "5";
chr11	StringTie	exon	47261919	47262018	1000	+	.	gene_id "MSTRG.32144"; transcript_id "MSTRG.32144.314"; exon_number "6";
chr11	StringTie	exon	47267913	47268026	1000	+	.	gene_id "MSTRG.32144"; transcript_id "MSTRG.32144.314"; exon_number "7";
chr11	StringTie	exon	47268261	47268355	1000	+	.	gene_id "MSTRG.32144"; transcript_id "MSTRG.32144.314"; exon_number "8";
chr11	StringTie	exon	47268550	47269750	1000	+	.	gene_id "MSTRG.32144"; transcript_id "MSTRG.32144.314"; exon_number "9";
chr11	StringTie	exon	47273827	47273976	1000	+	.	gene_id "MSTRG.32144"; transcript_id "MSTRG.32144.314"; exon_number "10";
chr11	StringTie	exon	47274563	47275159	1000	+	.	gene_id "MSTRG.32144"; transcript_id "MSTRG.32144.314"; exon_number "11";
chr11	StringTie	exon	47275899	47276202	1000	+	.	gene_id "MSTRG.32144"; transcript_id "MSTRG.32144.314"; exon_number "12";
chr11	StringTie	exon	47276732	47276863	1000	+	.	gene_id "MSTRG.32144"; transcript_id "MSTRG.32144.314"; exon_number "13";
chr11	StringTie	exon	47278165	47278278	1000	+	.	gene_id "MSTRG.32144"; transcript_id "MSTRG.32144.314"; exon_number "14";
chr11	StringTie	exon	47278999	47279079	1000	+	.	gene_id "MSTRG.32144"; transcript_id "MSTRG.32144.314"; exon_number "15";
chr11	StringTie	exon	47281575	47281753	1000	+	.	gene_id "MSTRG.32144"; transcript_id "MSTRG.32144.314"; exon_number "16";
chr11	StringTie	exon	47282381	47282616	1000	+	.	gene_id "MSTRG.32144"; transcript_id "MSTRG.32144.314"; exon_number "17";
chr11	StringTie	exon	47282813	47282969	1000	+	.	gene_id "MSTRG.32144"; transcript_id "MSTRG.32144.314"; exon_number "18";
chr11	StringTie	exon	47284178	47284281	1000	+	.	gene_id "MSTRG.32144"; transcript_id "MSTRG.32144.314"; exon_number "19";
chr11	StringTie	exon	47284375	47284565	1000	+	.	gene_id "MSTRG.32144"; transcript_id "MSTRG.32144.314"; exon_number "20";
chr11	StringTie	exon	47284941	47285194	1000	+	.	gene_id "MSTRG.32144"; transcript_id "MSTRG.32144.314"; exon_number "21";
chr11	StringTie	exon	47285478	47285590	1000	+	.	gene_id "MSTRG.32144"; transcript_id "MSTRG.32144.314"; exon_number "22";
chr11	StringTie	exon	47286433	47286534	1000	+	.	gene_id "MSTRG.32144"; transcript_id "MSTRG.32144.314"; exon_number "23";
chr11	StringTie	exon	47289391	47289493	1000	+	.	gene_id "MSTRG.32144"; transcript_id "MSTRG.32144.314"; exon_number "24";
chr11	StringTie	exon	47289867	47290053	1000	+	.	gene_id "MSTRG.32144"; transcript_id "MSTRG.32144.314"; exon_number "25";
chr11	StringTie	exon	47290149	47290299	1000	+	.	gene_id "MSTRG.32144"; transcript_id "MSTRG.32144.314"; exon_number "26";
chr11	StringTie	exon	47290610	47290816	1000	+	.	gene_id "MSTRG.32144"; transcript_id "MSTRG.32144.314"; exon_number "27";
chr11	StringTie	exon	47293883	47293983	1000	+	.	gene_id "MSTRG.32144"; transcript_id "MSTRG.32144.314"; exon_number "28";
chr11	StringTie	exon	47295496	47295579	1000	+	.	gene_id "MSTRG.32144"; transcript_id "MSTRG.32144.314"; exon_number "29";
chr11	StringTie	exon	47295897	47296055	1000	+	.	gene_id "MSTRG.32144"; transcript_id "MSTRG.32144.314"; exon_number "30";
chr11	StringTie	exon	47308591	47308699	1000	+	.	gene_id "MSTRG.32144"; transcript_id "MSTRG.32144.314"; exon_number "31";
chr11	StringTie	exon	47309281	47309401	1000	+	.	gene_id "MSTRG.32144"; transcript_id "MSTRG.32144.314"; exon_number "32";
chr11	StringTie	exon	47309507	47309612	1000	+	.	gene_id "MSTRG.32144"; transcript_id "MSTRG.32144.314"; exon_number "33";
chr11	StringTie	exon	47311732	47311842	1000	+	.	gene_id "MSTRG.32144"; transcript_id "MSTRG.32144.314"; exon_number "34";
chr11	StringTie	exon	47315220	47315327	1000	+	.	gene_id "MSTRG.32144"; transcript_id "MSTRG.32144.314"; exon_number "35";
chr11	StringTie	exon	47323671	47323835	1000	+	.	gene_id "MSTRG.32144"; transcript_id "MSTRG.32144.314"; exon_number "36";
chr11	StringTie	exon	47324265	47324337	1000	+	.	gene_id "MSTRG.32144"; transcript_id "MSTRG.32144.314"; exon_number "37";
chr11	StringTie	exon	47324471	47324577	1000	+	.	gene_id "MSTRG.32144"; transcript_id "MSTRG.32144.314"; exon_number "38";
chr11	StringTie	exon	47328658	47328704	1000	+	.	gene_id "MSTRG.32144"; transcript_id "MSTRG.32144.314"; exon_number "39";
chr11	StringTie	exon	47329046	47330038	1000	+	.	gene_id "MSTRG.32144"; transcript_id "MSTRG.32144.314"; exon_number "40";
chr11	StringTie	transcript	47257950	47269113	1000	+	.	gene_id "MSTRG.32144"; transcript_id "MSTRG.32144.315";
chr11	StringTie	exon	47257950	47258129	1000	+	.	gene_id "MSTRG.32144"; transcript_id "MSTRG.32144.315"; exon_number "1";
chr11	StringTie	exon	47259180	47259259	1000	+	.	gene_id "MSTRG.32144"; transcript_id "MSTRG.32144.315"; exon_number "2";
chr11	StringTie	exon	47259791	47259979	1000	+	.	gene_id "MSTRG.32144"; transcript_id "MSTRG.32144.315"; exon_number "3";
chr11	StringTie	exon	47260411	47260675	1000	+	.	gene_id "MSTRG.32144"; transcript_id "MSTRG.32144.315"; exon_number "4";
chr11	StringTie	exon	47261241	47261449	1000	+	.	gene_id "MSTRG.32144"; transcript_id "MSTRG.32144.315"; exon_number "5";
chr11	StringTie	exon	47261547	47261726	1000	+	.	gene_id "MSTRG.32144"; transcript_id "MSTRG.32144.315"; exon_number "6";
chr11	StringTie	exon	47261919	47262018	1000	+	.	gene_id "MSTRG.32144"; transcript_id "MSTRG.32144.315"; exon_number "7";
chr11	StringTie	exon	47266200	47266308	1000	+	.	gene_id "MSTRG.32144"; transcript_id "MSTRG.32144.315"; exon_number "8";
chr11	StringTie	exon	47267913	47268026	1000	+	.	gene_id "MSTRG.32144"; transcript_id "MSTRG.32144.315"; exon_number "9";
chr11	StringTie	exon	47268261	47268355	1000	+	.	gene_id "MSTRG.32144"; transcript_id "MSTRG.32144.315"; exon_number "10";
chr11	StringTie	exon	47268550	47269113	1000	+	.	gene_id "MSTRG.32144"; transcript_id "MSTRG.32144.315"; exon_number "11";
chr11	StringTie	transcript	47257956	47269128	1000	+	.	gene_id "MSTRG.32144"; transcript_id "MSTRG.32144.316";
chr11	StringTie	exon	47257956	47258129	1000	+	.	gene_id "MSTRG.32144"; transcript_id "MSTRG.32144.316"; exon_number "1";
chr11	StringTie	exon	47259180	47259259	1000	+	.	gene_id "MSTRG.32144"; transcript_id "MSTRG.32144.316"; exon_number "2";
chr11	StringTie	exon	47259786	47259979	1000	+	.	gene_id "MSTRG.32144"; transcript_id "MSTRG.32144.316"; exon_number "3";
chr11	StringTie	exon	47260409	47260675	1000	+	.	gene_id "MSTRG.32144"; transcript_id "MSTRG.32144.316"; exon_number "4";
chr11	StringTie	exon	47261241	47261449	1000	+	.	gene_id "MSTRG.32144"; transcript_id "MSTRG.32144.316"; exon_number "5";
chr11	StringTie	exon	47261547	47261726	1000	+	.	gene_id "MSTRG.32144"; transcript_id "MSTRG.32144.316"; exon_number "6";
chr11	StringTie	exon	47261919	47262018	1000	+	.	gene_id "MSTRG.32144"; transcript_id "MSTRG.32144.316"; exon_number "7";
chr11	StringTie	exon	47267913	47268026	1000	+	.	gene_id "MSTRG.32144"; transcript_id "MSTRG.32144.316"; exon_number "8";
chr11	StringTie	exon	47268278	47268355	1000	+	.	gene_id "MSTRG.32144"; transcript_id "MSTRG.32144.316"; exon_number "9";
chr11	StringTie	exon	47268550	47269128	1000	+	.	gene_id "MSTRG.32144"; transcript_id "MSTRG.32144.316"; exon_number "10";
chr11	StringTie	transcript	47257958	47268849	1000	+	.	gene_id "MSTRG.32144"; transcript_id "MSTRG.32144.317";
chr11	StringTie	exon	47257958	47258165	1000	+	.	gene_id "MSTRG.32144"; transcript_id "MSTRG.32144.317"; exon_number "1";
chr11	StringTie	exon	47259786	47259979	1000	+	.	gene_id "MSTRG.32144"; transcript_id "MSTRG.32144.317"; exon_number "2";
chr11	StringTie	exon	47260409	47260675	1000	+	.	gene_id "MSTRG.32144"; transcript_id "MSTRG.32144.317"; exon_number "3";
chr11	StringTie	exon	47261241	47261449	1000	+	.	gene_id "MSTRG.32144"; transcript_id "MSTRG.32144.317"; exon_number "4";
chr11	StringTie	exon	47261547	47261726	1000	+	.	gene_id "MSTRG.32144"; transcript_id "MSTRG.32144.317"; exon_number "5";
chr11	StringTie	exon	47261919	47262018	1000	+	.	gene_id "MSTRG.32144"; transcript_id "MSTRG.32144.317"; exon_number "6";
chr11	StringTie	exon	47267913	47268026	1000	+	.	gene_id "MSTRG.32144"; transcript_id "MSTRG.32144.317"; exon_number "7";
chr11	StringTie	exon	47268261	47268355	1000	+	.	gene_id "MSTRG.32144"; transcript_id "MSTRG.32144.317"; exon_number "8";
chr11	StringTie	exon	47268550	47268849	1000	+	.	gene_id "MSTRG.32144"; transcript_id "MSTRG.32144.317"; exon_number "9";
chr11	StringTie	transcript	47257958	47330037	1000	+	.	gene_id "MSTRG.32144"; transcript_id "MSTRG.32144.318";
chr11	StringTie	exon	47257958	47258129	1000	+	.	gene_id "MSTRG.32144"; transcript_id "MSTRG.32144.318"; exon_number "1";
chr11	StringTie	exon	47259180	47259259	1000	+	.	gene_id "MSTRG.32144"; transcript_id "MSTRG.32144.318"; exon_number "2";
chr11	StringTie	exon	47259791	47259979	1000	+	.	gene_id "MSTRG.32144"; transcript_id "MSTRG.32144.318"; exon_number "3";
chr11	StringTie	exon	47260409	47260675	1000	+	.	gene_id "MSTRG.32144"; transcript_id "MSTRG.32144.318"; exon_number "4";
chr11	StringTie	exon	47261241	47261449	1000	+	.	gene_id "MSTRG.32144"; transcript_id "MSTRG.32144.318"; exon_number "5";
chr11	StringTie	exon	47261547	47262018	1000	+	.	gene_id "MSTRG.32144"; transcript_id "MSTRG.32144.318"; exon_number "6";
chr11	StringTie	exon	47267913	47268026	1000	+	.	gene_id "MSTRG.32144"; transcript_id "MSTRG.32144.318"; exon_number "7";
chr11	StringTie	exon	47268261	47268355	1000	+	.	gene_id "MSTRG.32144"; transcript_id "MSTRG.32144.318"; exon_number "8";
chr11	StringTie	exon	47268550	47268585	1000	+	.	gene_id "MSTRG.32144"; transcript_id "MSTRG.32144.318"; exon_number "9";
chr11	StringTie	exon	47273827	47273976	1000	+	.	gene_id "MSTRG.32144"; transcript_id "MSTRG.32144.318"; exon_number "10";
chr11	StringTie	exon	47274563	47275159	1000	+	.	gene_id "MSTRG.32144"; transcript_id "MSTRG.32144.318"; exon_number "11";
chr11	StringTie	exon	47275899	47276202	1000	+	.	gene_id "MSTRG.32144"; transcript_id "MSTRG.32144.318"; exon_number "12";
chr11	StringTie	exon	47276732	47276863	1000	+	.	gene_id "MSTRG.32144"; transcript_id "MSTRG.32144.318"; exon_number "13";
chr11	StringTie	exon	47278165	47278278	1000	+	.	gene_id "MSTRG.32144"; transcript_id "MSTRG.32144.318"; exon_number "14";
chr11	StringTie	exon	47278999	47279079	1000	+	.	gene_id "MSTRG.32144"; transcript_id "MSTRG.32144.318"; exon_number "15";
chr11	StringTie	exon	47281575	47281753	1000	+	.	gene_id "MSTRG.32144"; transcript_id "MSTRG.32144.318"; exon_number "16";
chr11	StringTie	exon	47282381	47282616	1000	+	.	gene_id "MSTRG.32144"; transcript_id "MSTRG.32144.318"; exon_number "17";
chr11	StringTie	exon	47282813	47282969	1000	+	.	gene_id "MSTRG.32144"; transcript_id "MSTRG.32144.318"; exon_number "18";
chr11	StringTie	exon	47284178	47284281	1000	+	.	gene_id "MSTRG.32144"; transcript_id "MSTRG.32144.318"; exon_number "19";
chr11	StringTie	exon	47284375	47284565	1000	+	.	gene_id "MSTRG.32144"; transcript_id "MSTRG.32144.318"; exon_number "20";
chr11	StringTie	exon	47284941	47285065	1000	+	.	gene_id "MSTRG.32144"; transcript_id "MSTRG.32144.318"; exon_number "21";
chr11	StringTie	exon	47285451	47285590	1000	+	.	gene_id "MSTRG.32144"; transcript_id "MSTRG.32144.318"; exon_number "22";
chr11	StringTie	exon	47286433	47286534	1000	+	.	gene_id "MSTRG.32144"; transcript_id "MSTRG.32144.318"; exon_number "23";
chr11	StringTie	exon	47289391	47289493	1000	+	.	gene_id "MSTRG.32144"; transcript_id "MSTRG.32144.318"; exon_number "24";
chr11	StringTie	exon	47289867	47290053	1000	+	.	gene_id "MSTRG.32144"; transcript_id "MSTRG.32144.318"; exon_number "25";
chr11	StringTie	exon	47290149	47290299	1000	+	.	gene_id "MSTRG.32144"; transcript_id "MSTRG.32144.318"; exon_number "26";
chr11	StringTie	exon	47290610	47290816	1000	+	.	gene_id "MSTRG.32144"; transcript_id "MSTRG.32144.318"; exon_number "27";
chr11	StringTie	exon	47293883	47293983	1000	+	.	gene_id "MSTRG.32144"; transcript_id "MSTRG.32144.318"; exon_number "28";
chr11	StringTie	exon	47295496	47295567	1000	+	.	gene_id "MSTRG.32144"; transcript_id "MSTRG.32144.318"; exon_number "29";
chr11	StringTie	exon	47295897	47296055	1000	+	.	gene_id "MSTRG.32144"; transcript_id "MSTRG.32144.318"; exon_number "30";
chr11	StringTie	exon	47308591	47308699	1000	+	.	gene_id "MSTRG.32144"; transcript_id "MSTRG.32144.318"; exon_number "31";
chr11	StringTie	exon	47309281	47309401	1000	+	.	gene_id "MSTRG.32144"; transcript_id "MSTRG.32144.318"; exon_number "32";
chr11	StringTie	exon	47309507	47309612	1000	+	.	gene_id "MSTRG.32144"; transcript_id "MSTRG.32144.318"; exon_number "33";
chr11	StringTie	exon	47311732	47311842	1000	+	.	gene_id "MSTRG.32144"; transcript_id "MSTRG.32144.318"; exon_number "34";
chr11	StringTie	exon	47315220	47315327	1000	+	.	gene_id "MSTRG.32144"; transcript_id "MSTRG.32144.318"; exon_number "35";
chr11	StringTie	exon	47323671	47323835	1000	+	.	gene_id "MSTRG.32144"; transcript_id "MSTRG.32144.318"; exon_number "36";
chr11	StringTie	exon	47324265	47324337	1000	+	.	gene_id "MSTRG.32144"; transcript_id "MSTRG.32144.318"; exon_number "37";
chr11	StringTie	exon	47324471	47324577	1000	+	.	gene_id "MSTRG.32144"; transcript_id "MSTRG.32144.318"; exon_number "38";
chr11	StringTie	exon	47326738	47326807	1000	+	.	gene_id "MSTRG.32144"; transcript_id "MSTRG.32144.318"; exon_number "39";
chr11	StringTie	exon	47328658	47328704	1000	+	.	gene_id "MSTRG.32144"; transcript_id "MSTRG.32144.318"; exon_number "40";
chr11	StringTie	exon	47329046	47330037	1000	+	.	gene_id "MSTRG.32144"; transcript_id "MSTRG.32144.318"; exon_number "41";
chr11	StringTie	transcript	47257958	47330037	1000	+	.	gene_id "MSTRG.32144"; transcript_id "MSTRG.32144.319";
chr11	StringTie	exon	47257958	47258129	1000	+	.	gene_id "MSTRG.32144"; transcript_id "MSTRG.32144.319"; exon_number "1";
chr11	StringTie	exon	47259180	47259259	1000	+	.	gene_id "MSTRG.32144"; transcript_id "MSTRG.32144.319"; exon_number "2";
chr11	StringTie	exon	47259791	47259979	1000	+	.	gene_id "MSTRG.32144"; transcript_id "MSTRG.32144.319"; exon_number "3";
chr11	StringTie	exon	47260409	47260675	1000	+	.	gene_id "MSTRG.32144"; transcript_id "MSTRG.32144.319"; exon_number "4";
chr11	StringTie	exon	47261241	47261449	1000	+	.	gene_id "MSTRG.32144"; transcript_id "MSTRG.32144.319"; exon_number "5";
chr11	StringTie	exon	47261547	47262018	1000	+	.	gene_id "MSTRG.32144"; transcript_id "MSTRG.32144.319"; exon_number "6";
chr11	StringTie	exon	47267913	47268026	1000	+	.	gene_id "MSTRG.32144"; transcript_id "MSTRG.32144.319"; exon_number "7";
chr11	StringTie	exon	47268261	47268355	1000	+	.	gene_id "MSTRG.32144"; transcript_id "MSTRG.32144.319"; exon_number "8";
chr11	StringTie	exon	47268550	47268585	1000	+	.	gene_id "MSTRG.32144"; transcript_id "MSTRG.32144.319"; exon_number "9";
chr11	StringTie	exon	47273827	47273976	1000	+	.	gene_id "MSTRG.32144"; transcript_id "MSTRG.32144.319"; exon_number "10";
chr11	StringTie	exon	47274563	47275159	1000	+	.	gene_id "MSTRG.32144"; transcript_id "MSTRG.32144.319"; exon_number "11";
chr11	StringTie	exon	47275899	47276202	1000	+	.	gene_id "MSTRG.32144"; transcript_id "MSTRG.32144.319"; exon_number "12";
chr11	StringTie	exon	47276732	47276863	1000	+	.	gene_id "MSTRG.32144"; transcript_id "MSTRG.32144.319"; exon_number "13";
chr11	StringTie	exon	47278165	47278278	1000	+	.	gene_id "MSTRG.32144"; transcript_id "MSTRG.32144.319"; exon_number "14";
chr11	StringTie	exon	47278999	47279079	1000	+	.	gene_id "MSTRG.32144"; transcript_id "MSTRG.32144.319"; exon_number "15";
chr11	StringTie	exon	47281575	47281753	1000	+	.	gene_id "MSTRG.32144"; transcript_id "MSTRG.32144.319"; exon_number "16";
chr11	StringTie	exon	47282381	47282616	1000	+	.	gene_id "MSTRG.32144"; transcript_id "MSTRG.32144.319"; exon_number "17";
chr11	StringTie	exon	47282813	47282969	1000	+	.	gene_id "MSTRG.32144"; transcript_id "MSTRG.32144.319"; exon_number "18";
chr11	StringTie	exon	47284178	47284281	1000	+	.	gene_id "MSTRG.32144"; transcript_id "MSTRG.32144.319"; exon_number "19";
chr11	StringTie	exon	47284375	47284565	1000	+	.	gene_id "MSTRG.32144"; transcript_id "MSTRG.32144.319"; exon_number "20";
chr11	StringTie	exon	47284941	47285194	1000	+	.	gene_id "MSTRG.32144"; transcript_id "MSTRG.32144.319"; exon_number "21";
chr11	StringTie	exon	47285451	47285590	1000	+	.	gene_id "MSTRG.32144"; transcript_id "MSTRG.32144.319"; exon_number "22";
chr11	StringTie	exon	47286433	47286534	1000	+	.	gene_id "MSTRG.32144"; transcript_id "MSTRG.32144.319"; exon_number "23";
chr11	StringTie	exon	47289391	47289493	1000	+	.	gene_id "MSTRG.32144"; transcript_id "MSTRG.32144.319"; exon_number "24";
chr11	StringTie	exon	47289867	47290053	1000	+	.	gene_id "MSTRG.32144"; transcript_id "MSTRG.32144.319"; exon_number "25";
chr11	StringTie	exon	47290149	47290299	1000	+	.	gene_id "MSTRG.32144"; transcript_id "MSTRG.32144.319"; exon_number "26";
chr11	StringTie	exon	47290610	47290816	1000	+	.	gene_id "MSTRG.32144"; transcript_id "MSTRG.32144.319"; exon_number "27";
chr11	StringTie	exon	47293883	47293983	1000	+	.	gene_id "MSTRG.32144"; transcript_id "MSTRG.32144.319"; exon_number "28";
chr11	StringTie	exon	47295496	47295579	1000	+	.	gene_id "MSTRG.32144"; transcript_id "MSTRG.32144.319"; exon_number "29";
chr11	StringTie	exon	47295897	47296055	1000	+	.	gene_id "MSTRG.32144"; transcript_id "MSTRG.32144.319"; exon_number "30";
chr11	StringTie	exon	47308591	47308699	1000	+	.	gene_id "MSTRG.32144"; transcript_id "MSTRG.32144.319"; exon_number "31";
chr11	StringTie	exon	47309281	47309401	1000	+	.	gene_id "MSTRG.32144"; transcript_id "MSTRG.32144.319"; exon_number "32";
chr11	StringTie	exon	47309507	47309612	1000	+	.	gene_id "MSTRG.32144"; transcript_id "MSTRG.32144.319"; exon_number "33";
chr11	StringTie	exon	47311732	47311842	1000	+	.	gene_id "MSTRG.32144"; transcript_id "MSTRG.32144.319"; exon_number "34";
chr11	StringTie	exon	47315220	47315327	1000	+	.	gene_id "MSTRG.32144"; transcript_id "MSTRG.32144.319"; exon_number "35";
chr11	StringTie	exon	47323671	47323835	1000	+	.	gene_id "MSTRG.32144"; transcript_id "MSTRG.32144.319"; exon_number "36";
chr11	StringTie	exon	47324265	47324337	1000	+	.	gene_id "MSTRG.32144"; transcript_id "MSTRG.32144.319"; exon_number "37";
chr11	StringTie	exon	47324471	47324577	1000	+	.	gene_id "MSTRG.32144"; transcript_id "MSTRG.32144.319"; exon_number "38";
chr11	StringTie	exon	47326738	47326807	1000	+	.	gene_id "MSTRG.32144"; transcript_id "MSTRG.32144.319"; exon_number "39";
chr11	StringTie	exon	47328658	47328704	1000	+	.	gene_id "MSTRG.32144"; transcript_id "MSTRG.32144.319"; exon_number "40";
chr11	StringTie	exon	47329046	47330037	1000	+	.	gene_id "MSTRG.32144"; transcript_id "MSTRG.32144.319"; exon_number "41";
chr11	StringTie	transcript	47214465	47227099	1000	+	.	gene_id "MSTRG.32144"; transcript_id "MSTRG.32144.32";
chr11	StringTie	exon	47214465	47214674	1000	+	.	gene_id "MSTRG.32144"; transcript_id "MSTRG.32144.32"; exon_number "1";
chr11	StringTie	exon	47215071	47215263	1000	+	.	gene_id "MSTRG.32144"; transcript_id "MSTRG.32144.32"; exon_number "2";
chr11	StringTie	exon	47216336	47216472	1000	+	.	gene_id "MSTRG.32144"; transcript_id "MSTRG.32144.32"; exon_number "3";
chr11	StringTie	exon	47216858	47217049	1000	+	.	gene_id "MSTRG.32144"; transcript_id "MSTRG.32144.32"; exon_number "4";
chr11	StringTie	exon	47222379	47227099	1000	+	.	gene_id "MSTRG.32144"; transcript_id "MSTRG.32144.32"; exon_number "5";
chr11	StringTie	transcript	47257985	47269113	1000	+	.	gene_id "MSTRG.32144"; transcript_id "MSTRG.32144.325";
chr11	StringTie	exon	47257985	47258129	1000	+	.	gene_id "MSTRG.32144"; transcript_id "MSTRG.32144.325"; exon_number "1";
chr11	StringTie	exon	47259180	47259259	1000	+	.	gene_id "MSTRG.32144"; transcript_id "MSTRG.32144.325"; exon_number "2";
chr11	StringTie	exon	47259791	47259979	1000	+	.	gene_id "MSTRG.32144"; transcript_id "MSTRG.32144.325"; exon_number "3";
chr11	StringTie	exon	47260409	47260675	1000	+	.	gene_id "MSTRG.32144"; transcript_id "MSTRG.32144.325"; exon_number "4";
chr11	StringTie	exon	47261241	47261449	1000	+	.	gene_id "MSTRG.32144"; transcript_id "MSTRG.32144.325"; exon_number "5";
chr11	StringTie	exon	47261547	47261726	1000	+	.	gene_id "MSTRG.32144"; transcript_id "MSTRG.32144.325"; exon_number "6";
chr11	StringTie	exon	47261919	47262018	1000	+	.	gene_id "MSTRG.32144"; transcript_id "MSTRG.32144.325"; exon_number "7";
chr11	StringTie	exon	47266200	47266478	1000	+	.	gene_id "MSTRG.32144"; transcript_id "MSTRG.32144.325"; exon_number "8";
chr11	StringTie	exon	47267913	47268026	1000	+	.	gene_id "MSTRG.32144"; transcript_id "MSTRG.32144.325"; exon_number "9";
chr11	StringTie	exon	47268261	47268355	1000	+	.	gene_id "MSTRG.32144"; transcript_id "MSTRG.32144.325"; exon_number "10";
chr11	StringTie	exon	47268550	47269113	1000	+	.	gene_id "MSTRG.32144"; transcript_id "MSTRG.32144.325"; exon_number "11";
chr11	StringTie	transcript	47258000	47268852	1000	+	.	gene_id "MSTRG.32144"; transcript_id "MSTRG.32144.328";
chr11	StringTie	exon	47258000	47258129	1000	+	.	gene_id "MSTRG.32144"; transcript_id "MSTRG.32144.328"; exon_number "1";
chr11	StringTie	exon	47259791	47259979	1000	+	.	gene_id "MSTRG.32144"; transcript_id "MSTRG.32144.328"; exon_number "2";
chr11	StringTie	exon	47260411	47260675	1000	+	.	gene_id "MSTRG.32144"; transcript_id "MSTRG.32144.328"; exon_number "3";
chr11	StringTie	exon	47261241	47261449	1000	+	.	gene_id "MSTRG.32144"; transcript_id "MSTRG.32144.328"; exon_number "4";
chr11	StringTie	exon	47261547	47261726	1000	+	.	gene_id "MSTRG.32144"; transcript_id "MSTRG.32144.328"; exon_number "5";
chr11	StringTie	exon	47261919	47262018	1000	+	.	gene_id "MSTRG.32144"; transcript_id "MSTRG.32144.328"; exon_number "6";
chr11	StringTie	exon	47267913	47268026	1000	+	.	gene_id "MSTRG.32144"; transcript_id "MSTRG.32144.328"; exon_number "7";
chr11	StringTie	exon	47268278	47268355	1000	+	.	gene_id "MSTRG.32144"; transcript_id "MSTRG.32144.328"; exon_number "8";
chr11	StringTie	exon	47268550	47268852	1000	+	.	gene_id "MSTRG.32144"; transcript_id "MSTRG.32144.328"; exon_number "9";
chr11	StringTie	transcript	47259464	47268849	1000	+	.	gene_id "MSTRG.32144"; transcript_id "MSTRG.32144.332";
chr11	StringTie	exon	47259464	47259606	1000	+	.	gene_id "MSTRG.32144"; transcript_id "MSTRG.32144.332"; exon_number "1";
chr11	StringTie	exon	47259791	47259979	1000	+	.	gene_id "MSTRG.32144"; transcript_id "MSTRG.32144.332"; exon_number "2";
chr11	StringTie	exon	47260409	47260675	1000	+	.	gene_id "MSTRG.32144"; transcript_id "MSTRG.32144.332"; exon_number "3";
chr11	StringTie	exon	47260746	47261067	1000	+	.	gene_id "MSTRG.32144"; transcript_id "MSTRG.32144.332"; exon_number "4";
chr11	StringTie	exon	47261241	47261449	1000	+	.	gene_id "MSTRG.32144"; transcript_id "MSTRG.32144.332"; exon_number "5";
chr11	StringTie	exon	47261919	47262018	1000	+	.	gene_id "MSTRG.32144"; transcript_id "MSTRG.32144.332"; exon_number "6";
chr11	StringTie	exon	47267913	47268026	1000	+	.	gene_id "MSTRG.32144"; transcript_id "MSTRG.32144.332"; exon_number "7";
chr11	StringTie	exon	47268261	47268355	1000	+	.	gene_id "MSTRG.32144"; transcript_id "MSTRG.32144.332"; exon_number "8";
chr11	StringTie	exon	47268550	47268849	1000	+	.	gene_id "MSTRG.32144"; transcript_id "MSTRG.32144.332"; exon_number "9";
chr11	StringTie	transcript	47260736	47330067	1000	+	.	gene_id "MSTRG.32144"; transcript_id "MSTRG.32144.336";
chr11	StringTie	exon	47260736	47261449	1000	+	.	gene_id "MSTRG.32144"; transcript_id "MSTRG.32144.336"; exon_number "1";
chr11	StringTie	exon	47261521	47261726	1000	+	.	gene_id "MSTRG.32144"; transcript_id "MSTRG.32144.336"; exon_number "2";
chr11	StringTie	exon	47261919	47262018	1000	+	.	gene_id "MSTRG.32144"; transcript_id "MSTRG.32144.336"; exon_number "3";
chr11	StringTie	exon	47266200	47266478	1000	+	.	gene_id "MSTRG.32144"; transcript_id "MSTRG.32144.336"; exon_number "4";
chr11	StringTie	exon	47267913	47268026	1000	+	.	gene_id "MSTRG.32144"; transcript_id "MSTRG.32144.336"; exon_number "5";
chr11	StringTie	exon	47268261	47268355	1000	+	.	gene_id "MSTRG.32144"; transcript_id "MSTRG.32144.336"; exon_number "6";
chr11	StringTie	exon	47268550	47269906	1000	+	.	gene_id "MSTRG.32144"; transcript_id "MSTRG.32144.336"; exon_number "7";
chr11	StringTie	exon	47273827	47273976	1000	+	.	gene_id "MSTRG.32144"; transcript_id "MSTRG.32144.336"; exon_number "8";
chr11	StringTie	exon	47274563	47275159	1000	+	.	gene_id "MSTRG.32144"; transcript_id "MSTRG.32144.336"; exon_number "9";
chr11	StringTie	exon	47275899	47276202	1000	+	.	gene_id "MSTRG.32144"; transcript_id "MSTRG.32144.336"; exon_number "10";
chr11	StringTie	exon	47276732	47276863	1000	+	.	gene_id "MSTRG.32144"; transcript_id "MSTRG.32144.336"; exon_number "11";
chr11	StringTie	exon	47278165	47278278	1000	+	.	gene_id "MSTRG.32144"; transcript_id "MSTRG.32144.336"; exon_number "12";
chr11	StringTie	exon	47278999	47279079	1000	+	.	gene_id "MSTRG.32144"; transcript_id "MSTRG.32144.336"; exon_number "13";
chr11	StringTie	exon	47281575	47281753	1000	+	.	gene_id "MSTRG.32144"; transcript_id "MSTRG.32144.336"; exon_number "14";
chr11	StringTie	exon	47282381	47282616	1000	+	.	gene_id "MSTRG.32144"; transcript_id "MSTRG.32144.336"; exon_number "15";
chr11	StringTie	exon	47282813	47282969	1000	+	.	gene_id "MSTRG.32144"; transcript_id "MSTRG.32144.336"; exon_number "16";
chr11	StringTie	exon	47284178	47284281	1000	+	.	gene_id "MSTRG.32144"; transcript_id "MSTRG.32144.336"; exon_number "17";
chr11	StringTie	exon	47284375	47284565	1000	+	.	gene_id "MSTRG.32144"; transcript_id "MSTRG.32144.336"; exon_number "18";
chr11	StringTie	exon	47284941	47285194	1000	+	.	gene_id "MSTRG.32144"; transcript_id "MSTRG.32144.336"; exon_number "19";
chr11	StringTie	exon	47285451	47285590	1000	+	.	gene_id "MSTRG.32144"; transcript_id "MSTRG.32144.336"; exon_number "20";
chr11	StringTie	exon	47286433	47286534	1000	+	.	gene_id "MSTRG.32144"; transcript_id "MSTRG.32144.336"; exon_number "21";
chr11	StringTie	exon	47289391	47289493	1000	+	.	gene_id "MSTRG.32144"; transcript_id "MSTRG.32144.336"; exon_number "22";
chr11	StringTie	exon	47289867	47290053	1000	+	.	gene_id "MSTRG.32144"; transcript_id "MSTRG.32144.336"; exon_number "23";
chr11	StringTie	exon	47290149	47290299	1000	+	.	gene_id "MSTRG.32144"; transcript_id "MSTRG.32144.336"; exon_number "24";
chr11	StringTie	exon	47290610	47290816	1000	+	.	gene_id "MSTRG.32144"; transcript_id "MSTRG.32144.336"; exon_number "25";
chr11	StringTie	exon	47293883	47293983	1000	+	.	gene_id "MSTRG.32144"; transcript_id "MSTRG.32144.336"; exon_number "26";
chr11	StringTie	exon	47295496	47295576	1000	+	.	gene_id "MSTRG.32144"; transcript_id "MSTRG.32144.336"; exon_number "27";
chr11	StringTie	exon	47295897	47296055	1000	+	.	gene_id "MSTRG.32144"; transcript_id "MSTRG.32144.336"; exon_number "28";
chr11	StringTie	exon	47308591	47308699	1000	+	.	gene_id "MSTRG.32144"; transcript_id "MSTRG.32144.336"; exon_number "29";
chr11	StringTie	exon	47309281	47309401	1000	+	.	gene_id "MSTRG.32144"; transcript_id "MSTRG.32144.336"; exon_number "30";
chr11	StringTie	exon	47309507	47309612	1000	+	.	gene_id "MSTRG.32144"; transcript_id "MSTRG.32144.336"; exon_number "31";
chr11	StringTie	exon	47311732	47311842	1000	+	.	gene_id "MSTRG.32144"; transcript_id "MSTRG.32144.336"; exon_number "32";
chr11	StringTie	exon	47315220	47315327	1000	+	.	gene_id "MSTRG.32144"; transcript_id "MSTRG.32144.336"; exon_number "33";
chr11	StringTie	exon	47323671	47323835	1000	+	.	gene_id "MSTRG.32144"; transcript_id "MSTRG.32144.336"; exon_number "34";
chr11	StringTie	exon	47324265	47324337	1000	+	.	gene_id "MSTRG.32144"; transcript_id "MSTRG.32144.336"; exon_number "35";
chr11	StringTie	exon	47324471	47324577	1000	+	.	gene_id "MSTRG.32144"; transcript_id "MSTRG.32144.336"; exon_number "36";
chr11	StringTie	exon	47326738	47326807	1000	+	.	gene_id "MSTRG.32144"; transcript_id "MSTRG.32144.336"; exon_number "37";
chr11	StringTie	exon	47328658	47328704	1000	+	.	gene_id "MSTRG.32144"; transcript_id "MSTRG.32144.336"; exon_number "38";
chr11	StringTie	exon	47329046	47330067	1000	+	.	gene_id "MSTRG.32144"; transcript_id "MSTRG.32144.336"; exon_number "39";
chr11	StringTie	transcript	47260975	47269044	1000	+	.	gene_id "MSTRG.32144"; transcript_id "MSTRG.32144.337";
chr11	StringTie	exon	47260975	47261014	1000	+	.	gene_id "MSTRG.32144"; transcript_id "MSTRG.32144.337"; exon_number "1";
chr11	StringTie	exon	47261691	47261726	1000	+	.	gene_id "MSTRG.32144"; transcript_id "MSTRG.32144.337"; exon_number "2";
chr11	StringTie	exon	47261919	47262018	1000	+	.	gene_id "MSTRG.32144"; transcript_id "MSTRG.32144.337"; exon_number "3";
chr11	StringTie	exon	47267913	47268026	1000	+	.	gene_id "MSTRG.32144"; transcript_id "MSTRG.32144.337"; exon_number "4";
chr11	StringTie	exon	47268261	47268355	1000	+	.	gene_id "MSTRG.32144"; transcript_id "MSTRG.32144.337"; exon_number "5";
chr11	StringTie	exon	47268550	47269044	1000	+	.	gene_id "MSTRG.32144"; transcript_id "MSTRG.32144.337"; exon_number "6";
chr11	StringTie	transcript	47266207	47330032	1000	+	.	gene_id "MSTRG.32144"; transcript_id "MSTRG.32144.338";
chr11	StringTie	exon	47266207	47266308	1000	+	.	gene_id "MSTRG.32144"; transcript_id "MSTRG.32144.338"; exon_number "1";
chr11	StringTie	exon	47267913	47268026	1000	+	.	gene_id "MSTRG.32144"; transcript_id "MSTRG.32144.338"; exon_number "2";
chr11	StringTie	exon	47268278	47269906	1000	+	.	gene_id "MSTRG.32144"; transcript_id "MSTRG.32144.338"; exon_number "3";
chr11	StringTie	exon	47273827	47273976	1000	+	.	gene_id "MSTRG.32144"; transcript_id "MSTRG.32144.338"; exon_number "4";
chr11	StringTie	exon	47274563	47275159	1000	+	.	gene_id "MSTRG.32144"; transcript_id "MSTRG.32144.338"; exon_number "5";
chr11	StringTie	exon	47275899	47276202	1000	+	.	gene_id "MSTRG.32144"; transcript_id "MSTRG.32144.338"; exon_number "6";
chr11	StringTie	exon	47276732	47276863	1000	+	.	gene_id "MSTRG.32144"; transcript_id "MSTRG.32144.338"; exon_number "7";
chr11	StringTie	exon	47278165	47278278	1000	+	.	gene_id "MSTRG.32144"; transcript_id "MSTRG.32144.338"; exon_number "8";
chr11	StringTie	exon	47278999	47279079	1000	+	.	gene_id "MSTRG.32144"; transcript_id "MSTRG.32144.338"; exon_number "9";
chr11	StringTie	exon	47281575	47281753	1000	+	.	gene_id "MSTRG.32144"; transcript_id "MSTRG.32144.338"; exon_number "10";
chr11	StringTie	exon	47282381	47282616	1000	+	.	gene_id "MSTRG.32144"; transcript_id "MSTRG.32144.338"; exon_number "11";
chr11	StringTie	exon	47282813	47282969	1000	+	.	gene_id "MSTRG.32144"; transcript_id "MSTRG.32144.338"; exon_number "12";
chr11	StringTie	exon	47284178	47284281	1000	+	.	gene_id "MSTRG.32144"; transcript_id "MSTRG.32144.338"; exon_number "13";
chr11	StringTie	exon	47284375	47284565	1000	+	.	gene_id "MSTRG.32144"; transcript_id "MSTRG.32144.338"; exon_number "14";
chr11	StringTie	exon	47284941	47285065	1000	+	.	gene_id "MSTRG.32144"; transcript_id "MSTRG.32144.338"; exon_number "15";
chr11	StringTie	exon	47285451	47285590	1000	+	.	gene_id "MSTRG.32144"; transcript_id "MSTRG.32144.338"; exon_number "16";
chr11	StringTie	exon	47286433	47286534	1000	+	.	gene_id "MSTRG.32144"; transcript_id "MSTRG.32144.338"; exon_number "17";
chr11	StringTie	exon	47288968	47289027	1000	+	.	gene_id "MSTRG.32144"; transcript_id "MSTRG.32144.338"; exon_number "18";
chr11	StringTie	exon	47289391	47289493	1000	+	.	gene_id "MSTRG.32144"; transcript_id "MSTRG.32144.338"; exon_number "19";
chr11	StringTie	exon	47289867	47290053	1000	+	.	gene_id "MSTRG.32144"; transcript_id "MSTRG.32144.338"; exon_number "20";
chr11	StringTie	exon	47290149	47290299	1000	+	.	gene_id "MSTRG.32144"; transcript_id "MSTRG.32144.338"; exon_number "21";
chr11	StringTie	exon	47290610	47290816	1000	+	.	gene_id "MSTRG.32144"; transcript_id "MSTRG.32144.338"; exon_number "22";
chr11	StringTie	exon	47293883	47293983	1000	+	.	gene_id "MSTRG.32144"; transcript_id "MSTRG.32144.338"; exon_number "23";
chr11	StringTie	exon	47295496	47295567	1000	+	.	gene_id "MSTRG.32144"; transcript_id "MSTRG.32144.338"; exon_number "24";
chr11	StringTie	exon	47295897	47296055	1000	+	.	gene_id "MSTRG.32144"; transcript_id "MSTRG.32144.338"; exon_number "25";
chr11	StringTie	exon	47308591	47308699	1000	+	.	gene_id "MSTRG.32144"; transcript_id "MSTRG.32144.338"; exon_number "26";
chr11	StringTie	exon	47309281	47309401	1000	+	.	gene_id "MSTRG.32144"; transcript_id "MSTRG.32144.338"; exon_number "27";
chr11	StringTie	exon	47309507	47309612	1000	+	.	gene_id "MSTRG.32144"; transcript_id "MSTRG.32144.338"; exon_number "28";
chr11	StringTie	exon	47311732	47311842	1000	+	.	gene_id "MSTRG.32144"; transcript_id "MSTRG.32144.338"; exon_number "29";
chr11	StringTie	exon	47315220	47315327	1000	+	.	gene_id "MSTRG.32144"; transcript_id "MSTRG.32144.338"; exon_number "30";
chr11	StringTie	exon	47323671	47323835	1000	+	.	gene_id "MSTRG.32144"; transcript_id "MSTRG.32144.338"; exon_number "31";
chr11	StringTie	exon	47324265	47324337	1000	+	.	gene_id "MSTRG.32144"; transcript_id "MSTRG.32144.338"; exon_number "32";
chr11	StringTie	exon	47324471	47324577	1000	+	.	gene_id "MSTRG.32144"; transcript_id "MSTRG.32144.338"; exon_number "33";
chr11	StringTie	exon	47326738	47326807	1000	+	.	gene_id "MSTRG.32144"; transcript_id "MSTRG.32144.338"; exon_number "34";
chr11	StringTie	exon	47328658	47328704	1000	+	.	gene_id "MSTRG.32144"; transcript_id "MSTRG.32144.338"; exon_number "35";
chr11	StringTie	exon	47329046	47330032	1000	+	.	gene_id "MSTRG.32144"; transcript_id "MSTRG.32144.338"; exon_number "36";
chr11	StringTie	transcript	47214466	47239296	1000	+	.	gene_id "MSTRG.32144"; transcript_id "MSTRG.32144.34";
chr11	StringTie	exon	47214466	47214674	1000	+	.	gene_id "MSTRG.32144"; transcript_id "MSTRG.32144.34"; exon_number "1";
chr11	StringTie	exon	47215071	47215263	1000	+	.	gene_id "MSTRG.32144"; transcript_id "MSTRG.32144.34"; exon_number "2";
chr11	StringTie	exon	47216336	47216472	1000	+	.	gene_id "MSTRG.32144"; transcript_id "MSTRG.32144.34"; exon_number "3";
chr11	StringTie	exon	47216858	47217049	1000	+	.	gene_id "MSTRG.32144"; transcript_id "MSTRG.32144.34"; exon_number "4";
chr11	StringTie	exon	47232814	47232959	1000	+	.	gene_id "MSTRG.32144"; transcript_id "MSTRG.32144.34"; exon_number "5";
chr11	StringTie	exon	47234573	47234672	1000	+	.	gene_id "MSTRG.32144"; transcript_id "MSTRG.32144.34"; exon_number "6";
chr11	StringTie	exon	47234757	47234934	1000	+	.	gene_id "MSTRG.32144"; transcript_id "MSTRG.32144.34"; exon_number "7";
chr11	StringTie	exon	47235270	47235412	1000	+	.	gene_id "MSTRG.32144"; transcript_id "MSTRG.32144.34"; exon_number "8";
chr11	StringTie	exon	47237622	47238001	1000	+	.	gene_id "MSTRG.32144"; transcript_id "MSTRG.32144.34"; exon_number "9";
chr11	StringTie	exon	47238138	47238183	1000	+	.	gene_id "MSTRG.32144"; transcript_id "MSTRG.32144.34"; exon_number "10";
chr11	StringTie	exon	47238800	47239296	1000	+	.	gene_id "MSTRG.32144"; transcript_id "MSTRG.32144.34"; exon_number "11";
chr11	StringTie	transcript	47269136	47330036	1000	+	.	gene_id "MSTRG.32144"; transcript_id "MSTRG.32144.341";
chr11	StringTie	exon	47269136	47269644	1000	+	.	gene_id "MSTRG.32144"; transcript_id "MSTRG.32144.341"; exon_number "1";
chr11	StringTie	exon	47273827	47273976	1000	+	.	gene_id "MSTRG.32144"; transcript_id "MSTRG.32144.341"; exon_number "2";
chr11	StringTie	exon	47274563	47275159	1000	+	.	gene_id "MSTRG.32144"; transcript_id "MSTRG.32144.341"; exon_number "3";
chr11	StringTie	exon	47275899	47276202	1000	+	.	gene_id "MSTRG.32144"; transcript_id "MSTRG.32144.341"; exon_number "4";
chr11	StringTie	exon	47276732	47276863	1000	+	.	gene_id "MSTRG.32144"; transcript_id "MSTRG.32144.341"; exon_number "5";
chr11	StringTie	exon	47278165	47278278	1000	+	.	gene_id "MSTRG.32144"; transcript_id "MSTRG.32144.341"; exon_number "6";
chr11	StringTie	exon	47278999	47279079	1000	+	.	gene_id "MSTRG.32144"; transcript_id "MSTRG.32144.341"; exon_number "7";
chr11	StringTie	exon	47281575	47281753	1000	+	.	gene_id "MSTRG.32144"; transcript_id "MSTRG.32144.341"; exon_number "8";
chr11	StringTie	exon	47282381	47282616	1000	+	.	gene_id "MSTRG.32144"; transcript_id "MSTRG.32144.341"; exon_number "9";
chr11	StringTie	exon	47282813	47282969	1000	+	.	gene_id "MSTRG.32144"; transcript_id "MSTRG.32144.341"; exon_number "10";
chr11	StringTie	exon	47284178	47284281	1000	+	.	gene_id "MSTRG.32144"; transcript_id "MSTRG.32144.341"; exon_number "11";
chr11	StringTie	exon	47284375	47284565	1000	+	.	gene_id "MSTRG.32144"; transcript_id "MSTRG.32144.341"; exon_number "12";
chr11	StringTie	exon	47284941	47285065	1000	+	.	gene_id "MSTRG.32144"; transcript_id "MSTRG.32144.341"; exon_number "13";
chr11	StringTie	exon	47285451	47285590	1000	+	.	gene_id "MSTRG.32144"; transcript_id "MSTRG.32144.341"; exon_number "14";
chr11	StringTie	exon	47286433	47286534	1000	+	.	gene_id "MSTRG.32144"; transcript_id "MSTRG.32144.341"; exon_number "15";
chr11	StringTie	exon	47288968	47289027	1000	+	.	gene_id "MSTRG.32144"; transcript_id "MSTRG.32144.341"; exon_number "16";
chr11	StringTie	exon	47289391	47289493	1000	+	.	gene_id "MSTRG.32144"; transcript_id "MSTRG.32144.341"; exon_number "17";
chr11	StringTie	exon	47289789	47290053	1000	+	.	gene_id "MSTRG.32144"; transcript_id "MSTRG.32144.341"; exon_number "18";
chr11	StringTie	exon	47290149	47290299	1000	+	.	gene_id "MSTRG.32144"; transcript_id "MSTRG.32144.341"; exon_number "19";
chr11	StringTie	exon	47290610	47290816	1000	+	.	gene_id "MSTRG.32144"; transcript_id "MSTRG.32144.341"; exon_number "20";
chr11	StringTie	exon	47293883	47293983	1000	+	.	gene_id "MSTRG.32144"; transcript_id "MSTRG.32144.341"; exon_number "21";
chr11	StringTie	exon	47295496	47295567	1000	+	.	gene_id "MSTRG.32144"; transcript_id "MSTRG.32144.341"; exon_number "22";
chr11	StringTie	exon	47295897	47296055	1000	+	.	gene_id "MSTRG.32144"; transcript_id "MSTRG.32144.341"; exon_number "23";
chr11	StringTie	exon	47308591	47308699	1000	+	.	gene_id "MSTRG.32144"; transcript_id "MSTRG.32144.341"; exon_number "24";
chr11	StringTie	exon	47308980	47309042	1000	+	.	gene_id "MSTRG.32144"; transcript_id "MSTRG.32144.341"; exon_number "25";
chr11	StringTie	exon	47309281	47309401	1000	+	.	gene_id "MSTRG.32144"; transcript_id "MSTRG.32144.341"; exon_number "26";
chr11	StringTie	exon	47309507	47309612	1000	+	.	gene_id "MSTRG.32144"; transcript_id "MSTRG.32144.341"; exon_number "27";
chr11	StringTie	exon	47311732	47311842	1000	+	.	gene_id "MSTRG.32144"; transcript_id "MSTRG.32144.341"; exon_number "28";
chr11	StringTie	exon	47315220	47315327	1000	+	.	gene_id "MSTRG.32144"; transcript_id "MSTRG.32144.341"; exon_number "29";
chr11	StringTie	exon	47323671	47323835	1000	+	.	gene_id "MSTRG.32144"; transcript_id "MSTRG.32144.341"; exon_number "30";
chr11	StringTie	exon	47324265	47324337	1000	+	.	gene_id "MSTRG.32144"; transcript_id "MSTRG.32144.341"; exon_number "31";
chr11	StringTie	exon	47324471	47324577	1000	+	.	gene_id "MSTRG.32144"; transcript_id "MSTRG.32144.341"; exon_number "32";
chr11	StringTie	exon	47326738	47326807	1000	+	.	gene_id "MSTRG.32144"; transcript_id "MSTRG.32144.341"; exon_number "33";
chr11	StringTie	exon	47328658	47328704	1000	+	.	gene_id "MSTRG.32144"; transcript_id "MSTRG.32144.341"; exon_number "34";
chr11	StringTie	exon	47329046	47330036	1000	+	.	gene_id "MSTRG.32144"; transcript_id "MSTRG.32144.341"; exon_number "35";
chr11	StringTie	transcript	47269136	47330036	1000	+	.	gene_id "MSTRG.32144"; transcript_id "MSTRG.32144.342";
chr11	StringTie	exon	47269136	47269906	1000	+	.	gene_id "MSTRG.32144"; transcript_id "MSTRG.32144.342"; exon_number "1";
chr11	StringTie	exon	47273827	47273976	1000	+	.	gene_id "MSTRG.32144"; transcript_id "MSTRG.32144.342"; exon_number "2";
chr11	StringTie	exon	47274563	47275159	1000	+	.	gene_id "MSTRG.32144"; transcript_id "MSTRG.32144.342"; exon_number "3";
chr11	StringTie	exon	47275899	47276202	1000	+	.	gene_id "MSTRG.32144"; transcript_id "MSTRG.32144.342"; exon_number "4";
chr11	StringTie	exon	47276732	47276863	1000	+	.	gene_id "MSTRG.32144"; transcript_id "MSTRG.32144.342"; exon_number "5";
chr11	StringTie	exon	47278165	47278278	1000	+	.	gene_id "MSTRG.32144"; transcript_id "MSTRG.32144.342"; exon_number "6";
chr11	StringTie	exon	47278999	47279079	1000	+	.	gene_id "MSTRG.32144"; transcript_id "MSTRG.32144.342"; exon_number "7";
chr11	StringTie	exon	47281575	47281753	1000	+	.	gene_id "MSTRG.32144"; transcript_id "MSTRG.32144.342"; exon_number "8";
chr11	StringTie	exon	47282381	47282616	1000	+	.	gene_id "MSTRG.32144"; transcript_id "MSTRG.32144.342"; exon_number "9";
chr11	StringTie	exon	47282813	47282969	1000	+	.	gene_id "MSTRG.32144"; transcript_id "MSTRG.32144.342"; exon_number "10";
chr11	StringTie	exon	47284178	47284281	1000	+	.	gene_id "MSTRG.32144"; transcript_id "MSTRG.32144.342"; exon_number "11";
chr11	StringTie	exon	47284375	47284565	1000	+	.	gene_id "MSTRG.32144"; transcript_id "MSTRG.32144.342"; exon_number "12";
chr11	StringTie	exon	47284941	47285065	1000	+	.	gene_id "MSTRG.32144"; transcript_id "MSTRG.32144.342"; exon_number "13";
chr11	StringTie	exon	47285451	47285590	1000	+	.	gene_id "MSTRG.32144"; transcript_id "MSTRG.32144.342"; exon_number "14";
chr11	StringTie	exon	47286433	47286534	1000	+	.	gene_id "MSTRG.32144"; transcript_id "MSTRG.32144.342"; exon_number "15";
chr11	StringTie	exon	47288968	47289027	1000	+	.	gene_id "MSTRG.32144"; transcript_id "MSTRG.32144.342"; exon_number "16";
chr11	StringTie	exon	47289391	47289493	1000	+	.	gene_id "MSTRG.32144"; transcript_id "MSTRG.32144.342"; exon_number "17";
chr11	StringTie	exon	47289867	47290053	1000	+	.	gene_id "MSTRG.32144"; transcript_id "MSTRG.32144.342"; exon_number "18";
chr11	StringTie	exon	47290149	47290299	1000	+	.	gene_id "MSTRG.32144"; transcript_id "MSTRG.32144.342"; exon_number "19";
chr11	StringTie	exon	47290610	47290816	1000	+	.	gene_id "MSTRG.32144"; transcript_id "MSTRG.32144.342"; exon_number "20";
chr11	StringTie	exon	47293883	47293983	1000	+	.	gene_id "MSTRG.32144"; transcript_id "MSTRG.32144.342"; exon_number "21";
chr11	StringTie	exon	47295496	47295567	1000	+	.	gene_id "MSTRG.32144"; transcript_id "MSTRG.32144.342"; exon_number "22";
chr11	StringTie	exon	47295897	47296055	1000	+	.	gene_id "MSTRG.32144"; transcript_id "MSTRG.32144.342"; exon_number "23";
chr11	StringTie	exon	47308591	47308699	1000	+	.	gene_id "MSTRG.32144"; transcript_id "MSTRG.32144.342"; exon_number "24";
chr11	StringTie	exon	47308980	47309042	1000	+	.	gene_id "MSTRG.32144"; transcript_id "MSTRG.32144.342"; exon_number "25";
chr11	StringTie	exon	47309281	47309401	1000	+	.	gene_id "MSTRG.32144"; transcript_id "MSTRG.32144.342"; exon_number "26";
chr11	StringTie	exon	47309507	47309612	1000	+	.	gene_id "MSTRG.32144"; transcript_id "MSTRG.32144.342"; exon_number "27";
chr11	StringTie	exon	47311732	47311842	1000	+	.	gene_id "MSTRG.32144"; transcript_id "MSTRG.32144.342"; exon_number "28";
chr11	StringTie	exon	47315220	47315327	1000	+	.	gene_id "MSTRG.32144"; transcript_id "MSTRG.32144.342"; exon_number "29";
chr11	StringTie	exon	47323671	47323835	1000	+	.	gene_id "MSTRG.32144"; transcript_id "MSTRG.32144.342"; exon_number "30";
chr11	StringTie	exon	47324265	47324337	1000	+	.	gene_id "MSTRG.32144"; transcript_id "MSTRG.32144.342"; exon_number "31";
chr11	StringTie	exon	47324471	47324577	1000	+	.	gene_id "MSTRG.32144"; transcript_id "MSTRG.32144.342"; exon_number "32";
chr11	StringTie	exon	47326544	47326552	1000	+	.	gene_id "MSTRG.32144"; transcript_id "MSTRG.32144.342"; exon_number "33";
chr11	StringTie	exon	47326738	47326807	1000	+	.	gene_id "MSTRG.32144"; transcript_id "MSTRG.32144.342"; exon_number "34";
chr11	StringTie	exon	47328658	47328704	1000	+	.	gene_id "MSTRG.32144"; transcript_id "MSTRG.32144.342"; exon_number "35";
chr11	StringTie	exon	47329046	47330036	1000	+	.	gene_id "MSTRG.32144"; transcript_id "MSTRG.32144.342"; exon_number "36";
chr11	StringTie	transcript	47269161	47330037	1000	+	.	gene_id "MSTRG.32144"; transcript_id "MSTRG.32144.343";
chr11	StringTie	exon	47269161	47269283	1000	+	.	gene_id "MSTRG.32144"; transcript_id "MSTRG.32144.343"; exon_number "1";
chr11	StringTie	exon	47273827	47273976	1000	+	.	gene_id "MSTRG.32144"; transcript_id "MSTRG.32144.343"; exon_number "2";
chr11	StringTie	exon	47274563	47275159	1000	+	.	gene_id "MSTRG.32144"; transcript_id "MSTRG.32144.343"; exon_number "3";
chr11	StringTie	exon	47275899	47276202	1000	+	.	gene_id "MSTRG.32144"; transcript_id "MSTRG.32144.343"; exon_number "4";
chr11	StringTie	exon	47276732	47276863	1000	+	.	gene_id "MSTRG.32144"; transcript_id "MSTRG.32144.343"; exon_number "5";
chr11	StringTie	exon	47278165	47278278	1000	+	.	gene_id "MSTRG.32144"; transcript_id "MSTRG.32144.343"; exon_number "6";
chr11	StringTie	exon	47278999	47279079	1000	+	.	gene_id "MSTRG.32144"; transcript_id "MSTRG.32144.343"; exon_number "7";
chr11	StringTie	exon	47281575	47281753	1000	+	.	gene_id "MSTRG.32144"; transcript_id "MSTRG.32144.343"; exon_number "8";
chr11	StringTie	exon	47282381	47282616	1000	+	.	gene_id "MSTRG.32144"; transcript_id "MSTRG.32144.343"; exon_number "9";
chr11	StringTie	exon	47282813	47282969	1000	+	.	gene_id "MSTRG.32144"; transcript_id "MSTRG.32144.343"; exon_number "10";
chr11	StringTie	exon	47284178	47284281	1000	+	.	gene_id "MSTRG.32144"; transcript_id "MSTRG.32144.343"; exon_number "11";
chr11	StringTie	exon	47284375	47284565	1000	+	.	gene_id "MSTRG.32144"; transcript_id "MSTRG.32144.343"; exon_number "12";
chr11	StringTie	exon	47284941	47285194	1000	+	.	gene_id "MSTRG.32144"; transcript_id "MSTRG.32144.343"; exon_number "13";
chr11	StringTie	exon	47285451	47285590	1000	+	.	gene_id "MSTRG.32144"; transcript_id "MSTRG.32144.343"; exon_number "14";
chr11	StringTie	exon	47286433	47286534	1000	+	.	gene_id "MSTRG.32144"; transcript_id "MSTRG.32144.343"; exon_number "15";
chr11	StringTie	exon	47289391	47289493	1000	+	.	gene_id "MSTRG.32144"; transcript_id "MSTRG.32144.343"; exon_number "16";
chr11	StringTie	exon	47289867	47290053	1000	+	.	gene_id "MSTRG.32144"; transcript_id "MSTRG.32144.343"; exon_number "17";
chr11	StringTie	exon	47290149	47290299	1000	+	.	gene_id "MSTRG.32144"; transcript_id "MSTRG.32144.343"; exon_number "18";
chr11	StringTie	exon	47290610	47290816	1000	+	.	gene_id "MSTRG.32144"; transcript_id "MSTRG.32144.343"; exon_number "19";
chr11	StringTie	exon	47293883	47293983	1000	+	.	gene_id "MSTRG.32144"; transcript_id "MSTRG.32144.343"; exon_number "20";
chr11	StringTie	exon	47295496	47295567	1000	+	.	gene_id "MSTRG.32144"; transcript_id "MSTRG.32144.343"; exon_number "21";
chr11	StringTie	exon	47295897	47296055	1000	+	.	gene_id "MSTRG.32144"; transcript_id "MSTRG.32144.343"; exon_number "22";
chr11	StringTie	exon	47308591	47308699	1000	+	.	gene_id "MSTRG.32144"; transcript_id "MSTRG.32144.343"; exon_number "23";
chr11	StringTie	exon	47308980	47309042	1000	+	.	gene_id "MSTRG.32144"; transcript_id "MSTRG.32144.343"; exon_number "24";
chr11	StringTie	exon	47309281	47309401	1000	+	.	gene_id "MSTRG.32144"; transcript_id "MSTRG.32144.343"; exon_number "25";
chr11	StringTie	exon	47309507	47309612	1000	+	.	gene_id "MSTRG.32144"; transcript_id "MSTRG.32144.343"; exon_number "26";
chr11	StringTie	exon	47311732	47311842	1000	+	.	gene_id "MSTRG.32144"; transcript_id "MSTRG.32144.343"; exon_number "27";
chr11	StringTie	exon	47315220	47315327	1000	+	.	gene_id "MSTRG.32144"; transcript_id "MSTRG.32144.343"; exon_number "28";
chr11	StringTie	exon	47323671	47323835	1000	+	.	gene_id "MSTRG.32144"; transcript_id "MSTRG.32144.343"; exon_number "29";
chr11	StringTie	exon	47324265	47324337	1000	+	.	gene_id "MSTRG.32144"; transcript_id "MSTRG.32144.343"; exon_number "30";
chr11	StringTie	exon	47324471	47324577	1000	+	.	gene_id "MSTRG.32144"; transcript_id "MSTRG.32144.343"; exon_number "31";
chr11	StringTie	exon	47326738	47326807	1000	+	.	gene_id "MSTRG.32144"; transcript_id "MSTRG.32144.343"; exon_number "32";
chr11	StringTie	exon	47328658	47328704	1000	+	.	gene_id "MSTRG.32144"; transcript_id "MSTRG.32144.343"; exon_number "33";
chr11	StringTie	exon	47329046	47330037	1000	+	.	gene_id "MSTRG.32144"; transcript_id "MSTRG.32144.343"; exon_number "34";
chr11	StringTie	transcript	47269161	47330038	1000	+	.	gene_id "MSTRG.32144"; transcript_id "MSTRG.32144.344";
chr11	StringTie	exon	47269161	47269283	1000	+	.	gene_id "MSTRG.32144"; transcript_id "MSTRG.32144.344"; exon_number "1";
chr11	StringTie	exon	47273827	47273976	1000	+	.	gene_id "MSTRG.32144"; transcript_id "MSTRG.32144.344"; exon_number "2";
chr11	StringTie	exon	47274563	47275159	1000	+	.	gene_id "MSTRG.32144"; transcript_id "MSTRG.32144.344"; exon_number "3";
chr11	StringTie	exon	47275899	47276202	1000	+	.	gene_id "MSTRG.32144"; transcript_id "MSTRG.32144.344"; exon_number "4";
chr11	StringTie	exon	47276732	47276863	1000	+	.	gene_id "MSTRG.32144"; transcript_id "MSTRG.32144.344"; exon_number "5";
chr11	StringTie	exon	47278165	47278278	1000	+	.	gene_id "MSTRG.32144"; transcript_id "MSTRG.32144.344"; exon_number "6";
chr11	StringTie	exon	47278999	47279079	1000	+	.	gene_id "MSTRG.32144"; transcript_id "MSTRG.32144.344"; exon_number "7";
chr11	StringTie	exon	47281575	47281753	1000	+	.	gene_id "MSTRG.32144"; transcript_id "MSTRG.32144.344"; exon_number "8";
chr11	StringTie	exon	47282381	47282616	1000	+	.	gene_id "MSTRG.32144"; transcript_id "MSTRG.32144.344"; exon_number "9";
chr11	StringTie	exon	47282813	47282969	1000	+	.	gene_id "MSTRG.32144"; transcript_id "MSTRG.32144.344"; exon_number "10";
chr11	StringTie	exon	47284178	47284281	1000	+	.	gene_id "MSTRG.32144"; transcript_id "MSTRG.32144.344"; exon_number "11";
chr11	StringTie	exon	47284375	47284565	1000	+	.	gene_id "MSTRG.32144"; transcript_id "MSTRG.32144.344"; exon_number "12";
chr11	StringTie	exon	47284941	47285194	1000	+	.	gene_id "MSTRG.32144"; transcript_id "MSTRG.32144.344"; exon_number "13";
chr11	StringTie	exon	47285451	47285590	1000	+	.	gene_id "MSTRG.32144"; transcript_id "MSTRG.32144.344"; exon_number "14";
chr11	StringTie	exon	47286433	47286534	1000	+	.	gene_id "MSTRG.32144"; transcript_id "MSTRG.32144.344"; exon_number "15";
chr11	StringTie	exon	47288968	47289027	1000	+	.	gene_id "MSTRG.32144"; transcript_id "MSTRG.32144.344"; exon_number "16";
chr11	StringTie	exon	47289391	47289493	1000	+	.	gene_id "MSTRG.32144"; transcript_id "MSTRG.32144.344"; exon_number "17";
chr11	StringTie	exon	47289867	47290053	1000	+	.	gene_id "MSTRG.32144"; transcript_id "MSTRG.32144.344"; exon_number "18";
chr11	StringTie	exon	47290149	47290299	1000	+	.	gene_id "MSTRG.32144"; transcript_id "MSTRG.32144.344"; exon_number "19";
chr11	StringTie	exon	47290610	47290816	1000	+	.	gene_id "MSTRG.32144"; transcript_id "MSTRG.32144.344"; exon_number "20";
chr11	StringTie	exon	47293883	47293983	1000	+	.	gene_id "MSTRG.32144"; transcript_id "MSTRG.32144.344"; exon_number "21";
chr11	StringTie	exon	47295496	47295567	1000	+	.	gene_id "MSTRG.32144"; transcript_id "MSTRG.32144.344"; exon_number "22";
chr11	StringTie	exon	47295897	47296055	1000	+	.	gene_id "MSTRG.32144"; transcript_id "MSTRG.32144.344"; exon_number "23";
chr11	StringTie	exon	47308591	47308699	1000	+	.	gene_id "MSTRG.32144"; transcript_id "MSTRG.32144.344"; exon_number "24";
chr11	StringTie	exon	47309281	47309401	1000	+	.	gene_id "MSTRG.32144"; transcript_id "MSTRG.32144.344"; exon_number "25";
chr11	StringTie	exon	47309507	47309612	1000	+	.	gene_id "MSTRG.32144"; transcript_id "MSTRG.32144.344"; exon_number "26";
chr11	StringTie	exon	47311732	47311842	1000	+	.	gene_id "MSTRG.32144"; transcript_id "MSTRG.32144.344"; exon_number "27";
chr11	StringTie	exon	47315220	47315327	1000	+	.	gene_id "MSTRG.32144"; transcript_id "MSTRG.32144.344"; exon_number "28";
chr11	StringTie	exon	47323671	47323835	1000	+	.	gene_id "MSTRG.32144"; transcript_id "MSTRG.32144.344"; exon_number "29";
chr11	StringTie	exon	47324265	47324337	1000	+	.	gene_id "MSTRG.32144"; transcript_id "MSTRG.32144.344"; exon_number "30";
chr11	StringTie	exon	47324471	47324577	1000	+	.	gene_id "MSTRG.32144"; transcript_id "MSTRG.32144.344"; exon_number "31";
chr11	StringTie	exon	47326738	47326807	1000	+	.	gene_id "MSTRG.32144"; transcript_id "MSTRG.32144.344"; exon_number "32";
chr11	StringTie	exon	47328658	47328704	1000	+	.	gene_id "MSTRG.32144"; transcript_id "MSTRG.32144.344"; exon_number "33";
chr11	StringTie	exon	47329046	47330038	1000	+	.	gene_id "MSTRG.32144"; transcript_id "MSTRG.32144.344"; exon_number "34";
chr11	StringTie	transcript	47269163	47330044	1000	+	.	gene_id "MSTRG.32144"; transcript_id "MSTRG.32144.346";
chr11	StringTie	exon	47269163	47269906	1000	+	.	gene_id "MSTRG.32144"; transcript_id "MSTRG.32144.346"; exon_number "1";
chr11	StringTie	exon	47273827	47273976	1000	+	.	gene_id "MSTRG.32144"; transcript_id "MSTRG.32144.346"; exon_number "2";
chr11	StringTie	exon	47274563	47275159	1000	+	.	gene_id "MSTRG.32144"; transcript_id "MSTRG.32144.346"; exon_number "3";
chr11	StringTie	exon	47275899	47276202	1000	+	.	gene_id "MSTRG.32144"; transcript_id "MSTRG.32144.346"; exon_number "4";
chr11	StringTie	exon	47276732	47276863	1000	+	.	gene_id "MSTRG.32144"; transcript_id "MSTRG.32144.346"; exon_number "5";
chr11	StringTie	exon	47278165	47278278	1000	+	.	gene_id "MSTRG.32144"; transcript_id "MSTRG.32144.346"; exon_number "6";
chr11	StringTie	exon	47278999	47279079	1000	+	.	gene_id "MSTRG.32144"; transcript_id "MSTRG.32144.346"; exon_number "7";
chr11	StringTie	exon	47281575	47281753	1000	+	.	gene_id "MSTRG.32144"; transcript_id "MSTRG.32144.346"; exon_number "8";
chr11	StringTie	exon	47282381	47282616	1000	+	.	gene_id "MSTRG.32144"; transcript_id "MSTRG.32144.346"; exon_number "9";
chr11	StringTie	exon	47282813	47282969	1000	+	.	gene_id "MSTRG.32144"; transcript_id "MSTRG.32144.346"; exon_number "10";
chr11	StringTie	exon	47284178	47284281	1000	+	.	gene_id "MSTRG.32144"; transcript_id "MSTRG.32144.346"; exon_number "11";
chr11	StringTie	exon	47284399	47284565	1000	+	.	gene_id "MSTRG.32144"; transcript_id "MSTRG.32144.346"; exon_number "12";
chr11	StringTie	exon	47284941	47285065	1000	+	.	gene_id "MSTRG.32144"; transcript_id "MSTRG.32144.346"; exon_number "13";
chr11	StringTie	exon	47285451	47285590	1000	+	.	gene_id "MSTRG.32144"; transcript_id "MSTRG.32144.346"; exon_number "14";
chr11	StringTie	exon	47286433	47286534	1000	+	.	gene_id "MSTRG.32144"; transcript_id "MSTRG.32144.346"; exon_number "15";
chr11	StringTie	exon	47289391	47289493	1000	+	.	gene_id "MSTRG.32144"; transcript_id "MSTRG.32144.346"; exon_number "16";
chr11	StringTie	exon	47289867	47290053	1000	+	.	gene_id "MSTRG.32144"; transcript_id "MSTRG.32144.346"; exon_number "17";
chr11	StringTie	exon	47290149	47290299	1000	+	.	gene_id "MSTRG.32144"; transcript_id "MSTRG.32144.346"; exon_number "18";
chr11	StringTie	exon	47290610	47290816	1000	+	.	gene_id "MSTRG.32144"; transcript_id "MSTRG.32144.346"; exon_number "19";
chr11	StringTie	exon	47293883	47293983	1000	+	.	gene_id "MSTRG.32144"; transcript_id "MSTRG.32144.346"; exon_number "20";
chr11	StringTie	exon	47295496	47295567	1000	+	.	gene_id "MSTRG.32144"; transcript_id "MSTRG.32144.346"; exon_number "21";
chr11	StringTie	exon	47295897	47296055	1000	+	.	gene_id "MSTRG.32144"; transcript_id "MSTRG.32144.346"; exon_number "22";
chr11	StringTie	exon	47308591	47308699	1000	+	.	gene_id "MSTRG.32144"; transcript_id "MSTRG.32144.346"; exon_number "23";
chr11	StringTie	exon	47308980	47309042	1000	+	.	gene_id "MSTRG.32144"; transcript_id "MSTRG.32144.346"; exon_number "24";
chr11	StringTie	exon	47309281	47309401	1000	+	.	gene_id "MSTRG.32144"; transcript_id "MSTRG.32144.346"; exon_number "25";
chr11	StringTie	exon	47309507	47309612	1000	+	.	gene_id "MSTRG.32144"; transcript_id "MSTRG.32144.346"; exon_number "26";
chr11	StringTie	exon	47311732	47311842	1000	+	.	gene_id "MSTRG.32144"; transcript_id "MSTRG.32144.346"; exon_number "27";
chr11	StringTie	exon	47315220	47315327	1000	+	.	gene_id "MSTRG.32144"; transcript_id "MSTRG.32144.346"; exon_number "28";
chr11	StringTie	exon	47323671	47323835	1000	+	.	gene_id "MSTRG.32144"; transcript_id "MSTRG.32144.346"; exon_number "29";
chr11	StringTie	exon	47324265	47324337	1000	+	.	gene_id "MSTRG.32144"; transcript_id "MSTRG.32144.346"; exon_number "30";
chr11	StringTie	exon	47324471	47324577	1000	+	.	gene_id "MSTRG.32144"; transcript_id "MSTRG.32144.346"; exon_number "31";
chr11	StringTie	exon	47326738	47326807	1000	+	.	gene_id "MSTRG.32144"; transcript_id "MSTRG.32144.346"; exon_number "32";
chr11	StringTie	exon	47328658	47328704	1000	+	.	gene_id "MSTRG.32144"; transcript_id "MSTRG.32144.346"; exon_number "33";
chr11	StringTie	exon	47329046	47330044	1000	+	.	gene_id "MSTRG.32144"; transcript_id "MSTRG.32144.346"; exon_number "34";
chr11	StringTie	transcript	47269191	47330037	1000	+	.	gene_id "MSTRG.32144"; transcript_id "MSTRG.32144.347";
chr11	StringTie	exon	47269191	47269283	1000	+	.	gene_id "MSTRG.32144"; transcript_id "MSTRG.32144.347"; exon_number "1";
chr11	StringTie	exon	47273827	47273976	1000	+	.	gene_id "MSTRG.32144"; transcript_id "MSTRG.32144.347"; exon_number "2";
chr11	StringTie	exon	47274563	47275159	1000	+	.	gene_id "MSTRG.32144"; transcript_id "MSTRG.32144.347"; exon_number "3";
chr11	StringTie	exon	47275899	47276202	1000	+	.	gene_id "MSTRG.32144"; transcript_id "MSTRG.32144.347"; exon_number "4";
chr11	StringTie	exon	47276732	47276863	1000	+	.	gene_id "MSTRG.32144"; transcript_id "MSTRG.32144.347"; exon_number "5";
chr11	StringTie	exon	47278165	47278278	1000	+	.	gene_id "MSTRG.32144"; transcript_id "MSTRG.32144.347"; exon_number "6";
chr11	StringTie	exon	47278999	47279079	1000	+	.	gene_id "MSTRG.32144"; transcript_id "MSTRG.32144.347"; exon_number "7";
chr11	StringTie	exon	47281575	47281753	1000	+	.	gene_id "MSTRG.32144"; transcript_id "MSTRG.32144.347"; exon_number "8";
chr11	StringTie	exon	47282381	47282616	1000	+	.	gene_id "MSTRG.32144"; transcript_id "MSTRG.32144.347"; exon_number "9";
chr11	StringTie	exon	47282813	47282969	1000	+	.	gene_id "MSTRG.32144"; transcript_id "MSTRG.32144.347"; exon_number "10";
chr11	StringTie	exon	47284178	47284281	1000	+	.	gene_id "MSTRG.32144"; transcript_id "MSTRG.32144.347"; exon_number "11";
chr11	StringTie	exon	47284375	47284565	1000	+	.	gene_id "MSTRG.32144"; transcript_id "MSTRG.32144.347"; exon_number "12";
chr11	StringTie	exon	47284941	47285065	1000	+	.	gene_id "MSTRG.32144"; transcript_id "MSTRG.32144.347"; exon_number "13";
chr11	StringTie	exon	47285451	47285590	1000	+	.	gene_id "MSTRG.32144"; transcript_id "MSTRG.32144.347"; exon_number "14";
chr11	StringTie	exon	47286433	47286534	1000	+	.	gene_id "MSTRG.32144"; transcript_id "MSTRG.32144.347"; exon_number "15";
chr11	StringTie	exon	47288968	47289027	1000	+	.	gene_id "MSTRG.32144"; transcript_id "MSTRG.32144.347"; exon_number "16";
chr11	StringTie	exon	47289391	47289493	1000	+	.	gene_id "MSTRG.32144"; transcript_id "MSTRG.32144.347"; exon_number "17";
chr11	StringTie	exon	47289867	47290053	1000	+	.	gene_id "MSTRG.32144"; transcript_id "MSTRG.32144.347"; exon_number "18";
chr11	StringTie	exon	47290149	47290299	1000	+	.	gene_id "MSTRG.32144"; transcript_id "MSTRG.32144.347"; exon_number "19";
chr11	StringTie	exon	47290610	47290816	1000	+	.	gene_id "MSTRG.32144"; transcript_id "MSTRG.32144.347"; exon_number "20";
chr11	StringTie	exon	47293883	47293983	1000	+	.	gene_id "MSTRG.32144"; transcript_id "MSTRG.32144.347"; exon_number "21";
chr11	StringTie	exon	47295496	47295576	1000	+	.	gene_id "MSTRG.32144"; transcript_id "MSTRG.32144.347"; exon_number "22";
chr11	StringTie	exon	47295897	47296055	1000	+	.	gene_id "MSTRG.32144"; transcript_id "MSTRG.32144.347"; exon_number "23";
chr11	StringTie	exon	47308591	47308699	1000	+	.	gene_id "MSTRG.32144"; transcript_id "MSTRG.32144.347"; exon_number "24";
chr11	StringTie	exon	47309281	47309401	1000	+	.	gene_id "MSTRG.32144"; transcript_id "MSTRG.32144.347"; exon_number "25";
chr11	StringTie	exon	47309507	47309612	1000	+	.	gene_id "MSTRG.32144"; transcript_id "MSTRG.32144.347"; exon_number "26";
chr11	StringTie	exon	47311732	47311842	1000	+	.	gene_id "MSTRG.32144"; transcript_id "MSTRG.32144.347"; exon_number "27";
chr11	StringTie	exon	47315220	47315327	1000	+	.	gene_id "MSTRG.32144"; transcript_id "MSTRG.32144.347"; exon_number "28";
chr11	StringTie	exon	47323671	47323835	1000	+	.	gene_id "MSTRG.32144"; transcript_id "MSTRG.32144.347"; exon_number "29";
chr11	StringTie	exon	47324265	47324337	1000	+	.	gene_id "MSTRG.32144"; transcript_id "MSTRG.32144.347"; exon_number "30";
chr11	StringTie	exon	47324471	47324577	1000	+	.	gene_id "MSTRG.32144"; transcript_id "MSTRG.32144.347"; exon_number "31";
chr11	StringTie	exon	47328658	47328704	1000	+	.	gene_id "MSTRG.32144"; transcript_id "MSTRG.32144.347"; exon_number "32";
chr11	StringTie	exon	47329046	47330037	1000	+	.	gene_id "MSTRG.32144"; transcript_id "MSTRG.32144.347"; exon_number "33";
chr11	StringTie	transcript	47269209	47330032	1000	+	.	gene_id "MSTRG.32144"; transcript_id "MSTRG.32144.348";
chr11	StringTie	exon	47269209	47269906	1000	+	.	gene_id "MSTRG.32144"; transcript_id "MSTRG.32144.348"; exon_number "1";
chr11	StringTie	exon	47274563	47275159	1000	+	.	gene_id "MSTRG.32144"; transcript_id "MSTRG.32144.348"; exon_number "2";
chr11	StringTie	exon	47275899	47276202	1000	+	.	gene_id "MSTRG.32144"; transcript_id "MSTRG.32144.348"; exon_number "3";
chr11	StringTie	exon	47276732	47276863	1000	+	.	gene_id "MSTRG.32144"; transcript_id "MSTRG.32144.348"; exon_number "4";
chr11	StringTie	exon	47278165	47278278	1000	+	.	gene_id "MSTRG.32144"; transcript_id "MSTRG.32144.348"; exon_number "5";
chr11	StringTie	exon	47278999	47279079	1000	+	.	gene_id "MSTRG.32144"; transcript_id "MSTRG.32144.348"; exon_number "6";
chr11	StringTie	exon	47281575	47281753	1000	+	.	gene_id "MSTRG.32144"; transcript_id "MSTRG.32144.348"; exon_number "7";
chr11	StringTie	exon	47282381	47282616	1000	+	.	gene_id "MSTRG.32144"; transcript_id "MSTRG.32144.348"; exon_number "8";
chr11	StringTie	exon	47282813	47282969	1000	+	.	gene_id "MSTRG.32144"; transcript_id "MSTRG.32144.348"; exon_number "9";
chr11	StringTie	exon	47284178	47284281	1000	+	.	gene_id "MSTRG.32144"; transcript_id "MSTRG.32144.348"; exon_number "10";
chr11	StringTie	exon	47284375	47284565	1000	+	.	gene_id "MSTRG.32144"; transcript_id "MSTRG.32144.348"; exon_number "11";
chr11	StringTie	exon	47284941	47285194	1000	+	.	gene_id "MSTRG.32144"; transcript_id "MSTRG.32144.348"; exon_number "12";
chr11	StringTie	exon	47285451	47285590	1000	+	.	gene_id "MSTRG.32144"; transcript_id "MSTRG.32144.348"; exon_number "13";
chr11	StringTie	exon	47286433	47286534	1000	+	.	gene_id "MSTRG.32144"; transcript_id "MSTRG.32144.348"; exon_number "14";
chr11	StringTie	exon	47289391	47289493	1000	+	.	gene_id "MSTRG.32144"; transcript_id "MSTRG.32144.348"; exon_number "15";
chr11	StringTie	exon	47289867	47290053	1000	+	.	gene_id "MSTRG.32144"; transcript_id "MSTRG.32144.348"; exon_number "16";
chr11	StringTie	exon	47290149	47290299	1000	+	.	gene_id "MSTRG.32144"; transcript_id "MSTRG.32144.348"; exon_number "17";
chr11	StringTie	exon	47290610	47290816	1000	+	.	gene_id "MSTRG.32144"; transcript_id "MSTRG.32144.348"; exon_number "18";
chr11	StringTie	exon	47293883	47293983	1000	+	.	gene_id "MSTRG.32144"; transcript_id "MSTRG.32144.348"; exon_number "19";
chr11	StringTie	exon	47295496	47295579	1000	+	.	gene_id "MSTRG.32144"; transcript_id "MSTRG.32144.348"; exon_number "20";
chr11	StringTie	exon	47295897	47296055	1000	+	.	gene_id "MSTRG.32144"; transcript_id "MSTRG.32144.348"; exon_number "21";
chr11	StringTie	exon	47308591	47308699	1000	+	.	gene_id "MSTRG.32144"; transcript_id "MSTRG.32144.348"; exon_number "22";
chr11	StringTie	exon	47309281	47309401	1000	+	.	gene_id "MSTRG.32144"; transcript_id "MSTRG.32144.348"; exon_number "23";
chr11	StringTie	exon	47309507	47309612	1000	+	.	gene_id "MSTRG.32144"; transcript_id "MSTRG.32144.348"; exon_number "24";
chr11	StringTie	exon	47311732	47311842	1000	+	.	gene_id "MSTRG.32144"; transcript_id "MSTRG.32144.348"; exon_number "25";
chr11	StringTie	exon	47315220	47315327	1000	+	.	gene_id "MSTRG.32144"; transcript_id "MSTRG.32144.348"; exon_number "26";
chr11	StringTie	exon	47323671	47323835	1000	+	.	gene_id "MSTRG.32144"; transcript_id "MSTRG.32144.348"; exon_number "27";
chr11	StringTie	exon	47324265	47324337	1000	+	.	gene_id "MSTRG.32144"; transcript_id "MSTRG.32144.348"; exon_number "28";
chr11	StringTie	exon	47324471	47324577	1000	+	.	gene_id "MSTRG.32144"; transcript_id "MSTRG.32144.348"; exon_number "29";
chr11	StringTie	exon	47326738	47326807	1000	+	.	gene_id "MSTRG.32144"; transcript_id "MSTRG.32144.348"; exon_number "30";
chr11	StringTie	exon	47328658	47328704	1000	+	.	gene_id "MSTRG.32144"; transcript_id "MSTRG.32144.348"; exon_number "31";
chr11	StringTie	exon	47329046	47330032	1000	+	.	gene_id "MSTRG.32144"; transcript_id "MSTRG.32144.348"; exon_number "32";
chr11	StringTie	transcript	47269209	47330032	1000	+	.	gene_id "MSTRG.32144"; transcript_id "MSTRG.32144.349";
chr11	StringTie	exon	47269209	47269906	1000	+	.	gene_id "MSTRG.32144"; transcript_id "MSTRG.32144.349"; exon_number "1";
chr11	StringTie	exon	47273827	47273976	1000	+	.	gene_id "MSTRG.32144"; transcript_id "MSTRG.32144.349"; exon_number "2";
chr11	StringTie	exon	47274563	47275159	1000	+	.	gene_id "MSTRG.32144"; transcript_id "MSTRG.32144.349"; exon_number "3";
chr11	StringTie	exon	47275899	47276202	1000	+	.	gene_id "MSTRG.32144"; transcript_id "MSTRG.32144.349"; exon_number "4";
chr11	StringTie	exon	47276732	47276863	1000	+	.	gene_id "MSTRG.32144"; transcript_id "MSTRG.32144.349"; exon_number "5";
chr11	StringTie	exon	47278165	47278278	1000	+	.	gene_id "MSTRG.32144"; transcript_id "MSTRG.32144.349"; exon_number "6";
chr11	StringTie	exon	47278999	47279079	1000	+	.	gene_id "MSTRG.32144"; transcript_id "MSTRG.32144.349"; exon_number "7";
chr11	StringTie	exon	47281575	47281753	1000	+	.	gene_id "MSTRG.32144"; transcript_id "MSTRG.32144.349"; exon_number "8";
chr11	StringTie	exon	47282381	47282616	1000	+	.	gene_id "MSTRG.32144"; transcript_id "MSTRG.32144.349"; exon_number "9";
chr11	StringTie	exon	47282813	47282969	1000	+	.	gene_id "MSTRG.32144"; transcript_id "MSTRG.32144.349"; exon_number "10";
chr11	StringTie	exon	47284178	47284281	1000	+	.	gene_id "MSTRG.32144"; transcript_id "MSTRG.32144.349"; exon_number "11";
chr11	StringTie	exon	47284375	47284565	1000	+	.	gene_id "MSTRG.32144"; transcript_id "MSTRG.32144.349"; exon_number "12";
chr11	StringTie	exon	47284941	47285194	1000	+	.	gene_id "MSTRG.32144"; transcript_id "MSTRG.32144.349"; exon_number "13";
chr11	StringTie	exon	47285451	47285590	1000	+	.	gene_id "MSTRG.32144"; transcript_id "MSTRG.32144.349"; exon_number "14";
chr11	StringTie	exon	47286433	47286534	1000	+	.	gene_id "MSTRG.32144"; transcript_id "MSTRG.32144.349"; exon_number "15";
chr11	StringTie	exon	47289391	47289493	1000	+	.	gene_id "MSTRG.32144"; transcript_id "MSTRG.32144.349"; exon_number "16";
chr11	StringTie	exon	47289789	47290053	1000	+	.	gene_id "MSTRG.32144"; transcript_id "MSTRG.32144.349"; exon_number "17";
chr11	StringTie	exon	47290149	47290299	1000	+	.	gene_id "MSTRG.32144"; transcript_id "MSTRG.32144.349"; exon_number "18";
chr11	StringTie	exon	47290610	47290816	1000	+	.	gene_id "MSTRG.32144"; transcript_id "MSTRG.32144.349"; exon_number "19";
chr11	StringTie	exon	47293883	47293983	1000	+	.	gene_id "MSTRG.32144"; transcript_id "MSTRG.32144.349"; exon_number "20";
chr11	StringTie	exon	47295496	47295567	1000	+	.	gene_id "MSTRG.32144"; transcript_id "MSTRG.32144.349"; exon_number "21";
chr11	StringTie	exon	47295897	47296055	1000	+	.	gene_id "MSTRG.32144"; transcript_id "MSTRG.32144.349"; exon_number "22";
chr11	StringTie	exon	47308591	47308699	1000	+	.	gene_id "MSTRG.32144"; transcript_id "MSTRG.32144.349"; exon_number "23";
chr11	StringTie	exon	47309281	47309401	1000	+	.	gene_id "MSTRG.32144"; transcript_id "MSTRG.32144.349"; exon_number "24";
chr11	StringTie	exon	47309507	47309612	1000	+	.	gene_id "MSTRG.32144"; transcript_id "MSTRG.32144.349"; exon_number "25";
chr11	StringTie	exon	47311732	47311842	1000	+	.	gene_id "MSTRG.32144"; transcript_id "MSTRG.32144.349"; exon_number "26";
chr11	StringTie	exon	47315220	47315327	1000	+	.	gene_id "MSTRG.32144"; transcript_id "MSTRG.32144.349"; exon_number "27";
chr11	StringTie	exon	47323671	47323835	1000	+	.	gene_id "MSTRG.32144"; transcript_id "MSTRG.32144.349"; exon_number "28";
chr11	StringTie	exon	47324265	47324337	1000	+	.	gene_id "MSTRG.32144"; transcript_id "MSTRG.32144.349"; exon_number "29";
chr11	StringTie	exon	47324471	47324577	1000	+	.	gene_id "MSTRG.32144"; transcript_id "MSTRG.32144.349"; exon_number "30";
chr11	StringTie	exon	47326738	47326807	1000	+	.	gene_id "MSTRG.32144"; transcript_id "MSTRG.32144.349"; exon_number "31";
chr11	StringTie	exon	47328658	47328704	1000	+	.	gene_id "MSTRG.32144"; transcript_id "MSTRG.32144.349"; exon_number "32";
chr11	StringTie	exon	47329046	47330032	1000	+	.	gene_id "MSTRG.32144"; transcript_id "MSTRG.32144.349"; exon_number "33";
chr11	StringTie	transcript	47214468	47239275	1000	+	.	gene_id "MSTRG.32144"; transcript_id "MSTRG.32144.35";
chr11	StringTie	exon	47214468	47214639	1000	+	.	gene_id "MSTRG.32144"; transcript_id "MSTRG.32144.35"; exon_number "1";
chr11	StringTie	exon	47215071	47215263	1000	+	.	gene_id "MSTRG.32144"; transcript_id "MSTRG.32144.35"; exon_number "2";
chr11	StringTie	exon	47216336	47216472	1000	+	.	gene_id "MSTRG.32144"; transcript_id "MSTRG.32144.35"; exon_number "3";
chr11	StringTie	exon	47216929	47217049	1000	+	.	gene_id "MSTRG.32144"; transcript_id "MSTRG.32144.35"; exon_number "4";
chr11	StringTie	exon	47232814	47232959	1000	+	.	gene_id "MSTRG.32144"; transcript_id "MSTRG.32144.35"; exon_number "5";
chr11	StringTie	exon	47234573	47234672	1000	+	.	gene_id "MSTRG.32144"; transcript_id "MSTRG.32144.35"; exon_number "6";
chr11	StringTie	exon	47234757	47234934	1000	+	.	gene_id "MSTRG.32144"; transcript_id "MSTRG.32144.35"; exon_number "7";
chr11	StringTie	exon	47235270	47235412	1000	+	.	gene_id "MSTRG.32144"; transcript_id "MSTRG.32144.35"; exon_number "8";
chr11	StringTie	exon	47237837	47238001	1000	+	.	gene_id "MSTRG.32144"; transcript_id "MSTRG.32144.35"; exon_number "9";
chr11	StringTie	exon	47238138	47238183	1000	+	.	gene_id "MSTRG.32144"; transcript_id "MSTRG.32144.35"; exon_number "10";
chr11	StringTie	exon	47238800	47239275	1000	+	.	gene_id "MSTRG.32144"; transcript_id "MSTRG.32144.35"; exon_number "11";
chr11	StringTie	transcript	47269209	47330031	1000	+	.	gene_id "MSTRG.32144"; transcript_id "MSTRG.32144.350";
chr11	StringTie	exon	47269209	47269906	1000	+	.	gene_id "MSTRG.32144"; transcript_id "MSTRG.32144.350"; exon_number "1";
chr11	StringTie	exon	47273827	47273976	1000	+	.	gene_id "MSTRG.32144"; transcript_id "MSTRG.32144.350"; exon_number "2";
chr11	StringTie	exon	47274563	47275159	1000	+	.	gene_id "MSTRG.32144"; transcript_id "MSTRG.32144.350"; exon_number "3";
chr11	StringTie	exon	47275899	47276202	1000	+	.	gene_id "MSTRG.32144"; transcript_id "MSTRG.32144.350"; exon_number "4";
chr11	StringTie	exon	47276732	47276863	1000	+	.	gene_id "MSTRG.32144"; transcript_id "MSTRG.32144.350"; exon_number "5";
chr11	StringTie	exon	47278165	47278278	1000	+	.	gene_id "MSTRG.32144"; transcript_id "MSTRG.32144.350"; exon_number "6";
chr11	StringTie	exon	47278999	47279079	1000	+	.	gene_id "MSTRG.32144"; transcript_id "MSTRG.32144.350"; exon_number "7";
chr11	StringTie	exon	47281575	47281753	1000	+	.	gene_id "MSTRG.32144"; transcript_id "MSTRG.32144.350"; exon_number "8";
chr11	StringTie	exon	47282381	47282616	1000	+	.	gene_id "MSTRG.32144"; transcript_id "MSTRG.32144.350"; exon_number "9";
chr11	StringTie	exon	47282813	47282969	1000	+	.	gene_id "MSTRG.32144"; transcript_id "MSTRG.32144.350"; exon_number "10";
chr11	StringTie	exon	47284178	47284281	1000	+	.	gene_id "MSTRG.32144"; transcript_id "MSTRG.32144.350"; exon_number "11";
chr11	StringTie	exon	47284399	47284565	1000	+	.	gene_id "MSTRG.32144"; transcript_id "MSTRG.32144.350"; exon_number "12";
chr11	StringTie	exon	47284941	47285194	1000	+	.	gene_id "MSTRG.32144"; transcript_id "MSTRG.32144.350"; exon_number "13";
chr11	StringTie	exon	47285451	47285590	1000	+	.	gene_id "MSTRG.32144"; transcript_id "MSTRG.32144.350"; exon_number "14";
chr11	StringTie	exon	47286433	47286534	1000	+	.	gene_id "MSTRG.32144"; transcript_id "MSTRG.32144.350"; exon_number "15";
chr11	StringTie	exon	47288968	47289027	1000	+	.	gene_id "MSTRG.32144"; transcript_id "MSTRG.32144.350"; exon_number "16";
chr11	StringTie	exon	47289391	47289493	1000	+	.	gene_id "MSTRG.32144"; transcript_id "MSTRG.32144.350"; exon_number "17";
chr11	StringTie	exon	47289867	47290053	1000	+	.	gene_id "MSTRG.32144"; transcript_id "MSTRG.32144.350"; exon_number "18";
chr11	StringTie	exon	47290149	47290299	1000	+	.	gene_id "MSTRG.32144"; transcript_id "MSTRG.32144.350"; exon_number "19";
chr11	StringTie	exon	47290610	47290816	1000	+	.	gene_id "MSTRG.32144"; transcript_id "MSTRG.32144.350"; exon_number "20";
chr11	StringTie	exon	47293883	47293983	1000	+	.	gene_id "MSTRG.32144"; transcript_id "MSTRG.32144.350"; exon_number "21";
chr11	StringTie	exon	47295496	47295567	1000	+	.	gene_id "MSTRG.32144"; transcript_id "MSTRG.32144.350"; exon_number "22";
chr11	StringTie	exon	47295897	47296055	1000	+	.	gene_id "MSTRG.32144"; transcript_id "MSTRG.32144.350"; exon_number "23";
chr11	StringTie	exon	47308591	47308699	1000	+	.	gene_id "MSTRG.32144"; transcript_id "MSTRG.32144.350"; exon_number "24";
chr11	StringTie	exon	47309281	47309401	1000	+	.	gene_id "MSTRG.32144"; transcript_id "MSTRG.32144.350"; exon_number "25";
chr11	StringTie	exon	47309507	47309612	1000	+	.	gene_id "MSTRG.32144"; transcript_id "MSTRG.32144.350"; exon_number "26";
chr11	StringTie	exon	47311732	47311842	1000	+	.	gene_id "MSTRG.32144"; transcript_id "MSTRG.32144.350"; exon_number "27";
chr11	StringTie	exon	47315220	47315327	1000	+	.	gene_id "MSTRG.32144"; transcript_id "MSTRG.32144.350"; exon_number "28";
chr11	StringTie	exon	47323671	47323835	1000	+	.	gene_id "MSTRG.32144"; transcript_id "MSTRG.32144.350"; exon_number "29";
chr11	StringTie	exon	47324265	47324337	1000	+	.	gene_id "MSTRG.32144"; transcript_id "MSTRG.32144.350"; exon_number "30";
chr11	StringTie	exon	47324471	47324577	1000	+	.	gene_id "MSTRG.32144"; transcript_id "MSTRG.32144.350"; exon_number "31";
chr11	StringTie	exon	47326738	47326807	1000	+	.	gene_id "MSTRG.32144"; transcript_id "MSTRG.32144.350"; exon_number "32";
chr11	StringTie	exon	47328658	47328704	1000	+	.	gene_id "MSTRG.32144"; transcript_id "MSTRG.32144.350"; exon_number "33";
chr11	StringTie	exon	47329046	47330031	1000	+	.	gene_id "MSTRG.32144"; transcript_id "MSTRG.32144.350"; exon_number "34";
chr11	StringTie	transcript	47269209	47330037	1000	+	.	gene_id "MSTRG.32144"; transcript_id "MSTRG.32144.351";
chr11	StringTie	exon	47269209	47269906	1000	+	.	gene_id "MSTRG.32144"; transcript_id "MSTRG.32144.351"; exon_number "1";
chr11	StringTie	exon	47273827	47273976	1000	+	.	gene_id "MSTRG.32144"; transcript_id "MSTRG.32144.351"; exon_number "2";
chr11	StringTie	exon	47274563	47275159	1000	+	.	gene_id "MSTRG.32144"; transcript_id "MSTRG.32144.351"; exon_number "3";
chr11	StringTie	exon	47275899	47276202	1000	+	.	gene_id "MSTRG.32144"; transcript_id "MSTRG.32144.351"; exon_number "4";
chr11	StringTie	exon	47276732	47276863	1000	+	.	gene_id "MSTRG.32144"; transcript_id "MSTRG.32144.351"; exon_number "5";
chr11	StringTie	exon	47278165	47278278	1000	+	.	gene_id "MSTRG.32144"; transcript_id "MSTRG.32144.351"; exon_number "6";
chr11	StringTie	exon	47278999	47279079	1000	+	.	gene_id "MSTRG.32144"; transcript_id "MSTRG.32144.351"; exon_number "7";
chr11	StringTie	exon	47281575	47281753	1000	+	.	gene_id "MSTRG.32144"; transcript_id "MSTRG.32144.351"; exon_number "8";
chr11	StringTie	exon	47282381	47282616	1000	+	.	gene_id "MSTRG.32144"; transcript_id "MSTRG.32144.351"; exon_number "9";
chr11	StringTie	exon	47282813	47282969	1000	+	.	gene_id "MSTRG.32144"; transcript_id "MSTRG.32144.351"; exon_number "10";
chr11	StringTie	exon	47284178	47284281	1000	+	.	gene_id "MSTRG.32144"; transcript_id "MSTRG.32144.351"; exon_number "11";
chr11	StringTie	exon	47284375	47284565	1000	+	.	gene_id "MSTRG.32144"; transcript_id "MSTRG.32144.351"; exon_number "12";
chr11	StringTie	exon	47284941	47285065	1000	+	.	gene_id "MSTRG.32144"; transcript_id "MSTRG.32144.351"; exon_number "13";
chr11	StringTie	exon	47285451	47285590	1000	+	.	gene_id "MSTRG.32144"; transcript_id "MSTRG.32144.351"; exon_number "14";
chr11	StringTie	exon	47286433	47286534	1000	+	.	gene_id "MSTRG.32144"; transcript_id "MSTRG.32144.351"; exon_number "15";
chr11	StringTie	exon	47289391	47289493	1000	+	.	gene_id "MSTRG.32144"; transcript_id "MSTRG.32144.351"; exon_number "16";
chr11	StringTie	exon	47289867	47290053	1000	+	.	gene_id "MSTRG.32144"; transcript_id "MSTRG.32144.351"; exon_number "17";
chr11	StringTie	exon	47290149	47290299	1000	+	.	gene_id "MSTRG.32144"; transcript_id "MSTRG.32144.351"; exon_number "18";
chr11	StringTie	exon	47290610	47290816	1000	+	.	gene_id "MSTRG.32144"; transcript_id "MSTRG.32144.351"; exon_number "19";
chr11	StringTie	exon	47292543	47292596	1000	+	.	gene_id "MSTRG.32144"; transcript_id "MSTRG.32144.351"; exon_number "20";
chr11	StringTie	exon	47293883	47293983	1000	+	.	gene_id "MSTRG.32144"; transcript_id "MSTRG.32144.351"; exon_number "21";
chr11	StringTie	exon	47295496	47295567	1000	+	.	gene_id "MSTRG.32144"; transcript_id "MSTRG.32144.351"; exon_number "22";
chr11	StringTie	exon	47295897	47296055	1000	+	.	gene_id "MSTRG.32144"; transcript_id "MSTRG.32144.351"; exon_number "23";
chr11	StringTie	exon	47308591	47308699	1000	+	.	gene_id "MSTRG.32144"; transcript_id "MSTRG.32144.351"; exon_number "24";
chr11	StringTie	exon	47309281	47309401	1000	+	.	gene_id "MSTRG.32144"; transcript_id "MSTRG.32144.351"; exon_number "25";
chr11	StringTie	exon	47309507	47309612	1000	+	.	gene_id "MSTRG.32144"; transcript_id "MSTRG.32144.351"; exon_number "26";
chr11	StringTie	exon	47311732	47311842	1000	+	.	gene_id "MSTRG.32144"; transcript_id "MSTRG.32144.351"; exon_number "27";
chr11	StringTie	exon	47315220	47315327	1000	+	.	gene_id "MSTRG.32144"; transcript_id "MSTRG.32144.351"; exon_number "28";
chr11	StringTie	exon	47323671	47323835	1000	+	.	gene_id "MSTRG.32144"; transcript_id "MSTRG.32144.351"; exon_number "29";
chr11	StringTie	exon	47324265	47324337	1000	+	.	gene_id "MSTRG.32144"; transcript_id "MSTRG.32144.351"; exon_number "30";
chr11	StringTie	exon	47324471	47324577	1000	+	.	gene_id "MSTRG.32144"; transcript_id "MSTRG.32144.351"; exon_number "31";
chr11	StringTie	exon	47326738	47326807	1000	+	.	gene_id "MSTRG.32144"; transcript_id "MSTRG.32144.351"; exon_number "32";
chr11	StringTie	exon	47328658	47328704	1000	+	.	gene_id "MSTRG.32144"; transcript_id "MSTRG.32144.351"; exon_number "33";
chr11	StringTie	exon	47329046	47330037	1000	+	.	gene_id "MSTRG.32144"; transcript_id "MSTRG.32144.351"; exon_number "34";
chr11	StringTie	transcript	47269211	47330035	1000	+	.	gene_id "MSTRG.32144"; transcript_id "MSTRG.32144.352";
chr11	StringTie	exon	47269211	47269750	1000	+	.	gene_id "MSTRG.32144"; transcript_id "MSTRG.32144.352"; exon_number "1";
chr11	StringTie	exon	47274563	47275159	1000	+	.	gene_id "MSTRG.32144"; transcript_id "MSTRG.32144.352"; exon_number "2";
chr11	StringTie	exon	47275899	47276202	1000	+	.	gene_id "MSTRG.32144"; transcript_id "MSTRG.32144.352"; exon_number "3";
chr11	StringTie	exon	47276732	47276863	1000	+	.	gene_id "MSTRG.32144"; transcript_id "MSTRG.32144.352"; exon_number "4";
chr11	StringTie	exon	47278165	47278278	1000	+	.	gene_id "MSTRG.32144"; transcript_id "MSTRG.32144.352"; exon_number "5";
chr11	StringTie	exon	47278999	47279079	1000	+	.	gene_id "MSTRG.32144"; transcript_id "MSTRG.32144.352"; exon_number "6";
chr11	StringTie	exon	47281575	47281753	1000	+	.	gene_id "MSTRG.32144"; transcript_id "MSTRG.32144.352"; exon_number "7";
chr11	StringTie	exon	47282381	47282616	1000	+	.	gene_id "MSTRG.32144"; transcript_id "MSTRG.32144.352"; exon_number "8";
chr11	StringTie	exon	47282813	47282969	1000	+	.	gene_id "MSTRG.32144"; transcript_id "MSTRG.32144.352"; exon_number "9";
chr11	StringTie	exon	47284178	47284281	1000	+	.	gene_id "MSTRG.32144"; transcript_id "MSTRG.32144.352"; exon_number "10";
chr11	StringTie	exon	47284375	47284565	1000	+	.	gene_id "MSTRG.32144"; transcript_id "MSTRG.32144.352"; exon_number "11";
chr11	StringTie	exon	47284941	47285194	1000	+	.	gene_id "MSTRG.32144"; transcript_id "MSTRG.32144.352"; exon_number "12";
chr11	StringTie	exon	47285451	47285590	1000	+	.	gene_id "MSTRG.32144"; transcript_id "MSTRG.32144.352"; exon_number "13";
chr11	StringTie	exon	47286433	47286534	1000	+	.	gene_id "MSTRG.32144"; transcript_id "MSTRG.32144.352"; exon_number "14";
chr11	StringTie	exon	47289391	47289493	1000	+	.	gene_id "MSTRG.32144"; transcript_id "MSTRG.32144.352"; exon_number "15";
chr11	StringTie	exon	47289867	47290053	1000	+	.	gene_id "MSTRG.32144"; transcript_id "MSTRG.32144.352"; exon_number "16";
chr11	StringTie	exon	47290149	47290299	1000	+	.	gene_id "MSTRG.32144"; transcript_id "MSTRG.32144.352"; exon_number "17";
chr11	StringTie	exon	47290610	47290816	1000	+	.	gene_id "MSTRG.32144"; transcript_id "MSTRG.32144.352"; exon_number "18";
chr11	StringTie	exon	47292543	47292596	1000	+	.	gene_id "MSTRG.32144"; transcript_id "MSTRG.32144.352"; exon_number "19";
chr11	StringTie	exon	47293883	47293983	1000	+	.	gene_id "MSTRG.32144"; transcript_id "MSTRG.32144.352"; exon_number "20";
chr11	StringTie	exon	47295496	47295567	1000	+	.	gene_id "MSTRG.32144"; transcript_id "MSTRG.32144.352"; exon_number "21";
chr11	StringTie	exon	47295897	47296055	1000	+	.	gene_id "MSTRG.32144"; transcript_id "MSTRG.32144.352"; exon_number "22";
chr11	StringTie	exon	47308591	47308699	1000	+	.	gene_id "MSTRG.32144"; transcript_id "MSTRG.32144.352"; exon_number "23";
chr11	StringTie	exon	47309281	47309401	1000	+	.	gene_id "MSTRG.32144"; transcript_id "MSTRG.32144.352"; exon_number "24";
chr11	StringTie	exon	47309507	47309612	1000	+	.	gene_id "MSTRG.32144"; transcript_id "MSTRG.32144.352"; exon_number "25";
chr11	StringTie	exon	47311732	47311842	1000	+	.	gene_id "MSTRG.32144"; transcript_id "MSTRG.32144.352"; exon_number "26";
chr11	StringTie	exon	47315220	47315327	1000	+	.	gene_id "MSTRG.32144"; transcript_id "MSTRG.32144.352"; exon_number "27";
chr11	StringTie	exon	47323671	47323835	1000	+	.	gene_id "MSTRG.32144"; transcript_id "MSTRG.32144.352"; exon_number "28";
chr11	StringTie	exon	47324265	47324337	1000	+	.	gene_id "MSTRG.32144"; transcript_id "MSTRG.32144.352"; exon_number "29";
chr11	StringTie	exon	47324471	47324577	1000	+	.	gene_id "MSTRG.32144"; transcript_id "MSTRG.32144.352"; exon_number "30";
chr11	StringTie	exon	47326738	47326807	1000	+	.	gene_id "MSTRG.32144"; transcript_id "MSTRG.32144.352"; exon_number "31";
chr11	StringTie	exon	47328658	47328704	1000	+	.	gene_id "MSTRG.32144"; transcript_id "MSTRG.32144.352"; exon_number "32";
chr11	StringTie	exon	47329046	47330035	1000	+	.	gene_id "MSTRG.32144"; transcript_id "MSTRG.32144.352"; exon_number "33";
chr11	StringTie	transcript	47269212	47330061	1000	+	.	gene_id "MSTRG.32144"; transcript_id "MSTRG.32144.353";
chr11	StringTie	exon	47269212	47269906	1000	+	.	gene_id "MSTRG.32144"; transcript_id "MSTRG.32144.353"; exon_number "1";
chr11	StringTie	exon	47273827	47273976	1000	+	.	gene_id "MSTRG.32144"; transcript_id "MSTRG.32144.353"; exon_number "2";
chr11	StringTie	exon	47274563	47275159	1000	+	.	gene_id "MSTRG.32144"; transcript_id "MSTRG.32144.353"; exon_number "3";
chr11	StringTie	exon	47275899	47276202	1000	+	.	gene_id "MSTRG.32144"; transcript_id "MSTRG.32144.353"; exon_number "4";
chr11	StringTie	exon	47276732	47276863	1000	+	.	gene_id "MSTRG.32144"; transcript_id "MSTRG.32144.353"; exon_number "5";
chr11	StringTie	exon	47278165	47278278	1000	+	.	gene_id "MSTRG.32144"; transcript_id "MSTRG.32144.353"; exon_number "6";
chr11	StringTie	exon	47278999	47279079	1000	+	.	gene_id "MSTRG.32144"; transcript_id "MSTRG.32144.353"; exon_number "7";
chr11	StringTie	exon	47281575	47281753	1000	+	.	gene_id "MSTRG.32144"; transcript_id "MSTRG.32144.353"; exon_number "8";
chr11	StringTie	exon	47282381	47282616	1000	+	.	gene_id "MSTRG.32144"; transcript_id "MSTRG.32144.353"; exon_number "9";
chr11	StringTie	exon	47282813	47282969	1000	+	.	gene_id "MSTRG.32144"; transcript_id "MSTRG.32144.353"; exon_number "10";
chr11	StringTie	exon	47284178	47284281	1000	+	.	gene_id "MSTRG.32144"; transcript_id "MSTRG.32144.353"; exon_number "11";
chr11	StringTie	exon	47284375	47284565	1000	+	.	gene_id "MSTRG.32144"; transcript_id "MSTRG.32144.353"; exon_number "12";
chr11	StringTie	exon	47284941	47285194	1000	+	.	gene_id "MSTRG.32144"; transcript_id "MSTRG.32144.353"; exon_number "13";
chr11	StringTie	exon	47285451	47285590	1000	+	.	gene_id "MSTRG.32144"; transcript_id "MSTRG.32144.353"; exon_number "14";
chr11	StringTie	exon	47286433	47286534	1000	+	.	gene_id "MSTRG.32144"; transcript_id "MSTRG.32144.353"; exon_number "15";
chr11	StringTie	exon	47289391	47289493	1000	+	.	gene_id "MSTRG.32144"; transcript_id "MSTRG.32144.353"; exon_number "16";
chr11	StringTie	exon	47289867	47290053	1000	+	.	gene_id "MSTRG.32144"; transcript_id "MSTRG.32144.353"; exon_number "17";
chr11	StringTie	exon	47290149	47290299	1000	+	.	gene_id "MSTRG.32144"; transcript_id "MSTRG.32144.353"; exon_number "18";
chr11	StringTie	exon	47290610	47290816	1000	+	.	gene_id "MSTRG.32144"; transcript_id "MSTRG.32144.353"; exon_number "19";
chr11	StringTie	exon	47292543	47292596	1000	+	.	gene_id "MSTRG.32144"; transcript_id "MSTRG.32144.353"; exon_number "20";
chr11	StringTie	exon	47293883	47293983	1000	+	.	gene_id "MSTRG.32144"; transcript_id "MSTRG.32144.353"; exon_number "21";
chr11	StringTie	exon	47295496	47295567	1000	+	.	gene_id "MSTRG.32144"; transcript_id "MSTRG.32144.353"; exon_number "22";
chr11	StringTie	exon	47295897	47296055	1000	+	.	gene_id "MSTRG.32144"; transcript_id "MSTRG.32144.353"; exon_number "23";
chr11	StringTie	exon	47308591	47308699	1000	+	.	gene_id "MSTRG.32144"; transcript_id "MSTRG.32144.353"; exon_number "24";
chr11	StringTie	exon	47308980	47309042	1000	+	.	gene_id "MSTRG.32144"; transcript_id "MSTRG.32144.353"; exon_number "25";
chr11	StringTie	exon	47309281	47309401	1000	+	.	gene_id "MSTRG.32144"; transcript_id "MSTRG.32144.353"; exon_number "26";
chr11	StringTie	exon	47309507	47309612	1000	+	.	gene_id "MSTRG.32144"; transcript_id "MSTRG.32144.353"; exon_number "27";
chr11	StringTie	exon	47311732	47311842	1000	+	.	gene_id "MSTRG.32144"; transcript_id "MSTRG.32144.353"; exon_number "28";
chr11	StringTie	exon	47315220	47315327	1000	+	.	gene_id "MSTRG.32144"; transcript_id "MSTRG.32144.353"; exon_number "29";
chr11	StringTie	exon	47323671	47323835	1000	+	.	gene_id "MSTRG.32144"; transcript_id "MSTRG.32144.353"; exon_number "30";
chr11	StringTie	exon	47324265	47324337	1000	+	.	gene_id "MSTRG.32144"; transcript_id "MSTRG.32144.353"; exon_number "31";
chr11	StringTie	exon	47324471	47324577	1000	+	.	gene_id "MSTRG.32144"; transcript_id "MSTRG.32144.353"; exon_number "32";
chr11	StringTie	exon	47326738	47326807	1000	+	.	gene_id "MSTRG.32144"; transcript_id "MSTRG.32144.353"; exon_number "33";
chr11	StringTie	exon	47328658	47328704	1000	+	.	gene_id "MSTRG.32144"; transcript_id "MSTRG.32144.353"; exon_number "34";
chr11	StringTie	exon	47329046	47330061	1000	+	.	gene_id "MSTRG.32144"; transcript_id "MSTRG.32144.353"; exon_number "35";
chr11	StringTie	transcript	47269212	47330038	1000	+	.	gene_id "MSTRG.32144"; transcript_id "MSTRG.32144.354";
chr11	StringTie	exon	47269212	47269906	1000	+	.	gene_id "MSTRG.32144"; transcript_id "MSTRG.32144.354"; exon_number "1";
chr11	StringTie	exon	47273827	47273976	1000	+	.	gene_id "MSTRG.32144"; transcript_id "MSTRG.32144.354"; exon_number "2";
chr11	StringTie	exon	47274563	47275159	1000	+	.	gene_id "MSTRG.32144"; transcript_id "MSTRG.32144.354"; exon_number "3";
chr11	StringTie	exon	47275899	47276202	1000	+	.	gene_id "MSTRG.32144"; transcript_id "MSTRG.32144.354"; exon_number "4";
chr11	StringTie	exon	47276732	47276863	1000	+	.	gene_id "MSTRG.32144"; transcript_id "MSTRG.32144.354"; exon_number "5";
chr11	StringTie	exon	47278165	47278278	1000	+	.	gene_id "MSTRG.32144"; transcript_id "MSTRG.32144.354"; exon_number "6";
chr11	StringTie	exon	47278999	47279079	1000	+	.	gene_id "MSTRG.32144"; transcript_id "MSTRG.32144.354"; exon_number "7";
chr11	StringTie	exon	47281575	47281753	1000	+	.	gene_id "MSTRG.32144"; transcript_id "MSTRG.32144.354"; exon_number "8";
chr11	StringTie	exon	47282381	47282616	1000	+	.	gene_id "MSTRG.32144"; transcript_id "MSTRG.32144.354"; exon_number "9";
chr11	StringTie	exon	47282813	47282969	1000	+	.	gene_id "MSTRG.32144"; transcript_id "MSTRG.32144.354"; exon_number "10";
chr11	StringTie	exon	47284178	47284281	1000	+	.	gene_id "MSTRG.32144"; transcript_id "MSTRG.32144.354"; exon_number "11";
chr11	StringTie	exon	47284399	47284565	1000	+	.	gene_id "MSTRG.32144"; transcript_id "MSTRG.32144.354"; exon_number "12";
chr11	StringTie	exon	47284941	47285065	1000	+	.	gene_id "MSTRG.32144"; transcript_id "MSTRG.32144.354"; exon_number "13";
chr11	StringTie	exon	47285451	47285590	1000	+	.	gene_id "MSTRG.32144"; transcript_id "MSTRG.32144.354"; exon_number "14";
chr11	StringTie	exon	47286433	47286534	1000	+	.	gene_id "MSTRG.32144"; transcript_id "MSTRG.32144.354"; exon_number "15";
chr11	StringTie	exon	47289391	47289493	1000	+	.	gene_id "MSTRG.32144"; transcript_id "MSTRG.32144.354"; exon_number "16";
chr11	StringTie	exon	47289867	47290053	1000	+	.	gene_id "MSTRG.32144"; transcript_id "MSTRG.32144.354"; exon_number "17";
chr11	StringTie	exon	47290149	47290299	1000	+	.	gene_id "MSTRG.32144"; transcript_id "MSTRG.32144.354"; exon_number "18";
chr11	StringTie	exon	47290610	47290816	1000	+	.	gene_id "MSTRG.32144"; transcript_id "MSTRG.32144.354"; exon_number "19";
chr11	StringTie	exon	47292543	47292596	1000	+	.	gene_id "MSTRG.32144"; transcript_id "MSTRG.32144.354"; exon_number "20";
chr11	StringTie	exon	47293883	47293983	1000	+	.	gene_id "MSTRG.32144"; transcript_id "MSTRG.32144.354"; exon_number "21";
chr11	StringTie	exon	47295496	47295567	1000	+	.	gene_id "MSTRG.32144"; transcript_id "MSTRG.32144.354"; exon_number "22";
chr11	StringTie	exon	47295897	47296055	1000	+	.	gene_id "MSTRG.32144"; transcript_id "MSTRG.32144.354"; exon_number "23";
chr11	StringTie	exon	47308591	47308699	1000	+	.	gene_id "MSTRG.32144"; transcript_id "MSTRG.32144.354"; exon_number "24";
chr11	StringTie	exon	47308980	47309042	1000	+	.	gene_id "MSTRG.32144"; transcript_id "MSTRG.32144.354"; exon_number "25";
chr11	StringTie	exon	47309281	47309401	1000	+	.	gene_id "MSTRG.32144"; transcript_id "MSTRG.32144.354"; exon_number "26";
chr11	StringTie	exon	47309507	47309612	1000	+	.	gene_id "MSTRG.32144"; transcript_id "MSTRG.32144.354"; exon_number "27";
chr11	StringTie	exon	47311732	47311842	1000	+	.	gene_id "MSTRG.32144"; transcript_id "MSTRG.32144.354"; exon_number "28";
chr11	StringTie	exon	47315220	47315327	1000	+	.	gene_id "MSTRG.32144"; transcript_id "MSTRG.32144.354"; exon_number "29";
chr11	StringTie	exon	47323671	47323835	1000	+	.	gene_id "MSTRG.32144"; transcript_id "MSTRG.32144.354"; exon_number "30";
chr11	StringTie	exon	47324265	47324337	1000	+	.	gene_id "MSTRG.32144"; transcript_id "MSTRG.32144.354"; exon_number "31";
chr11	StringTie	exon	47324471	47324577	1000	+	.	gene_id "MSTRG.32144"; transcript_id "MSTRG.32144.354"; exon_number "32";
chr11	StringTie	exon	47326544	47326552	1000	+	.	gene_id "MSTRG.32144"; transcript_id "MSTRG.32144.354"; exon_number "33";
chr11	StringTie	exon	47326738	47326807	1000	+	.	gene_id "MSTRG.32144"; transcript_id "MSTRG.32144.354"; exon_number "34";
chr11	StringTie	exon	47328658	47328704	1000	+	.	gene_id "MSTRG.32144"; transcript_id "MSTRG.32144.354"; exon_number "35";
chr11	StringTie	exon	47329046	47330038	1000	+	.	gene_id "MSTRG.32144"; transcript_id "MSTRG.32144.354"; exon_number "36";
chr11	StringTie	transcript	47269226	47330031	1000	+	.	gene_id "MSTRG.32144"; transcript_id "MSTRG.32144.355";
chr11	StringTie	exon	47269226	47269906	1000	+	.	gene_id "MSTRG.32144"; transcript_id "MSTRG.32144.355"; exon_number "1";
chr11	StringTie	exon	47273827	47273976	1000	+	.	gene_id "MSTRG.32144"; transcript_id "MSTRG.32144.355"; exon_number "2";
chr11	StringTie	exon	47274563	47275159	1000	+	.	gene_id "MSTRG.32144"; transcript_id "MSTRG.32144.355"; exon_number "3";
chr11	StringTie	exon	47275899	47276202	1000	+	.	gene_id "MSTRG.32144"; transcript_id "MSTRG.32144.355"; exon_number "4";
chr11	StringTie	exon	47276732	47276863	1000	+	.	gene_id "MSTRG.32144"; transcript_id "MSTRG.32144.355"; exon_number "5";
chr11	StringTie	exon	47278165	47278278	1000	+	.	gene_id "MSTRG.32144"; transcript_id "MSTRG.32144.355"; exon_number "6";
chr11	StringTie	exon	47278999	47279079	1000	+	.	gene_id "MSTRG.32144"; transcript_id "MSTRG.32144.355"; exon_number "7";
chr11	StringTie	exon	47281575	47281753	1000	+	.	gene_id "MSTRG.32144"; transcript_id "MSTRG.32144.355"; exon_number "8";
chr11	StringTie	exon	47282381	47282616	1000	+	.	gene_id "MSTRG.32144"; transcript_id "MSTRG.32144.355"; exon_number "9";
chr11	StringTie	exon	47282813	47282969	1000	+	.	gene_id "MSTRG.32144"; transcript_id "MSTRG.32144.355"; exon_number "10";
chr11	StringTie	exon	47284178	47284281	1000	+	.	gene_id "MSTRG.32144"; transcript_id "MSTRG.32144.355"; exon_number "11";
chr11	StringTie	exon	47284399	47284565	1000	+	.	gene_id "MSTRG.32144"; transcript_id "MSTRG.32144.355"; exon_number "12";
chr11	StringTie	exon	47284941	47285194	1000	+	.	gene_id "MSTRG.32144"; transcript_id "MSTRG.32144.355"; exon_number "13";
chr11	StringTie	exon	47285451	47285590	1000	+	.	gene_id "MSTRG.32144"; transcript_id "MSTRG.32144.355"; exon_number "14";
chr11	StringTie	exon	47286433	47286534	1000	+	.	gene_id "MSTRG.32144"; transcript_id "MSTRG.32144.355"; exon_number "15";
chr11	StringTie	exon	47289391	47289493	1000	+	.	gene_id "MSTRG.32144"; transcript_id "MSTRG.32144.355"; exon_number "16";
chr11	StringTie	exon	47289867	47290053	1000	+	.	gene_id "MSTRG.32144"; transcript_id "MSTRG.32144.355"; exon_number "17";
chr11	StringTie	exon	47290149	47290299	1000	+	.	gene_id "MSTRG.32144"; transcript_id "MSTRG.32144.355"; exon_number "18";
chr11	StringTie	exon	47290610	47290816	1000	+	.	gene_id "MSTRG.32144"; transcript_id "MSTRG.32144.355"; exon_number "19";
chr11	StringTie	exon	47293883	47293983	1000	+	.	gene_id "MSTRG.32144"; transcript_id "MSTRG.32144.355"; exon_number "20";
chr11	StringTie	exon	47295496	47295579	1000	+	.	gene_id "MSTRG.32144"; transcript_id "MSTRG.32144.355"; exon_number "21";
chr11	StringTie	exon	47295897	47296055	1000	+	.	gene_id "MSTRG.32144"; transcript_id "MSTRG.32144.355"; exon_number "22";
chr11	StringTie	exon	47308591	47308699	1000	+	.	gene_id "MSTRG.32144"; transcript_id "MSTRG.32144.355"; exon_number "23";
chr11	StringTie	exon	47309281	47309401	1000	+	.	gene_id "MSTRG.32144"; transcript_id "MSTRG.32144.355"; exon_number "24";
chr11	StringTie	exon	47309507	47309612	1000	+	.	gene_id "MSTRG.32144"; transcript_id "MSTRG.32144.355"; exon_number "25";
chr11	StringTie	exon	47311732	47311842	1000	+	.	gene_id "MSTRG.32144"; transcript_id "MSTRG.32144.355"; exon_number "26";
chr11	StringTie	exon	47315220	47315327	1000	+	.	gene_id "MSTRG.32144"; transcript_id "MSTRG.32144.355"; exon_number "27";
chr11	StringTie	exon	47323671	47323835	1000	+	.	gene_id "MSTRG.32144"; transcript_id "MSTRG.32144.355"; exon_number "28";
chr11	StringTie	exon	47324265	47324337	1000	+	.	gene_id "MSTRG.32144"; transcript_id "MSTRG.32144.355"; exon_number "29";
chr11	StringTie	exon	47324471	47324577	1000	+	.	gene_id "MSTRG.32144"; transcript_id "MSTRG.32144.355"; exon_number "30";
chr11	StringTie	exon	47326738	47326807	1000	+	.	gene_id "MSTRG.32144"; transcript_id "MSTRG.32144.355"; exon_number "31";
chr11	StringTie	exon	47328658	47328704	1000	+	.	gene_id "MSTRG.32144"; transcript_id "MSTRG.32144.355"; exon_number "32";
chr11	StringTie	exon	47329046	47330031	1000	+	.	gene_id "MSTRG.32144"; transcript_id "MSTRG.32144.355"; exon_number "33";
chr11	StringTie	transcript	47269227	47330038	1000	+	.	gene_id "MSTRG.32144"; transcript_id "MSTRG.32144.356";
chr11	StringTie	exon	47269227	47269906	1000	+	.	gene_id "MSTRG.32144"; transcript_id "MSTRG.32144.356"; exon_number "1";
chr11	StringTie	exon	47273827	47273976	1000	+	.	gene_id "MSTRG.32144"; transcript_id "MSTRG.32144.356"; exon_number "2";
chr11	StringTie	exon	47274563	47275159	1000	+	.	gene_id "MSTRG.32144"; transcript_id "MSTRG.32144.356"; exon_number "3";
chr11	StringTie	exon	47275899	47276202	1000	+	.	gene_id "MSTRG.32144"; transcript_id "MSTRG.32144.356"; exon_number "4";
chr11	StringTie	exon	47276732	47276863	1000	+	.	gene_id "MSTRG.32144"; transcript_id "MSTRG.32144.356"; exon_number "5";
chr11	StringTie	exon	47278165	47278278	1000	+	.	gene_id "MSTRG.32144"; transcript_id "MSTRG.32144.356"; exon_number "6";
chr11	StringTie	exon	47278999	47279079	1000	+	.	gene_id "MSTRG.32144"; transcript_id "MSTRG.32144.356"; exon_number "7";
chr11	StringTie	exon	47281575	47281753	1000	+	.	gene_id "MSTRG.32144"; transcript_id "MSTRG.32144.356"; exon_number "8";
chr11	StringTie	exon	47282381	47282616	1000	+	.	gene_id "MSTRG.32144"; transcript_id "MSTRG.32144.356"; exon_number "9";
chr11	StringTie	exon	47282813	47282969	1000	+	.	gene_id "MSTRG.32144"; transcript_id "MSTRG.32144.356"; exon_number "10";
chr11	StringTie	exon	47284178	47284281	1000	+	.	gene_id "MSTRG.32144"; transcript_id "MSTRG.32144.356"; exon_number "11";
chr11	StringTie	exon	47284375	47284565	1000	+	.	gene_id "MSTRG.32144"; transcript_id "MSTRG.32144.356"; exon_number "12";
chr11	StringTie	exon	47284941	47285065	1000	+	.	gene_id "MSTRG.32144"; transcript_id "MSTRG.32144.356"; exon_number "13";
chr11	StringTie	exon	47285451	47285590	1000	+	.	gene_id "MSTRG.32144"; transcript_id "MSTRG.32144.356"; exon_number "14";
chr11	StringTie	exon	47286433	47286534	1000	+	.	gene_id "MSTRG.32144"; transcript_id "MSTRG.32144.356"; exon_number "15";
chr11	StringTie	exon	47289391	47289493	1000	+	.	gene_id "MSTRG.32144"; transcript_id "MSTRG.32144.356"; exon_number "16";
chr11	StringTie	exon	47289867	47290053	1000	+	.	gene_id "MSTRG.32144"; transcript_id "MSTRG.32144.356"; exon_number "17";
chr11	StringTie	exon	47290149	47290299	1000	+	.	gene_id "MSTRG.32144"; transcript_id "MSTRG.32144.356"; exon_number "18";
chr11	StringTie	exon	47290610	47290816	1000	+	.	gene_id "MSTRG.32144"; transcript_id "MSTRG.32144.356"; exon_number "19";
chr11	StringTie	exon	47292543	47292596	1000	+	.	gene_id "MSTRG.32144"; transcript_id "MSTRG.32144.356"; exon_number "20";
chr11	StringTie	exon	47293883	47293983	1000	+	.	gene_id "MSTRG.32144"; transcript_id "MSTRG.32144.356"; exon_number "21";
chr11	StringTie	exon	47295496	47295567	1000	+	.	gene_id "MSTRG.32144"; transcript_id "MSTRG.32144.356"; exon_number "22";
chr11	StringTie	exon	47295897	47296055	1000	+	.	gene_id "MSTRG.32144"; transcript_id "MSTRG.32144.356"; exon_number "23";
chr11	StringTie	exon	47308591	47308699	1000	+	.	gene_id "MSTRG.32144"; transcript_id "MSTRG.32144.356"; exon_number "24";
chr11	StringTie	exon	47308980	47309042	1000	+	.	gene_id "MSTRG.32144"; transcript_id "MSTRG.32144.356"; exon_number "25";
chr11	StringTie	exon	47309281	47309401	1000	+	.	gene_id "MSTRG.32144"; transcript_id "MSTRG.32144.356"; exon_number "26";
chr11	StringTie	exon	47309507	47309612	1000	+	.	gene_id "MSTRG.32144"; transcript_id "MSTRG.32144.356"; exon_number "27";
chr11	StringTie	exon	47311732	47311842	1000	+	.	gene_id "MSTRG.32144"; transcript_id "MSTRG.32144.356"; exon_number "28";
chr11	StringTie	exon	47315220	47315327	1000	+	.	gene_id "MSTRG.32144"; transcript_id "MSTRG.32144.356"; exon_number "29";
chr11	StringTie	exon	47323671	47323835	1000	+	.	gene_id "MSTRG.32144"; transcript_id "MSTRG.32144.356"; exon_number "30";
chr11	StringTie	exon	47324265	47324337	1000	+	.	gene_id "MSTRG.32144"; transcript_id "MSTRG.32144.356"; exon_number "31";
chr11	StringTie	exon	47324471	47324577	1000	+	.	gene_id "MSTRG.32144"; transcript_id "MSTRG.32144.356"; exon_number "32";
chr11	StringTie	exon	47326544	47326552	1000	+	.	gene_id "MSTRG.32144"; transcript_id "MSTRG.32144.356"; exon_number "33";
chr11	StringTie	exon	47326738	47326807	1000	+	.	gene_id "MSTRG.32144"; transcript_id "MSTRG.32144.356"; exon_number "34";
chr11	StringTie	exon	47328658	47328704	1000	+	.	gene_id "MSTRG.32144"; transcript_id "MSTRG.32144.356"; exon_number "35";
chr11	StringTie	exon	47329046	47330038	1000	+	.	gene_id "MSTRG.32144"; transcript_id "MSTRG.32144.356"; exon_number "36";
chr11	StringTie	transcript	47269295	47330037	1000	+	.	gene_id "MSTRG.32144"; transcript_id "MSTRG.32144.357";
chr11	StringTie	exon	47269295	47269906	1000	+	.	gene_id "MSTRG.32144"; transcript_id "MSTRG.32144.357"; exon_number "1";
chr11	StringTie	exon	47273827	47273976	1000	+	.	gene_id "MSTRG.32144"; transcript_id "MSTRG.32144.357"; exon_number "2";
chr11	StringTie	exon	47274563	47275159	1000	+	.	gene_id "MSTRG.32144"; transcript_id "MSTRG.32144.357"; exon_number "3";
chr11	StringTie	exon	47275899	47276202	1000	+	.	gene_id "MSTRG.32144"; transcript_id "MSTRG.32144.357"; exon_number "4";
chr11	StringTie	exon	47276732	47276863	1000	+	.	gene_id "MSTRG.32144"; transcript_id "MSTRG.32144.357"; exon_number "5";
chr11	StringTie	exon	47278165	47278278	1000	+	.	gene_id "MSTRG.32144"; transcript_id "MSTRG.32144.357"; exon_number "6";
chr11	StringTie	exon	47278999	47279079	1000	+	.	gene_id "MSTRG.32144"; transcript_id "MSTRG.32144.357"; exon_number "7";
chr11	StringTie	exon	47281575	47281753	1000	+	.	gene_id "MSTRG.32144"; transcript_id "MSTRG.32144.357"; exon_number "8";
chr11	StringTie	exon	47282381	47282616	1000	+	.	gene_id "MSTRG.32144"; transcript_id "MSTRG.32144.357"; exon_number "9";
chr11	StringTie	exon	47282813	47282969	1000	+	.	gene_id "MSTRG.32144"; transcript_id "MSTRG.32144.357"; exon_number "10";
chr11	StringTie	exon	47284178	47284281	1000	+	.	gene_id "MSTRG.32144"; transcript_id "MSTRG.32144.357"; exon_number "11";
chr11	StringTie	exon	47284375	47284565	1000	+	.	gene_id "MSTRG.32144"; transcript_id "MSTRG.32144.357"; exon_number "12";
chr11	StringTie	exon	47284941	47285065	1000	+	.	gene_id "MSTRG.32144"; transcript_id "MSTRG.32144.357"; exon_number "13";
chr11	StringTie	exon	47285451	47285590	1000	+	.	gene_id "MSTRG.32144"; transcript_id "MSTRG.32144.357"; exon_number "14";
chr11	StringTie	exon	47286433	47286534	1000	+	.	gene_id "MSTRG.32144"; transcript_id "MSTRG.32144.357"; exon_number "15";
chr11	StringTie	exon	47289391	47289493	1000	+	.	gene_id "MSTRG.32144"; transcript_id "MSTRG.32144.357"; exon_number "16";
chr11	StringTie	exon	47289867	47290053	1000	+	.	gene_id "MSTRG.32144"; transcript_id "MSTRG.32144.357"; exon_number "17";
chr11	StringTie	exon	47290149	47290299	1000	+	.	gene_id "MSTRG.32144"; transcript_id "MSTRG.32144.357"; exon_number "18";
chr11	StringTie	exon	47290610	47290816	1000	+	.	gene_id "MSTRG.32144"; transcript_id "MSTRG.32144.357"; exon_number "19";
chr11	StringTie	exon	47293883	47293983	1000	+	.	gene_id "MSTRG.32144"; transcript_id "MSTRG.32144.357"; exon_number "20";
chr11	StringTie	exon	47295496	47295567	1000	+	.	gene_id "MSTRG.32144"; transcript_id "MSTRG.32144.357"; exon_number "21";
chr11	StringTie	exon	47295897	47296055	1000	+	.	gene_id "MSTRG.32144"; transcript_id "MSTRG.32144.357"; exon_number "22";
chr11	StringTie	exon	47308591	47308699	1000	+	.	gene_id "MSTRG.32144"; transcript_id "MSTRG.32144.357"; exon_number "23";
chr11	StringTie	exon	47309281	47309401	1000	+	.	gene_id "MSTRG.32144"; transcript_id "MSTRG.32144.357"; exon_number "24";
chr11	StringTie	exon	47309507	47309612	1000	+	.	gene_id "MSTRG.32144"; transcript_id "MSTRG.32144.357"; exon_number "25";
chr11	StringTie	exon	47311732	47311842	1000	+	.	gene_id "MSTRG.32144"; transcript_id "MSTRG.32144.357"; exon_number "26";
chr11	StringTie	exon	47315220	47315327	1000	+	.	gene_id "MSTRG.32144"; transcript_id "MSTRG.32144.357"; exon_number "27";
chr11	StringTie	exon	47323673	47323835	1000	+	.	gene_id "MSTRG.32144"; transcript_id "MSTRG.32144.357"; exon_number "28";
chr11	StringTie	exon	47324265	47324337	1000	+	.	gene_id "MSTRG.32144"; transcript_id "MSTRG.32144.357"; exon_number "29";
chr11	StringTie	exon	47324471	47324577	1000	+	.	gene_id "MSTRG.32144"; transcript_id "MSTRG.32144.357"; exon_number "30";
chr11	StringTie	exon	47326738	47326807	1000	+	.	gene_id "MSTRG.32144"; transcript_id "MSTRG.32144.357"; exon_number "31";
chr11	StringTie	exon	47328658	47328704	1000	+	.	gene_id "MSTRG.32144"; transcript_id "MSTRG.32144.357"; exon_number "32";
chr11	StringTie	exon	47329046	47330037	1000	+	.	gene_id "MSTRG.32144"; transcript_id "MSTRG.32144.357"; exon_number "33";
chr11	StringTie	transcript	47269297	47330031	1000	+	.	gene_id "MSTRG.32144"; transcript_id "MSTRG.32144.358";
chr11	StringTie	exon	47269297	47269906	1000	+	.	gene_id "MSTRG.32144"; transcript_id "MSTRG.32144.358"; exon_number "1";
chr11	StringTie	exon	47274563	47275159	1000	+	.	gene_id "MSTRG.32144"; transcript_id "MSTRG.32144.358"; exon_number "2";
chr11	StringTie	exon	47275899	47276202	1000	+	.	gene_id "MSTRG.32144"; transcript_id "MSTRG.32144.358"; exon_number "3";
chr11	StringTie	exon	47276732	47276863	1000	+	.	gene_id "MSTRG.32144"; transcript_id "MSTRG.32144.358"; exon_number "4";
chr11	StringTie	exon	47278165	47278278	1000	+	.	gene_id "MSTRG.32144"; transcript_id "MSTRG.32144.358"; exon_number "5";
chr11	StringTie	exon	47278999	47279079	1000	+	.	gene_id "MSTRG.32144"; transcript_id "MSTRG.32144.358"; exon_number "6";
chr11	StringTie	exon	47281575	47281753	1000	+	.	gene_id "MSTRG.32144"; transcript_id "MSTRG.32144.358"; exon_number "7";
chr11	StringTie	exon	47282381	47282616	1000	+	.	gene_id "MSTRG.32144"; transcript_id "MSTRG.32144.358"; exon_number "8";
chr11	StringTie	exon	47282813	47282969	1000	+	.	gene_id "MSTRG.32144"; transcript_id "MSTRG.32144.358"; exon_number "9";
chr11	StringTie	exon	47284178	47284281	1000	+	.	gene_id "MSTRG.32144"; transcript_id "MSTRG.32144.358"; exon_number "10";
chr11	StringTie	exon	47284375	47284565	1000	+	.	gene_id "MSTRG.32144"; transcript_id "MSTRG.32144.358"; exon_number "11";
chr11	StringTie	exon	47284941	47285065	1000	+	.	gene_id "MSTRG.32144"; transcript_id "MSTRG.32144.358"; exon_number "12";
chr11	StringTie	exon	47285451	47285590	1000	+	.	gene_id "MSTRG.32144"; transcript_id "MSTRG.32144.358"; exon_number "13";
chr11	StringTie	exon	47286433	47286534	1000	+	.	gene_id "MSTRG.32144"; transcript_id "MSTRG.32144.358"; exon_number "14";
chr11	StringTie	exon	47289391	47289493	1000	+	.	gene_id "MSTRG.32144"; transcript_id "MSTRG.32144.358"; exon_number "15";
chr11	StringTie	exon	47289867	47290053	1000	+	.	gene_id "MSTRG.32144"; transcript_id "MSTRG.32144.358"; exon_number "16";
chr11	StringTie	exon	47290149	47290299	1000	+	.	gene_id "MSTRG.32144"; transcript_id "MSTRG.32144.358"; exon_number "17";
chr11	StringTie	exon	47290610	47290816	1000	+	.	gene_id "MSTRG.32144"; transcript_id "MSTRG.32144.358"; exon_number "18";
chr11	StringTie	exon	47293883	47293983	1000	+	.	gene_id "MSTRG.32144"; transcript_id "MSTRG.32144.358"; exon_number "19";
chr11	StringTie	exon	47295496	47295579	1000	+	.	gene_id "MSTRG.32144"; transcript_id "MSTRG.32144.358"; exon_number "20";
chr11	StringTie	exon	47295897	47296055	1000	+	.	gene_id "MSTRG.32144"; transcript_id "MSTRG.32144.358"; exon_number "21";
chr11	StringTie	exon	47308591	47308699	1000	+	.	gene_id "MSTRG.32144"; transcript_id "MSTRG.32144.358"; exon_number "22";
chr11	StringTie	exon	47309281	47309401	1000	+	.	gene_id "MSTRG.32144"; transcript_id "MSTRG.32144.358"; exon_number "23";
chr11	StringTie	exon	47309507	47309612	1000	+	.	gene_id "MSTRG.32144"; transcript_id "MSTRG.32144.358"; exon_number "24";
chr11	StringTie	exon	47311732	47311842	1000	+	.	gene_id "MSTRG.32144"; transcript_id "MSTRG.32144.358"; exon_number "25";
chr11	StringTie	exon	47315220	47315327	1000	+	.	gene_id "MSTRG.32144"; transcript_id "MSTRG.32144.358"; exon_number "26";
chr11	StringTie	exon	47323671	47323835	1000	+	.	gene_id "MSTRG.32144"; transcript_id "MSTRG.32144.358"; exon_number "27";
chr11	StringTie	exon	47324265	47324337	1000	+	.	gene_id "MSTRG.32144"; transcript_id "MSTRG.32144.358"; exon_number "28";
chr11	StringTie	exon	47324471	47324577	1000	+	.	gene_id "MSTRG.32144"; transcript_id "MSTRG.32144.358"; exon_number "29";
chr11	StringTie	exon	47326738	47326807	1000	+	.	gene_id "MSTRG.32144"; transcript_id "MSTRG.32144.358"; exon_number "30";
chr11	StringTie	exon	47328658	47328704	1000	+	.	gene_id "MSTRG.32144"; transcript_id "MSTRG.32144.358"; exon_number "31";
chr11	StringTie	exon	47329046	47330031	1000	+	.	gene_id "MSTRG.32144"; transcript_id "MSTRG.32144.358"; exon_number "32";
chr11	StringTie	transcript	47269308	47330031	1000	+	.	gene_id "MSTRG.32144"; transcript_id "MSTRG.32144.359";
chr11	StringTie	exon	47269308	47269906	1000	+	.	gene_id "MSTRG.32144"; transcript_id "MSTRG.32144.359"; exon_number "1";
chr11	StringTie	exon	47273827	47273976	1000	+	.	gene_id "MSTRG.32144"; transcript_id "MSTRG.32144.359"; exon_number "2";
chr11	StringTie	exon	47274563	47275159	1000	+	.	gene_id "MSTRG.32144"; transcript_id "MSTRG.32144.359"; exon_number "3";
chr11	StringTie	exon	47275899	47276202	1000	+	.	gene_id "MSTRG.32144"; transcript_id "MSTRG.32144.359"; exon_number "4";
chr11	StringTie	exon	47276732	47276863	1000	+	.	gene_id "MSTRG.32144"; transcript_id "MSTRG.32144.359"; exon_number "5";
chr11	StringTie	exon	47278165	47278278	1000	+	.	gene_id "MSTRG.32144"; transcript_id "MSTRG.32144.359"; exon_number "6";
chr11	StringTie	exon	47278999	47279079	1000	+	.	gene_id "MSTRG.32144"; transcript_id "MSTRG.32144.359"; exon_number "7";
chr11	StringTie	exon	47281575	47281753	1000	+	.	gene_id "MSTRG.32144"; transcript_id "MSTRG.32144.359"; exon_number "8";
chr11	StringTie	exon	47282381	47282616	1000	+	.	gene_id "MSTRG.32144"; transcript_id "MSTRG.32144.359"; exon_number "9";
chr11	StringTie	exon	47282813	47282969	1000	+	.	gene_id "MSTRG.32144"; transcript_id "MSTRG.32144.359"; exon_number "10";
chr11	StringTie	exon	47284178	47284281	1000	+	.	gene_id "MSTRG.32144"; transcript_id "MSTRG.32144.359"; exon_number "11";
chr11	StringTie	exon	47284399	47284565	1000	+	.	gene_id "MSTRG.32144"; transcript_id "MSTRG.32144.359"; exon_number "12";
chr11	StringTie	exon	47284941	47285065	1000	+	.	gene_id "MSTRG.32144"; transcript_id "MSTRG.32144.359"; exon_number "13";
chr11	StringTie	exon	47285451	47285590	1000	+	.	gene_id "MSTRG.32144"; transcript_id "MSTRG.32144.359"; exon_number "14";
chr11	StringTie	exon	47286433	47286534	1000	+	.	gene_id "MSTRG.32144"; transcript_id "MSTRG.32144.359"; exon_number "15";
chr11	StringTie	exon	47289391	47289493	1000	+	.	gene_id "MSTRG.32144"; transcript_id "MSTRG.32144.359"; exon_number "16";
chr11	StringTie	exon	47289867	47290053	1000	+	.	gene_id "MSTRG.32144"; transcript_id "MSTRG.32144.359"; exon_number "17";
chr11	StringTie	exon	47290149	47290299	1000	+	.	gene_id "MSTRG.32144"; transcript_id "MSTRG.32144.359"; exon_number "18";
chr11	StringTie	exon	47290610	47290816	1000	+	.	gene_id "MSTRG.32144"; transcript_id "MSTRG.32144.359"; exon_number "19";
chr11	StringTie	exon	47293883	47293983	1000	+	.	gene_id "MSTRG.32144"; transcript_id "MSTRG.32144.359"; exon_number "20";
chr11	StringTie	exon	47295496	47295579	1000	+	.	gene_id "MSTRG.32144"; transcript_id "MSTRG.32144.359"; exon_number "21";
chr11	StringTie	exon	47295897	47296055	1000	+	.	gene_id "MSTRG.32144"; transcript_id "MSTRG.32144.359"; exon_number "22";
chr11	StringTie	exon	47308591	47308699	1000	+	.	gene_id "MSTRG.32144"; transcript_id "MSTRG.32144.359"; exon_number "23";
chr11	StringTie	exon	47309281	47309401	1000	+	.	gene_id "MSTRG.32144"; transcript_id "MSTRG.32144.359"; exon_number "24";
chr11	StringTie	exon	47309507	47309612	1000	+	.	gene_id "MSTRG.32144"; transcript_id "MSTRG.32144.359"; exon_number "25";
chr11	StringTie	exon	47311732	47311842	1000	+	.	gene_id "MSTRG.32144"; transcript_id "MSTRG.32144.359"; exon_number "26";
chr11	StringTie	exon	47315220	47315327	1000	+	.	gene_id "MSTRG.32144"; transcript_id "MSTRG.32144.359"; exon_number "27";
chr11	StringTie	exon	47323671	47323835	1000	+	.	gene_id "MSTRG.32144"; transcript_id "MSTRG.32144.359"; exon_number "28";
chr11	StringTie	exon	47324265	47324337	1000	+	.	gene_id "MSTRG.32144"; transcript_id "MSTRG.32144.359"; exon_number "29";
chr11	StringTie	exon	47324471	47324577	1000	+	.	gene_id "MSTRG.32144"; transcript_id "MSTRG.32144.359"; exon_number "30";
chr11	StringTie	exon	47326738	47326807	1000	+	.	gene_id "MSTRG.32144"; transcript_id "MSTRG.32144.359"; exon_number "31";
chr11	StringTie	exon	47328658	47328704	1000	+	.	gene_id "MSTRG.32144"; transcript_id "MSTRG.32144.359"; exon_number "32";
chr11	StringTie	exon	47329046	47330031	1000	+	.	gene_id "MSTRG.32144"; transcript_id "MSTRG.32144.359"; exon_number "33";
chr11	StringTie	transcript	47214469	47226293	1000	+	.	gene_id "MSTRG.32144"; transcript_id "MSTRG.32144.36";
chr11	StringTie	exon	47214469	47214639	1000	+	.	gene_id "MSTRG.32144"; transcript_id "MSTRG.32144.36"; exon_number "1";
chr11	StringTie	exon	47215071	47215263	1000	+	.	gene_id "MSTRG.32144"; transcript_id "MSTRG.32144.36"; exon_number "2";
chr11	StringTie	exon	47216336	47216472	1000	+	.	gene_id "MSTRG.32144"; transcript_id "MSTRG.32144.36"; exon_number "3";
chr11	StringTie	exon	47216858	47217049	1000	+	.	gene_id "MSTRG.32144"; transcript_id "MSTRG.32144.36"; exon_number "4";
chr11	StringTie	exon	47222379	47226293	1000	+	.	gene_id "MSTRG.32144"; transcript_id "MSTRG.32144.36"; exon_number "5";
chr11	StringTie	transcript	47269311	47330035	1000	+	.	gene_id "MSTRG.32144"; transcript_id "MSTRG.32144.360";
chr11	StringTie	exon	47269311	47269874	1000	+	.	gene_id "MSTRG.32144"; transcript_id "MSTRG.32144.360"; exon_number "1";
chr11	StringTie	exon	47273827	47273976	1000	+	.	gene_id "MSTRG.32144"; transcript_id "MSTRG.32144.360"; exon_number "2";
chr11	StringTie	exon	47274563	47275159	1000	+	.	gene_id "MSTRG.32144"; transcript_id "MSTRG.32144.360"; exon_number "3";
chr11	StringTie	exon	47275899	47276202	1000	+	.	gene_id "MSTRG.32144"; transcript_id "MSTRG.32144.360"; exon_number "4";
chr11	StringTie	exon	47276732	47276863	1000	+	.	gene_id "MSTRG.32144"; transcript_id "MSTRG.32144.360"; exon_number "5";
chr11	StringTie	exon	47278165	47278278	1000	+	.	gene_id "MSTRG.32144"; transcript_id "MSTRG.32144.360"; exon_number "6";
chr11	StringTie	exon	47278999	47279079	1000	+	.	gene_id "MSTRG.32144"; transcript_id "MSTRG.32144.360"; exon_number "7";
chr11	StringTie	exon	47281575	47281753	1000	+	.	gene_id "MSTRG.32144"; transcript_id "MSTRG.32144.360"; exon_number "8";
chr11	StringTie	exon	47282381	47282616	1000	+	.	gene_id "MSTRG.32144"; transcript_id "MSTRG.32144.360"; exon_number "9";
chr11	StringTie	exon	47282813	47282969	1000	+	.	gene_id "MSTRG.32144"; transcript_id "MSTRG.32144.360"; exon_number "10";
chr11	StringTie	exon	47284178	47284281	1000	+	.	gene_id "MSTRG.32144"; transcript_id "MSTRG.32144.360"; exon_number "11";
chr11	StringTie	exon	47284375	47284565	1000	+	.	gene_id "MSTRG.32144"; transcript_id "MSTRG.32144.360"; exon_number "12";
chr11	StringTie	exon	47284941	47285065	1000	+	.	gene_id "MSTRG.32144"; transcript_id "MSTRG.32144.360"; exon_number "13";
chr11	StringTie	exon	47285451	47285590	1000	+	.	gene_id "MSTRG.32144"; transcript_id "MSTRG.32144.360"; exon_number "14";
chr11	StringTie	exon	47286433	47286534	1000	+	.	gene_id "MSTRG.32144"; transcript_id "MSTRG.32144.360"; exon_number "15";
chr11	StringTie	exon	47289391	47289493	1000	+	.	gene_id "MSTRG.32144"; transcript_id "MSTRG.32144.360"; exon_number "16";
chr11	StringTie	exon	47289867	47290053	1000	+	.	gene_id "MSTRG.32144"; transcript_id "MSTRG.32144.360"; exon_number "17";
chr11	StringTie	exon	47290149	47290299	1000	+	.	gene_id "MSTRG.32144"; transcript_id "MSTRG.32144.360"; exon_number "18";
chr11	StringTie	exon	47290610	47290816	1000	+	.	gene_id "MSTRG.32144"; transcript_id "MSTRG.32144.360"; exon_number "19";
chr11	StringTie	exon	47293883	47293983	1000	+	.	gene_id "MSTRG.32144"; transcript_id "MSTRG.32144.360"; exon_number "20";
chr11	StringTie	exon	47295496	47295579	1000	+	.	gene_id "MSTRG.32144"; transcript_id "MSTRG.32144.360"; exon_number "21";
chr11	StringTie	exon	47295897	47296055	1000	+	.	gene_id "MSTRG.32144"; transcript_id "MSTRG.32144.360"; exon_number "22";
chr11	StringTie	exon	47308591	47308699	1000	+	.	gene_id "MSTRG.32144"; transcript_id "MSTRG.32144.360"; exon_number "23";
chr11	StringTie	exon	47309281	47309401	1000	+	.	gene_id "MSTRG.32144"; transcript_id "MSTRG.32144.360"; exon_number "24";
chr11	StringTie	exon	47309507	47309612	1000	+	.	gene_id "MSTRG.32144"; transcript_id "MSTRG.32144.360"; exon_number "25";
chr11	StringTie	exon	47311732	47311842	1000	+	.	gene_id "MSTRG.32144"; transcript_id "MSTRG.32144.360"; exon_number "26";
chr11	StringTie	exon	47315220	47315327	1000	+	.	gene_id "MSTRG.32144"; transcript_id "MSTRG.32144.360"; exon_number "27";
chr11	StringTie	exon	47323671	47323835	1000	+	.	gene_id "MSTRG.32144"; transcript_id "MSTRG.32144.360"; exon_number "28";
chr11	StringTie	exon	47324265	47324337	1000	+	.	gene_id "MSTRG.32144"; transcript_id "MSTRG.32144.360"; exon_number "29";
chr11	StringTie	exon	47324471	47324577	1000	+	.	gene_id "MSTRG.32144"; transcript_id "MSTRG.32144.360"; exon_number "30";
chr11	StringTie	exon	47326738	47326807	1000	+	.	gene_id "MSTRG.32144"; transcript_id "MSTRG.32144.360"; exon_number "31";
chr11	StringTie	exon	47328658	47328704	1000	+	.	gene_id "MSTRG.32144"; transcript_id "MSTRG.32144.360"; exon_number "32";
chr11	StringTie	exon	47329046	47330035	1000	+	.	gene_id "MSTRG.32144"; transcript_id "MSTRG.32144.360"; exon_number "33";
chr11	StringTie	transcript	47269323	47330032	1000	+	.	gene_id "MSTRG.32144"; transcript_id "MSTRG.32144.361";
chr11	StringTie	exon	47269323	47269906	1000	+	.	gene_id "MSTRG.32144"; transcript_id "MSTRG.32144.361"; exon_number "1";
chr11	StringTie	exon	47273827	47273976	1000	+	.	gene_id "MSTRG.32144"; transcript_id "MSTRG.32144.361"; exon_number "2";
chr11	StringTie	exon	47274563	47275159	1000	+	.	gene_id "MSTRG.32144"; transcript_id "MSTRG.32144.361"; exon_number "3";
chr11	StringTie	exon	47275899	47276202	1000	+	.	gene_id "MSTRG.32144"; transcript_id "MSTRG.32144.361"; exon_number "4";
chr11	StringTie	exon	47276732	47276863	1000	+	.	gene_id "MSTRG.32144"; transcript_id "MSTRG.32144.361"; exon_number "5";
chr11	StringTie	exon	47278165	47278278	1000	+	.	gene_id "MSTRG.32144"; transcript_id "MSTRG.32144.361"; exon_number "6";
chr11	StringTie	exon	47278999	47279079	1000	+	.	gene_id "MSTRG.32144"; transcript_id "MSTRG.32144.361"; exon_number "7";
chr11	StringTie	exon	47281575	47281753	1000	+	.	gene_id "MSTRG.32144"; transcript_id "MSTRG.32144.361"; exon_number "8";
chr11	StringTie	exon	47282381	47282616	1000	+	.	gene_id "MSTRG.32144"; transcript_id "MSTRG.32144.361"; exon_number "9";
chr11	StringTie	exon	47282813	47282969	1000	+	.	gene_id "MSTRG.32144"; transcript_id "MSTRG.32144.361"; exon_number "10";
chr11	StringTie	exon	47284178	47284281	1000	+	.	gene_id "MSTRG.32144"; transcript_id "MSTRG.32144.361"; exon_number "11";
chr11	StringTie	exon	47284375	47284565	1000	+	.	gene_id "MSTRG.32144"; transcript_id "MSTRG.32144.361"; exon_number "12";
chr11	StringTie	exon	47284941	47285065	1000	+	.	gene_id "MSTRG.32144"; transcript_id "MSTRG.32144.361"; exon_number "13";
chr11	StringTie	exon	47285451	47285590	1000	+	.	gene_id "MSTRG.32144"; transcript_id "MSTRG.32144.361"; exon_number "14";
chr11	StringTie	exon	47286433	47286534	1000	+	.	gene_id "MSTRG.32144"; transcript_id "MSTRG.32144.361"; exon_number "15";
chr11	StringTie	exon	47288968	47289027	1000	+	.	gene_id "MSTRG.32144"; transcript_id "MSTRG.32144.361"; exon_number "16";
chr11	StringTie	exon	47289391	47289493	1000	+	.	gene_id "MSTRG.32144"; transcript_id "MSTRG.32144.361"; exon_number "17";
chr11	StringTie	exon	47289867	47290053	1000	+	.	gene_id "MSTRG.32144"; transcript_id "MSTRG.32144.361"; exon_number "18";
chr11	StringTie	exon	47290149	47290299	1000	+	.	gene_id "MSTRG.32144"; transcript_id "MSTRG.32144.361"; exon_number "19";
chr11	StringTie	exon	47290610	47290816	1000	+	.	gene_id "MSTRG.32144"; transcript_id "MSTRG.32144.361"; exon_number "20";
chr11	StringTie	exon	47292543	47292596	1000	+	.	gene_id "MSTRG.32144"; transcript_id "MSTRG.32144.361"; exon_number "21";
chr11	StringTie	exon	47293883	47293983	1000	+	.	gene_id "MSTRG.32144"; transcript_id "MSTRG.32144.361"; exon_number "22";
chr11	StringTie	exon	47295496	47295567	1000	+	.	gene_id "MSTRG.32144"; transcript_id "MSTRG.32144.361"; exon_number "23";
chr11	StringTie	exon	47295897	47296055	1000	+	.	gene_id "MSTRG.32144"; transcript_id "MSTRG.32144.361"; exon_number "24";
chr11	StringTie	exon	47308591	47308699	1000	+	.	gene_id "MSTRG.32144"; transcript_id "MSTRG.32144.361"; exon_number "25";
chr11	StringTie	exon	47308980	47309042	1000	+	.	gene_id "MSTRG.32144"; transcript_id "MSTRG.32144.361"; exon_number "26";
chr11	StringTie	exon	47309281	47309401	1000	+	.	gene_id "MSTRG.32144"; transcript_id "MSTRG.32144.361"; exon_number "27";
chr11	StringTie	exon	47309507	47309612	1000	+	.	gene_id "MSTRG.32144"; transcript_id "MSTRG.32144.361"; exon_number "28";
chr11	StringTie	exon	47311732	47311842	1000	+	.	gene_id "MSTRG.32144"; transcript_id "MSTRG.32144.361"; exon_number "29";
chr11	StringTie	exon	47315220	47315327	1000	+	.	gene_id "MSTRG.32144"; transcript_id "MSTRG.32144.361"; exon_number "30";
chr11	StringTie	exon	47323671	47323835	1000	+	.	gene_id "MSTRG.32144"; transcript_id "MSTRG.32144.361"; exon_number "31";
chr11	StringTie	exon	47324265	47324337	1000	+	.	gene_id "MSTRG.32144"; transcript_id "MSTRG.32144.361"; exon_number "32";
chr11	StringTie	exon	47324471	47326552	1000	+	.	gene_id "MSTRG.32144"; transcript_id "MSTRG.32144.361"; exon_number "33";
chr11	StringTie	exon	47326738	47326807	1000	+	.	gene_id "MSTRG.32144"; transcript_id "MSTRG.32144.361"; exon_number "34";
chr11	StringTie	exon	47328658	47328704	1000	+	.	gene_id "MSTRG.32144"; transcript_id "MSTRG.32144.361"; exon_number "35";
chr11	StringTie	exon	47329046	47330032	1000	+	.	gene_id "MSTRG.32144"; transcript_id "MSTRG.32144.361"; exon_number "36";
chr11	StringTie	transcript	47269332	47330096	1000	+	.	gene_id "MSTRG.32144"; transcript_id "MSTRG.32144.362";
chr11	StringTie	exon	47269332	47269906	1000	+	.	gene_id "MSTRG.32144"; transcript_id "MSTRG.32144.362"; exon_number "1";
chr11	StringTie	exon	47273827	47273976	1000	+	.	gene_id "MSTRG.32144"; transcript_id "MSTRG.32144.362"; exon_number "2";
chr11	StringTie	exon	47274563	47275159	1000	+	.	gene_id "MSTRG.32144"; transcript_id "MSTRG.32144.362"; exon_number "3";
chr11	StringTie	exon	47275899	47276202	1000	+	.	gene_id "MSTRG.32144"; transcript_id "MSTRG.32144.362"; exon_number "4";
chr11	StringTie	exon	47276732	47276863	1000	+	.	gene_id "MSTRG.32144"; transcript_id "MSTRG.32144.362"; exon_number "5";
chr11	StringTie	exon	47278165	47278278	1000	+	.	gene_id "MSTRG.32144"; transcript_id "MSTRG.32144.362"; exon_number "6";
chr11	StringTie	exon	47278999	47279079	1000	+	.	gene_id "MSTRG.32144"; transcript_id "MSTRG.32144.362"; exon_number "7";
chr11	StringTie	exon	47281575	47281753	1000	+	.	gene_id "MSTRG.32144"; transcript_id "MSTRG.32144.362"; exon_number "8";
chr11	StringTie	exon	47282381	47282616	1000	+	.	gene_id "MSTRG.32144"; transcript_id "MSTRG.32144.362"; exon_number "9";
chr11	StringTie	exon	47282813	47282969	1000	+	.	gene_id "MSTRG.32144"; transcript_id "MSTRG.32144.362"; exon_number "10";
chr11	StringTie	exon	47284178	47284281	1000	+	.	gene_id "MSTRG.32144"; transcript_id "MSTRG.32144.362"; exon_number "11";
chr11	StringTie	exon	47284399	47284565	1000	+	.	gene_id "MSTRG.32144"; transcript_id "MSTRG.32144.362"; exon_number "12";
chr11	StringTie	exon	47284941	47285065	1000	+	.	gene_id "MSTRG.32144"; transcript_id "MSTRG.32144.362"; exon_number "13";
chr11	StringTie	exon	47285451	47285590	1000	+	.	gene_id "MSTRG.32144"; transcript_id "MSTRG.32144.362"; exon_number "14";
chr11	StringTie	exon	47286433	47286534	1000	+	.	gene_id "MSTRG.32144"; transcript_id "MSTRG.32144.362"; exon_number "15";
chr11	StringTie	exon	47289391	47289493	1000	+	.	gene_id "MSTRG.32144"; transcript_id "MSTRG.32144.362"; exon_number "16";
chr11	StringTie	exon	47289867	47290053	1000	+	.	gene_id "MSTRG.32144"; transcript_id "MSTRG.32144.362"; exon_number "17";
chr11	StringTie	exon	47290149	47290299	1000	+	.	gene_id "MSTRG.32144"; transcript_id "MSTRG.32144.362"; exon_number "18";
chr11	StringTie	exon	47290610	47290816	1000	+	.	gene_id "MSTRG.32144"; transcript_id "MSTRG.32144.362"; exon_number "19";
chr11	StringTie	exon	47293883	47293983	1000	+	.	gene_id "MSTRG.32144"; transcript_id "MSTRG.32144.362"; exon_number "20";
chr11	StringTie	exon	47295496	47295567	1000	+	.	gene_id "MSTRG.32144"; transcript_id "MSTRG.32144.362"; exon_number "21";
chr11	StringTie	exon	47295897	47296055	1000	+	.	gene_id "MSTRG.32144"; transcript_id "MSTRG.32144.362"; exon_number "22";
chr11	StringTie	exon	47308591	47308699	1000	+	.	gene_id "MSTRG.32144"; transcript_id "MSTRG.32144.362"; exon_number "23";
chr11	StringTie	exon	47309281	47309401	1000	+	.	gene_id "MSTRG.32144"; transcript_id "MSTRG.32144.362"; exon_number "24";
chr11	StringTie	exon	47309507	47309612	1000	+	.	gene_id "MSTRG.32144"; transcript_id "MSTRG.32144.362"; exon_number "25";
chr11	StringTie	exon	47311732	47311842	1000	+	.	gene_id "MSTRG.32144"; transcript_id "MSTRG.32144.362"; exon_number "26";
chr11	StringTie	exon	47315220	47315327	1000	+	.	gene_id "MSTRG.32144"; transcript_id "MSTRG.32144.362"; exon_number "27";
chr11	StringTie	exon	47323671	47323835	1000	+	.	gene_id "MSTRG.32144"; transcript_id "MSTRG.32144.362"; exon_number "28";
chr11	StringTie	exon	47324265	47324337	1000	+	.	gene_id "MSTRG.32144"; transcript_id "MSTRG.32144.362"; exon_number "29";
chr11	StringTie	exon	47324471	47324577	1000	+	.	gene_id "MSTRG.32144"; transcript_id "MSTRG.32144.362"; exon_number "30";
chr11	StringTie	exon	47326738	47326807	1000	+	.	gene_id "MSTRG.32144"; transcript_id "MSTRG.32144.362"; exon_number "31";
chr11	StringTie	exon	47328658	47328704	1000	+	.	gene_id "MSTRG.32144"; transcript_id "MSTRG.32144.362"; exon_number "32";
chr11	StringTie	exon	47329046	47330096	1000	+	.	gene_id "MSTRG.32144"; transcript_id "MSTRG.32144.362"; exon_number "33";
chr11	StringTie	transcript	47269341	47330037	1000	+	.	gene_id "MSTRG.32144"; transcript_id "MSTRG.32144.363";
chr11	StringTie	exon	47269341	47269644	1000	+	.	gene_id "MSTRG.32144"; transcript_id "MSTRG.32144.363"; exon_number "1";
chr11	StringTie	exon	47273827	47273976	1000	+	.	gene_id "MSTRG.32144"; transcript_id "MSTRG.32144.363"; exon_number "2";
chr11	StringTie	exon	47274563	47275159	1000	+	.	gene_id "MSTRG.32144"; transcript_id "MSTRG.32144.363"; exon_number "3";
chr11	StringTie	exon	47275899	47276202	1000	+	.	gene_id "MSTRG.32144"; transcript_id "MSTRG.32144.363"; exon_number "4";
chr11	StringTie	exon	47276732	47276863	1000	+	.	gene_id "MSTRG.32144"; transcript_id "MSTRG.32144.363"; exon_number "5";
chr11	StringTie	exon	47278165	47278278	1000	+	.	gene_id "MSTRG.32144"; transcript_id "MSTRG.32144.363"; exon_number "6";
chr11	StringTie	exon	47278999	47279079	1000	+	.	gene_id "MSTRG.32144"; transcript_id "MSTRG.32144.363"; exon_number "7";
chr11	StringTie	exon	47281575	47281753	1000	+	.	gene_id "MSTRG.32144"; transcript_id "MSTRG.32144.363"; exon_number "8";
chr11	StringTie	exon	47282381	47282616	1000	+	.	gene_id "MSTRG.32144"; transcript_id "MSTRG.32144.363"; exon_number "9";
chr11	StringTie	exon	47282813	47282969	1000	+	.	gene_id "MSTRG.32144"; transcript_id "MSTRG.32144.363"; exon_number "10";
chr11	StringTie	exon	47284178	47284281	1000	+	.	gene_id "MSTRG.32144"; transcript_id "MSTRG.32144.363"; exon_number "11";
chr11	StringTie	exon	47284375	47284565	1000	+	.	gene_id "MSTRG.32144"; transcript_id "MSTRG.32144.363"; exon_number "12";
chr11	StringTie	exon	47284941	47285065	1000	+	.	gene_id "MSTRG.32144"; transcript_id "MSTRG.32144.363"; exon_number "13";
chr11	StringTie	exon	47285451	47285590	1000	+	.	gene_id "MSTRG.32144"; transcript_id "MSTRG.32144.363"; exon_number "14";
chr11	StringTie	exon	47286433	47286534	1000	+	.	gene_id "MSTRG.32144"; transcript_id "MSTRG.32144.363"; exon_number "15";
chr11	StringTie	exon	47288968	47289027	1000	+	.	gene_id "MSTRG.32144"; transcript_id "MSTRG.32144.363"; exon_number "16";
chr11	StringTie	exon	47289391	47289493	1000	+	.	gene_id "MSTRG.32144"; transcript_id "MSTRG.32144.363"; exon_number "17";
chr11	StringTie	exon	47289867	47290053	1000	+	.	gene_id "MSTRG.32144"; transcript_id "MSTRG.32144.363"; exon_number "18";
chr11	StringTie	exon	47290149	47290299	1000	+	.	gene_id "MSTRG.32144"; transcript_id "MSTRG.32144.363"; exon_number "19";
chr11	StringTie	exon	47290610	47290816	1000	+	.	gene_id "MSTRG.32144"; transcript_id "MSTRG.32144.363"; exon_number "20";
chr11	StringTie	exon	47293883	47293983	1000	+	.	gene_id "MSTRG.32144"; transcript_id "MSTRG.32144.363"; exon_number "21";
chr11	StringTie	exon	47295496	47295567	1000	+	.	gene_id "MSTRG.32144"; transcript_id "MSTRG.32144.363"; exon_number "22";
chr11	StringTie	exon	47295897	47296055	1000	+	.	gene_id "MSTRG.32144"; transcript_id "MSTRG.32144.363"; exon_number "23";
chr11	StringTie	exon	47308591	47308699	1000	+	.	gene_id "MSTRG.32144"; transcript_id "MSTRG.32144.363"; exon_number "24";
chr11	StringTie	exon	47309281	47309401	1000	+	.	gene_id "MSTRG.32144"; transcript_id "MSTRG.32144.363"; exon_number "25";
chr11	StringTie	exon	47309507	47309612	1000	+	.	gene_id "MSTRG.32144"; transcript_id "MSTRG.32144.363"; exon_number "26";
chr11	StringTie	exon	47311732	47311842	1000	+	.	gene_id "MSTRG.32144"; transcript_id "MSTRG.32144.363"; exon_number "27";
chr11	StringTie	exon	47315220	47315327	1000	+	.	gene_id "MSTRG.32144"; transcript_id "MSTRG.32144.363"; exon_number "28";
chr11	StringTie	exon	47323671	47323835	1000	+	.	gene_id "MSTRG.32144"; transcript_id "MSTRG.32144.363"; exon_number "29";
chr11	StringTie	exon	47324265	47324337	1000	+	.	gene_id "MSTRG.32144"; transcript_id "MSTRG.32144.363"; exon_number "30";
chr11	StringTie	exon	47324471	47324577	1000	+	.	gene_id "MSTRG.32144"; transcript_id "MSTRG.32144.363"; exon_number "31";
chr11	StringTie	exon	47326738	47326807	1000	+	.	gene_id "MSTRG.32144"; transcript_id "MSTRG.32144.363"; exon_number "32";
chr11	StringTie	exon	47328658	47328704	1000	+	.	gene_id "MSTRG.32144"; transcript_id "MSTRG.32144.363"; exon_number "33";
chr11	StringTie	exon	47329046	47330037	1000	+	.	gene_id "MSTRG.32144"; transcript_id "MSTRG.32144.363"; exon_number "34";
chr11	StringTie	transcript	47269343	47330031	1000	+	.	gene_id "MSTRG.32144"; transcript_id "MSTRG.32144.364";
chr11	StringTie	exon	47269343	47269750	1000	+	.	gene_id "MSTRG.32144"; transcript_id "MSTRG.32144.364"; exon_number "1";
chr11	StringTie	exon	47273841	47273976	1000	+	.	gene_id "MSTRG.32144"; transcript_id "MSTRG.32144.364"; exon_number "2";
chr11	StringTie	exon	47274563	47275159	1000	+	.	gene_id "MSTRG.32144"; transcript_id "MSTRG.32144.364"; exon_number "3";
chr11	StringTie	exon	47275899	47276202	1000	+	.	gene_id "MSTRG.32144"; transcript_id "MSTRG.32144.364"; exon_number "4";
chr11	StringTie	exon	47276732	47276863	1000	+	.	gene_id "MSTRG.32144"; transcript_id "MSTRG.32144.364"; exon_number "5";
chr11	StringTie	exon	47278165	47278278	1000	+	.	gene_id "MSTRG.32144"; transcript_id "MSTRG.32144.364"; exon_number "6";
chr11	StringTie	exon	47278999	47279079	1000	+	.	gene_id "MSTRG.32144"; transcript_id "MSTRG.32144.364"; exon_number "7";
chr11	StringTie	exon	47281575	47281753	1000	+	.	gene_id "MSTRG.32144"; transcript_id "MSTRG.32144.364"; exon_number "8";
chr11	StringTie	exon	47282381	47282616	1000	+	.	gene_id "MSTRG.32144"; transcript_id "MSTRG.32144.364"; exon_number "9";
chr11	StringTie	exon	47282813	47282969	1000	+	.	gene_id "MSTRG.32144"; transcript_id "MSTRG.32144.364"; exon_number "10";
chr11	StringTie	exon	47284178	47284281	1000	+	.	gene_id "MSTRG.32144"; transcript_id "MSTRG.32144.364"; exon_number "11";
chr11	StringTie	exon	47284375	47284565	1000	+	.	gene_id "MSTRG.32144"; transcript_id "MSTRG.32144.364"; exon_number "12";
chr11	StringTie	exon	47284941	47285065	1000	+	.	gene_id "MSTRG.32144"; transcript_id "MSTRG.32144.364"; exon_number "13";
chr11	StringTie	exon	47285451	47285590	1000	+	.	gene_id "MSTRG.32144"; transcript_id "MSTRG.32144.364"; exon_number "14";
chr11	StringTie	exon	47286433	47286534	1000	+	.	gene_id "MSTRG.32144"; transcript_id "MSTRG.32144.364"; exon_number "15";
chr11	StringTie	exon	47289391	47289493	1000	+	.	gene_id "MSTRG.32144"; transcript_id "MSTRG.32144.364"; exon_number "16";
chr11	StringTie	exon	47289867	47290053	1000	+	.	gene_id "MSTRG.32144"; transcript_id "MSTRG.32144.364"; exon_number "17";
chr11	StringTie	exon	47290149	47290299	1000	+	.	gene_id "MSTRG.32144"; transcript_id "MSTRG.32144.364"; exon_number "18";
chr11	StringTie	exon	47290610	47290816	1000	+	.	gene_id "MSTRG.32144"; transcript_id "MSTRG.32144.364"; exon_number "19";
chr11	StringTie	exon	47293883	47293983	1000	+	.	gene_id "MSTRG.32144"; transcript_id "MSTRG.32144.364"; exon_number "20";
chr11	StringTie	exon	47295496	47295579	1000	+	.	gene_id "MSTRG.32144"; transcript_id "MSTRG.32144.364"; exon_number "21";
chr11	StringTie	exon	47295897	47296055	1000	+	.	gene_id "MSTRG.32144"; transcript_id "MSTRG.32144.364"; exon_number "22";
chr11	StringTie	exon	47308591	47308699	1000	+	.	gene_id "MSTRG.32144"; transcript_id "MSTRG.32144.364"; exon_number "23";
chr11	StringTie	exon	47309281	47309401	1000	+	.	gene_id "MSTRG.32144"; transcript_id "MSTRG.32144.364"; exon_number "24";
chr11	StringTie	exon	47309507	47309612	1000	+	.	gene_id "MSTRG.32144"; transcript_id "MSTRG.32144.364"; exon_number "25";
chr11	StringTie	exon	47311732	47311842	1000	+	.	gene_id "MSTRG.32144"; transcript_id "MSTRG.32144.364"; exon_number "26";
chr11	StringTie	exon	47315220	47315327	1000	+	.	gene_id "MSTRG.32144"; transcript_id "MSTRG.32144.364"; exon_number "27";
chr11	StringTie	exon	47323671	47323835	1000	+	.	gene_id "MSTRG.32144"; transcript_id "MSTRG.32144.364"; exon_number "28";
chr11	StringTie	exon	47324265	47324337	1000	+	.	gene_id "MSTRG.32144"; transcript_id "MSTRG.32144.364"; exon_number "29";
chr11	StringTie	exon	47324471	47324577	1000	+	.	gene_id "MSTRG.32144"; transcript_id "MSTRG.32144.364"; exon_number "30";
chr11	StringTie	exon	47326738	47326807	1000	+	.	gene_id "MSTRG.32144"; transcript_id "MSTRG.32144.364"; exon_number "31";
chr11	StringTie	exon	47328658	47328704	1000	+	.	gene_id "MSTRG.32144"; transcript_id "MSTRG.32144.364"; exon_number "32";
chr11	StringTie	exon	47329046	47330031	1000	+	.	gene_id "MSTRG.32144"; transcript_id "MSTRG.32144.364"; exon_number "33";
chr11	StringTie	transcript	47269346	47330031	1000	+	.	gene_id "MSTRG.32144"; transcript_id "MSTRG.32144.365";
chr11	StringTie	exon	47269346	47269906	1000	+	.	gene_id "MSTRG.32144"; transcript_id "MSTRG.32144.365"; exon_number "1";
chr11	StringTie	exon	47273827	47273976	1000	+	.	gene_id "MSTRG.32144"; transcript_id "MSTRG.32144.365"; exon_number "2";
chr11	StringTie	exon	47274563	47275159	1000	+	.	gene_id "MSTRG.32144"; transcript_id "MSTRG.32144.365"; exon_number "3";
chr11	StringTie	exon	47275899	47276202	1000	+	.	gene_id "MSTRG.32144"; transcript_id "MSTRG.32144.365"; exon_number "4";
chr11	StringTie	exon	47276732	47276863	1000	+	.	gene_id "MSTRG.32144"; transcript_id "MSTRG.32144.365"; exon_number "5";
chr11	StringTie	exon	47278165	47278278	1000	+	.	gene_id "MSTRG.32144"; transcript_id "MSTRG.32144.365"; exon_number "6";
chr11	StringTie	exon	47278999	47279079	1000	+	.	gene_id "MSTRG.32144"; transcript_id "MSTRG.32144.365"; exon_number "7";
chr11	StringTie	exon	47281575	47281753	1000	+	.	gene_id "MSTRG.32144"; transcript_id "MSTRG.32144.365"; exon_number "8";
chr11	StringTie	exon	47282381	47282616	1000	+	.	gene_id "MSTRG.32144"; transcript_id "MSTRG.32144.365"; exon_number "9";
chr11	StringTie	exon	47282813	47282969	1000	+	.	gene_id "MSTRG.32144"; transcript_id "MSTRG.32144.365"; exon_number "10";
chr11	StringTie	exon	47284178	47284281	1000	+	.	gene_id "MSTRG.32144"; transcript_id "MSTRG.32144.365"; exon_number "11";
chr11	StringTie	exon	47284375	47284565	1000	+	.	gene_id "MSTRG.32144"; transcript_id "MSTRG.32144.365"; exon_number "12";
chr11	StringTie	exon	47284941	47285194	1000	+	.	gene_id "MSTRG.32144"; transcript_id "MSTRG.32144.365"; exon_number "13";
chr11	StringTie	exon	47285451	47285590	1000	+	.	gene_id "MSTRG.32144"; transcript_id "MSTRG.32144.365"; exon_number "14";
chr11	StringTie	exon	47286433	47286534	1000	+	.	gene_id "MSTRG.32144"; transcript_id "MSTRG.32144.365"; exon_number "15";
chr11	StringTie	exon	47289391	47289493	1000	+	.	gene_id "MSTRG.32144"; transcript_id "MSTRG.32144.365"; exon_number "16";
chr11	StringTie	exon	47289867	47290053	1000	+	.	gene_id "MSTRG.32144"; transcript_id "MSTRG.32144.365"; exon_number "17";
chr11	StringTie	exon	47290149	47290299	1000	+	.	gene_id "MSTRG.32144"; transcript_id "MSTRG.32144.365"; exon_number "18";
chr11	StringTie	exon	47290610	47290816	1000	+	.	gene_id "MSTRG.32144"; transcript_id "MSTRG.32144.365"; exon_number "19";
chr11	StringTie	exon	47293883	47293983	1000	+	.	gene_id "MSTRG.32144"; transcript_id "MSTRG.32144.365"; exon_number "20";
chr11	StringTie	exon	47295496	47295567	1000	+	.	gene_id "MSTRG.32144"; transcript_id "MSTRG.32144.365"; exon_number "21";
chr11	StringTie	exon	47295897	47296055	1000	+	.	gene_id "MSTRG.32144"; transcript_id "MSTRG.32144.365"; exon_number "22";
chr11	StringTie	exon	47308591	47308699	1000	+	.	gene_id "MSTRG.32144"; transcript_id "MSTRG.32144.365"; exon_number "23";
chr11	StringTie	exon	47309281	47309401	1000	+	.	gene_id "MSTRG.32144"; transcript_id "MSTRG.32144.365"; exon_number "24";
chr11	StringTie	exon	47309507	47309612	1000	+	.	gene_id "MSTRG.32144"; transcript_id "MSTRG.32144.365"; exon_number "25";
chr11	StringTie	exon	47311732	47311842	1000	+	.	gene_id "MSTRG.32144"; transcript_id "MSTRG.32144.365"; exon_number "26";
chr11	StringTie	exon	47315220	47315327	1000	+	.	gene_id "MSTRG.32144"; transcript_id "MSTRG.32144.365"; exon_number "27";
chr11	StringTie	exon	47323541	47323835	1000	+	.	gene_id "MSTRG.32144"; transcript_id "MSTRG.32144.365"; exon_number "28";
chr11	StringTie	exon	47324265	47324337	1000	+	.	gene_id "MSTRG.32144"; transcript_id "MSTRG.32144.365"; exon_number "29";
chr11	StringTie	exon	47324471	47324577	1000	+	.	gene_id "MSTRG.32144"; transcript_id "MSTRG.32144.365"; exon_number "30";
chr11	StringTie	exon	47326738	47326807	1000	+	.	gene_id "MSTRG.32144"; transcript_id "MSTRG.32144.365"; exon_number "31";
chr11	StringTie	exon	47328658	47328704	1000	+	.	gene_id "MSTRG.32144"; transcript_id "MSTRG.32144.365"; exon_number "32";
chr11	StringTie	exon	47329046	47330031	1000	+	.	gene_id "MSTRG.32144"; transcript_id "MSTRG.32144.365"; exon_number "33";
chr11	StringTie	transcript	47269352	47330031	1000	+	.	gene_id "MSTRG.32144"; transcript_id "MSTRG.32144.366";
chr11	StringTie	exon	47269352	47269906	1000	+	.	gene_id "MSTRG.32144"; transcript_id "MSTRG.32144.366"; exon_number "1";
chr11	StringTie	exon	47273827	47273976	1000	+	.	gene_id "MSTRG.32144"; transcript_id "MSTRG.32144.366"; exon_number "2";
chr11	StringTie	exon	47274563	47275159	1000	+	.	gene_id "MSTRG.32144"; transcript_id "MSTRG.32144.366"; exon_number "3";
chr11	StringTie	exon	47275899	47276202	1000	+	.	gene_id "MSTRG.32144"; transcript_id "MSTRG.32144.366"; exon_number "4";
chr11	StringTie	exon	47276732	47276863	1000	+	.	gene_id "MSTRG.32144"; transcript_id "MSTRG.32144.366"; exon_number "5";
chr11	StringTie	exon	47278165	47278278	1000	+	.	gene_id "MSTRG.32144"; transcript_id "MSTRG.32144.366"; exon_number "6";
chr11	StringTie	exon	47278999	47279079	1000	+	.	gene_id "MSTRG.32144"; transcript_id "MSTRG.32144.366"; exon_number "7";
chr11	StringTie	exon	47281575	47281753	1000	+	.	gene_id "MSTRG.32144"; transcript_id "MSTRG.32144.366"; exon_number "8";
chr11	StringTie	exon	47282381	47282616	1000	+	.	gene_id "MSTRG.32144"; transcript_id "MSTRG.32144.366"; exon_number "9";
chr11	StringTie	exon	47282813	47282969	1000	+	.	gene_id "MSTRG.32144"; transcript_id "MSTRG.32144.366"; exon_number "10";
chr11	StringTie	exon	47284178	47284281	1000	+	.	gene_id "MSTRG.32144"; transcript_id "MSTRG.32144.366"; exon_number "11";
chr11	StringTie	exon	47284399	47284565	1000	+	.	gene_id "MSTRG.32144"; transcript_id "MSTRG.32144.366"; exon_number "12";
chr11	StringTie	exon	47284941	47285065	1000	+	.	gene_id "MSTRG.32144"; transcript_id "MSTRG.32144.366"; exon_number "13";
chr11	StringTie	exon	47285451	47285590	1000	+	.	gene_id "MSTRG.32144"; transcript_id "MSTRG.32144.366"; exon_number "14";
chr11	StringTie	exon	47286433	47286534	1000	+	.	gene_id "MSTRG.32144"; transcript_id "MSTRG.32144.366"; exon_number "15";
chr11	StringTie	exon	47289391	47289493	1000	+	.	gene_id "MSTRG.32144"; transcript_id "MSTRG.32144.366"; exon_number "16";
chr11	StringTie	exon	47289867	47290053	1000	+	.	gene_id "MSTRG.32144"; transcript_id "MSTRG.32144.366"; exon_number "17";
chr11	StringTie	exon	47290149	47290299	1000	+	.	gene_id "MSTRG.32144"; transcript_id "MSTRG.32144.366"; exon_number "18";
chr11	StringTie	exon	47290610	47290816	1000	+	.	gene_id "MSTRG.32144"; transcript_id "MSTRG.32144.366"; exon_number "19";
chr11	StringTie	exon	47292543	47292596	1000	+	.	gene_id "MSTRG.32144"; transcript_id "MSTRG.32144.366"; exon_number "20";
chr11	StringTie	exon	47293883	47293983	1000	+	.	gene_id "MSTRG.32144"; transcript_id "MSTRG.32144.366"; exon_number "21";
chr11	StringTie	exon	47295496	47295567	1000	+	.	gene_id "MSTRG.32144"; transcript_id "MSTRG.32144.366"; exon_number "22";
chr11	StringTie	exon	47295897	47296055	1000	+	.	gene_id "MSTRG.32144"; transcript_id "MSTRG.32144.366"; exon_number "23";
chr11	StringTie	exon	47308591	47308699	1000	+	.	gene_id "MSTRG.32144"; transcript_id "MSTRG.32144.366"; exon_number "24";
chr11	StringTie	exon	47308980	47309042	1000	+	.	gene_id "MSTRG.32144"; transcript_id "MSTRG.32144.366"; exon_number "25";
chr11	StringTie	exon	47309281	47309401	1000	+	.	gene_id "MSTRG.32144"; transcript_id "MSTRG.32144.366"; exon_number "26";
chr11	StringTie	exon	47309507	47309612	1000	+	.	gene_id "MSTRG.32144"; transcript_id "MSTRG.32144.366"; exon_number "27";
chr11	StringTie	exon	47311732	47311842	1000	+	.	gene_id "MSTRG.32144"; transcript_id "MSTRG.32144.366"; exon_number "28";
chr11	StringTie	exon	47315220	47315327	1000	+	.	gene_id "MSTRG.32144"; transcript_id "MSTRG.32144.366"; exon_number "29";
chr11	StringTie	exon	47323671	47323835	1000	+	.	gene_id "MSTRG.32144"; transcript_id "MSTRG.32144.366"; exon_number "30";
chr11	StringTie	exon	47324265	47324337	1000	+	.	gene_id "MSTRG.32144"; transcript_id "MSTRG.32144.366"; exon_number "31";
chr11	StringTie	exon	47324471	47324577	1000	+	.	gene_id "MSTRG.32144"; transcript_id "MSTRG.32144.366"; exon_number "32";
chr11	StringTie	exon	47328658	47328704	1000	+	.	gene_id "MSTRG.32144"; transcript_id "MSTRG.32144.366"; exon_number "33";
chr11	StringTie	exon	47329046	47330031	1000	+	.	gene_id "MSTRG.32144"; transcript_id "MSTRG.32144.366"; exon_number "34";
chr11	StringTie	transcript	47269352	47330032	1000	+	.	gene_id "MSTRG.32144"; transcript_id "MSTRG.32144.367";
chr11	StringTie	exon	47269352	47269644	1000	+	.	gene_id "MSTRG.32144"; transcript_id "MSTRG.32144.367"; exon_number "1";
chr11	StringTie	exon	47273827	47273976	1000	+	.	gene_id "MSTRG.32144"; transcript_id "MSTRG.32144.367"; exon_number "2";
chr11	StringTie	exon	47274563	47275159	1000	+	.	gene_id "MSTRG.32144"; transcript_id "MSTRG.32144.367"; exon_number "3";
chr11	StringTie	exon	47275899	47276202	1000	+	.	gene_id "MSTRG.32144"; transcript_id "MSTRG.32144.367"; exon_number "4";
chr11	StringTie	exon	47276732	47276863	1000	+	.	gene_id "MSTRG.32144"; transcript_id "MSTRG.32144.367"; exon_number "5";
chr11	StringTie	exon	47278165	47278278	1000	+	.	gene_id "MSTRG.32144"; transcript_id "MSTRG.32144.367"; exon_number "6";
chr11	StringTie	exon	47278999	47279079	1000	+	.	gene_id "MSTRG.32144"; transcript_id "MSTRG.32144.367"; exon_number "7";
chr11	StringTie	exon	47281575	47281753	1000	+	.	gene_id "MSTRG.32144"; transcript_id "MSTRG.32144.367"; exon_number "8";
chr11	StringTie	exon	47282381	47282616	1000	+	.	gene_id "MSTRG.32144"; transcript_id "MSTRG.32144.367"; exon_number "9";
chr11	StringTie	exon	47282813	47282969	1000	+	.	gene_id "MSTRG.32144"; transcript_id "MSTRG.32144.367"; exon_number "10";
chr11	StringTie	exon	47284178	47284281	1000	+	.	gene_id "MSTRG.32144"; transcript_id "MSTRG.32144.367"; exon_number "11";
chr11	StringTie	exon	47284375	47284565	1000	+	.	gene_id "MSTRG.32144"; transcript_id "MSTRG.32144.367"; exon_number "12";
chr11	StringTie	exon	47284941	47285065	1000	+	.	gene_id "MSTRG.32144"; transcript_id "MSTRG.32144.367"; exon_number "13";
chr11	StringTie	exon	47285451	47285590	1000	+	.	gene_id "MSTRG.32144"; transcript_id "MSTRG.32144.367"; exon_number "14";
chr11	StringTie	exon	47286433	47286534	1000	+	.	gene_id "MSTRG.32144"; transcript_id "MSTRG.32144.367"; exon_number "15";
chr11	StringTie	exon	47289391	47289493	1000	+	.	gene_id "MSTRG.32144"; transcript_id "MSTRG.32144.367"; exon_number "16";
chr11	StringTie	exon	47289867	47290053	1000	+	.	gene_id "MSTRG.32144"; transcript_id "MSTRG.32144.367"; exon_number "17";
chr11	StringTie	exon	47290149	47290299	1000	+	.	gene_id "MSTRG.32144"; transcript_id "MSTRG.32144.367"; exon_number "18";
chr11	StringTie	exon	47290610	47290816	1000	+	.	gene_id "MSTRG.32144"; transcript_id "MSTRG.32144.367"; exon_number "19";
chr11	StringTie	exon	47292543	47292596	1000	+	.	gene_id "MSTRG.32144"; transcript_id "MSTRG.32144.367"; exon_number "20";
chr11	StringTie	exon	47293883	47293983	1000	+	.	gene_id "MSTRG.32144"; transcript_id "MSTRG.32144.367"; exon_number "21";
chr11	StringTie	exon	47295496	47295567	1000	+	.	gene_id "MSTRG.32144"; transcript_id "MSTRG.32144.367"; exon_number "22";
chr11	StringTie	exon	47295897	47296055	1000	+	.	gene_id "MSTRG.32144"; transcript_id "MSTRG.32144.367"; exon_number "23";
chr11	StringTie	exon	47308591	47308699	1000	+	.	gene_id "MSTRG.32144"; transcript_id "MSTRG.32144.367"; exon_number "24";
chr11	StringTie	exon	47308980	47309042	1000	+	.	gene_id "MSTRG.32144"; transcript_id "MSTRG.32144.367"; exon_number "25";
chr11	StringTie	exon	47309281	47309401	1000	+	.	gene_id "MSTRG.32144"; transcript_id "MSTRG.32144.367"; exon_number "26";
chr11	StringTie	exon	47309507	47309612	1000	+	.	gene_id "MSTRG.32144"; transcript_id "MSTRG.32144.367"; exon_number "27";
chr11	StringTie	exon	47311732	47311842	1000	+	.	gene_id "MSTRG.32144"; transcript_id "MSTRG.32144.367"; exon_number "28";
chr11	StringTie	exon	47315220	47315327	1000	+	.	gene_id "MSTRG.32144"; transcript_id "MSTRG.32144.367"; exon_number "29";
chr11	StringTie	exon	47323671	47323835	1000	+	.	gene_id "MSTRG.32144"; transcript_id "MSTRG.32144.367"; exon_number "30";
chr11	StringTie	exon	47324265	47324337	1000	+	.	gene_id "MSTRG.32144"; transcript_id "MSTRG.32144.367"; exon_number "31";
chr11	StringTie	exon	47324471	47324577	1000	+	.	gene_id "MSTRG.32144"; transcript_id "MSTRG.32144.367"; exon_number "32";
chr11	StringTie	exon	47326208	47326552	1000	+	.	gene_id "MSTRG.32144"; transcript_id "MSTRG.32144.367"; exon_number "33";
chr11	StringTie	exon	47326738	47326807	1000	+	.	gene_id "MSTRG.32144"; transcript_id "MSTRG.32144.367"; exon_number "34";
chr11	StringTie	exon	47328658	47328704	1000	+	.	gene_id "MSTRG.32144"; transcript_id "MSTRG.32144.367"; exon_number "35";
chr11	StringTie	exon	47329046	47330032	1000	+	.	gene_id "MSTRG.32144"; transcript_id "MSTRG.32144.367"; exon_number "36";
chr11	StringTie	transcript	47269353	47330031	1000	+	.	gene_id "MSTRG.32144"; transcript_id "MSTRG.32144.368";
chr11	StringTie	exon	47269353	47269906	1000	+	.	gene_id "MSTRG.32144"; transcript_id "MSTRG.32144.368"; exon_number "1";
chr11	StringTie	exon	47273827	47273976	1000	+	.	gene_id "MSTRG.32144"; transcript_id "MSTRG.32144.368"; exon_number "2";
chr11	StringTie	exon	47274563	47275159	1000	+	.	gene_id "MSTRG.32144"; transcript_id "MSTRG.32144.368"; exon_number "3";
chr11	StringTie	exon	47275899	47276202	1000	+	.	gene_id "MSTRG.32144"; transcript_id "MSTRG.32144.368"; exon_number "4";
chr11	StringTie	exon	47276744	47276863	1000	+	.	gene_id "MSTRG.32144"; transcript_id "MSTRG.32144.368"; exon_number "5";
chr11	StringTie	exon	47278165	47278278	1000	+	.	gene_id "MSTRG.32144"; transcript_id "MSTRG.32144.368"; exon_number "6";
chr11	StringTie	exon	47278999	47279079	1000	+	.	gene_id "MSTRG.32144"; transcript_id "MSTRG.32144.368"; exon_number "7";
chr11	StringTie	exon	47281575	47281753	1000	+	.	gene_id "MSTRG.32144"; transcript_id "MSTRG.32144.368"; exon_number "8";
chr11	StringTie	exon	47282381	47282616	1000	+	.	gene_id "MSTRG.32144"; transcript_id "MSTRG.32144.368"; exon_number "9";
chr11	StringTie	exon	47282813	47282969	1000	+	.	gene_id "MSTRG.32144"; transcript_id "MSTRG.32144.368"; exon_number "10";
chr11	StringTie	exon	47284178	47284281	1000	+	.	gene_id "MSTRG.32144"; transcript_id "MSTRG.32144.368"; exon_number "11";
chr11	StringTie	exon	47284375	47284565	1000	+	.	gene_id "MSTRG.32144"; transcript_id "MSTRG.32144.368"; exon_number "12";
chr11	StringTie	exon	47284941	47285065	1000	+	.	gene_id "MSTRG.32144"; transcript_id "MSTRG.32144.368"; exon_number "13";
chr11	StringTie	exon	47285451	47285590	1000	+	.	gene_id "MSTRG.32144"; transcript_id "MSTRG.32144.368"; exon_number "14";
chr11	StringTie	exon	47286433	47286534	1000	+	.	gene_id "MSTRG.32144"; transcript_id "MSTRG.32144.368"; exon_number "15";
chr11	StringTie	exon	47289391	47289493	1000	+	.	gene_id "MSTRG.32144"; transcript_id "MSTRG.32144.368"; exon_number "16";
chr11	StringTie	exon	47289867	47290053	1000	+	.	gene_id "MSTRG.32144"; transcript_id "MSTRG.32144.368"; exon_number "17";
chr11	StringTie	exon	47290149	47290299	1000	+	.	gene_id "MSTRG.32144"; transcript_id "MSTRG.32144.368"; exon_number "18";
chr11	StringTie	exon	47290610	47290816	1000	+	.	gene_id "MSTRG.32144"; transcript_id "MSTRG.32144.368"; exon_number "19";
chr11	StringTie	exon	47293883	47293983	1000	+	.	gene_id "MSTRG.32144"; transcript_id "MSTRG.32144.368"; exon_number "20";
chr11	StringTie	exon	47295496	47295567	1000	+	.	gene_id "MSTRG.32144"; transcript_id "MSTRG.32144.368"; exon_number "21";
chr11	StringTie	exon	47295897	47296055	1000	+	.	gene_id "MSTRG.32144"; transcript_id "MSTRG.32144.368"; exon_number "22";
chr11	StringTie	exon	47308591	47308699	1000	+	.	gene_id "MSTRG.32144"; transcript_id "MSTRG.32144.368"; exon_number "23";
chr11	StringTie	exon	47309281	47309401	1000	+	.	gene_id "MSTRG.32144"; transcript_id "MSTRG.32144.368"; exon_number "24";
chr11	StringTie	exon	47309507	47309612	1000	+	.	gene_id "MSTRG.32144"; transcript_id "MSTRG.32144.368"; exon_number "25";
chr11	StringTie	exon	47311732	47311842	1000	+	.	gene_id "MSTRG.32144"; transcript_id "MSTRG.32144.368"; exon_number "26";
chr11	StringTie	exon	47315220	47315327	1000	+	.	gene_id "MSTRG.32144"; transcript_id "MSTRG.32144.368"; exon_number "27";
chr11	StringTie	exon	47323671	47323835	1000	+	.	gene_id "MSTRG.32144"; transcript_id "MSTRG.32144.368"; exon_number "28";
chr11	StringTie	exon	47324265	47324337	1000	+	.	gene_id "MSTRG.32144"; transcript_id "MSTRG.32144.368"; exon_number "29";
chr11	StringTie	exon	47324471	47324577	1000	+	.	gene_id "MSTRG.32144"; transcript_id "MSTRG.32144.368"; exon_number "30";
chr11	StringTie	exon	47326738	47326807	1000	+	.	gene_id "MSTRG.32144"; transcript_id "MSTRG.32144.368"; exon_number "31";
chr11	StringTie	exon	47328658	47328704	1000	+	.	gene_id "MSTRG.32144"; transcript_id "MSTRG.32144.368"; exon_number "32";
chr11	StringTie	exon	47329046	47330031	1000	+	.	gene_id "MSTRG.32144"; transcript_id "MSTRG.32144.368"; exon_number "33";
chr11	StringTie	transcript	47269366	47330031	1000	+	.	gene_id "MSTRG.32144"; transcript_id "MSTRG.32144.369";
chr11	StringTie	exon	47269366	47269644	1000	+	.	gene_id "MSTRG.32144"; transcript_id "MSTRG.32144.369"; exon_number "1";
chr11	StringTie	exon	47273827	47273976	1000	+	.	gene_id "MSTRG.32144"; transcript_id "MSTRG.32144.369"; exon_number "2";
chr11	StringTie	exon	47274563	47275159	1000	+	.	gene_id "MSTRG.32144"; transcript_id "MSTRG.32144.369"; exon_number "3";
chr11	StringTie	exon	47275899	47276202	1000	+	.	gene_id "MSTRG.32144"; transcript_id "MSTRG.32144.369"; exon_number "4";
chr11	StringTie	exon	47276732	47276863	1000	+	.	gene_id "MSTRG.32144"; transcript_id "MSTRG.32144.369"; exon_number "5";
chr11	StringTie	exon	47278165	47278278	1000	+	.	gene_id "MSTRG.32144"; transcript_id "MSTRG.32144.369"; exon_number "6";
chr11	StringTie	exon	47278999	47279079	1000	+	.	gene_id "MSTRG.32144"; transcript_id "MSTRG.32144.369"; exon_number "7";
chr11	StringTie	exon	47281575	47281753	1000	+	.	gene_id "MSTRG.32144"; transcript_id "MSTRG.32144.369"; exon_number "8";
chr11	StringTie	exon	47282381	47282616	1000	+	.	gene_id "MSTRG.32144"; transcript_id "MSTRG.32144.369"; exon_number "9";
chr11	StringTie	exon	47282813	47282969	1000	+	.	gene_id "MSTRG.32144"; transcript_id "MSTRG.32144.369"; exon_number "10";
chr11	StringTie	exon	47284178	47284281	1000	+	.	gene_id "MSTRG.32144"; transcript_id "MSTRG.32144.369"; exon_number "11";
chr11	StringTie	exon	47284375	47284565	1000	+	.	gene_id "MSTRG.32144"; transcript_id "MSTRG.32144.369"; exon_number "12";
chr11	StringTie	exon	47284941	47285065	1000	+	.	gene_id "MSTRG.32144"; transcript_id "MSTRG.32144.369"; exon_number "13";
chr11	StringTie	exon	47285451	47285590	1000	+	.	gene_id "MSTRG.32144"; transcript_id "MSTRG.32144.369"; exon_number "14";
chr11	StringTie	exon	47286433	47286534	1000	+	.	gene_id "MSTRG.32144"; transcript_id "MSTRG.32144.369"; exon_number "15";
chr11	StringTie	exon	47288968	47289027	1000	+	.	gene_id "MSTRG.32144"; transcript_id "MSTRG.32144.369"; exon_number "16";
chr11	StringTie	exon	47289391	47289493	1000	+	.	gene_id "MSTRG.32144"; transcript_id "MSTRG.32144.369"; exon_number "17";
chr11	StringTie	exon	47289867	47290053	1000	+	.	gene_id "MSTRG.32144"; transcript_id "MSTRG.32144.369"; exon_number "18";
chr11	StringTie	exon	47290149	47290299	1000	+	.	gene_id "MSTRG.32144"; transcript_id "MSTRG.32144.369"; exon_number "19";
chr11	StringTie	exon	47290610	47290816	1000	+	.	gene_id "MSTRG.32144"; transcript_id "MSTRG.32144.369"; exon_number "20";
chr11	StringTie	exon	47293883	47293983	1000	+	.	gene_id "MSTRG.32144"; transcript_id "MSTRG.32144.369"; exon_number "21";
chr11	StringTie	exon	47295496	47295567	1000	+	.	gene_id "MSTRG.32144"; transcript_id "MSTRG.32144.369"; exon_number "22";
chr11	StringTie	exon	47295897	47296055	1000	+	.	gene_id "MSTRG.32144"; transcript_id "MSTRG.32144.369"; exon_number "23";
chr11	StringTie	exon	47308591	47308699	1000	+	.	gene_id "MSTRG.32144"; transcript_id "MSTRG.32144.369"; exon_number "24";
chr11	StringTie	exon	47308980	47309042	1000	+	.	gene_id "MSTRG.32144"; transcript_id "MSTRG.32144.369"; exon_number "25";
chr11	StringTie	exon	47309281	47309401	1000	+	.	gene_id "MSTRG.32144"; transcript_id "MSTRG.32144.369"; exon_number "26";
chr11	StringTie	exon	47309507	47309612	1000	+	.	gene_id "MSTRG.32144"; transcript_id "MSTRG.32144.369"; exon_number "27";
chr11	StringTie	exon	47311732	47311842	1000	+	.	gene_id "MSTRG.32144"; transcript_id "MSTRG.32144.369"; exon_number "28";
chr11	StringTie	exon	47315220	47315327	1000	+	.	gene_id "MSTRG.32144"; transcript_id "MSTRG.32144.369"; exon_number "29";
chr11	StringTie	exon	47323671	47323835	1000	+	.	gene_id "MSTRG.32144"; transcript_id "MSTRG.32144.369"; exon_number "30";
chr11	StringTie	exon	47324265	47324337	1000	+	.	gene_id "MSTRG.32144"; transcript_id "MSTRG.32144.369"; exon_number "31";
chr11	StringTie	exon	47324471	47324577	1000	+	.	gene_id "MSTRG.32144"; transcript_id "MSTRG.32144.369"; exon_number "32";
chr11	StringTie	exon	47326738	47326807	1000	+	.	gene_id "MSTRG.32144"; transcript_id "MSTRG.32144.369"; exon_number "33";
chr11	StringTie	exon	47328658	47328704	1000	+	.	gene_id "MSTRG.32144"; transcript_id "MSTRG.32144.369"; exon_number "34";
chr11	StringTie	exon	47329046	47330031	1000	+	.	gene_id "MSTRG.32144"; transcript_id "MSTRG.32144.369"; exon_number "35";
chr11	StringTie	transcript	47214474	47239275	1000	+	.	gene_id "MSTRG.32144"; transcript_id "MSTRG.32144.37";
chr11	StringTie	exon	47214474	47214674	1000	+	.	gene_id "MSTRG.32144"; transcript_id "MSTRG.32144.37"; exon_number "1";
chr11	StringTie	exon	47215071	47215263	1000	+	.	gene_id "MSTRG.32144"; transcript_id "MSTRG.32144.37"; exon_number "2";
chr11	StringTie	exon	47216336	47216472	1000	+	.	gene_id "MSTRG.32144"; transcript_id "MSTRG.32144.37"; exon_number "3";
chr11	StringTie	exon	47216929	47217049	1000	+	.	gene_id "MSTRG.32144"; transcript_id "MSTRG.32144.37"; exon_number "4";
chr11	StringTie	exon	47232821	47232959	1000	+	.	gene_id "MSTRG.32144"; transcript_id "MSTRG.32144.37"; exon_number "5";
chr11	StringTie	exon	47234573	47234672	1000	+	.	gene_id "MSTRG.32144"; transcript_id "MSTRG.32144.37"; exon_number "6";
chr11	StringTie	exon	47234757	47234934	1000	+	.	gene_id "MSTRG.32144"; transcript_id "MSTRG.32144.37"; exon_number "7";
chr11	StringTie	exon	47235270	47235412	1000	+	.	gene_id "MSTRG.32144"; transcript_id "MSTRG.32144.37"; exon_number "8";
chr11	StringTie	exon	47237837	47238001	1000	+	.	gene_id "MSTRG.32144"; transcript_id "MSTRG.32144.37"; exon_number "9";
chr11	StringTie	exon	47238138	47238183	1000	+	.	gene_id "MSTRG.32144"; transcript_id "MSTRG.32144.37"; exon_number "10";
chr11	StringTie	exon	47238800	47239275	1000	+	.	gene_id "MSTRG.32144"; transcript_id "MSTRG.32144.37"; exon_number "11";
chr11	StringTie	transcript	47269366	47330031	1000	+	.	gene_id "MSTRG.32144"; transcript_id "MSTRG.32144.370";
chr11	StringTie	exon	47269366	47269906	1000	+	.	gene_id "MSTRG.32144"; transcript_id "MSTRG.32144.370"; exon_number "1";
chr11	StringTie	exon	47273827	47273976	1000	+	.	gene_id "MSTRG.32144"; transcript_id "MSTRG.32144.370"; exon_number "2";
chr11	StringTie	exon	47274563	47275159	1000	+	.	gene_id "MSTRG.32144"; transcript_id "MSTRG.32144.370"; exon_number "3";
chr11	StringTie	exon	47275899	47276202	1000	+	.	gene_id "MSTRG.32144"; transcript_id "MSTRG.32144.370"; exon_number "4";
chr11	StringTie	exon	47276732	47276863	1000	+	.	gene_id "MSTRG.32144"; transcript_id "MSTRG.32144.370"; exon_number "5";
chr11	StringTie	exon	47278165	47278278	1000	+	.	gene_id "MSTRG.32144"; transcript_id "MSTRG.32144.370"; exon_number "6";
chr11	StringTie	exon	47278999	47279079	1000	+	.	gene_id "MSTRG.32144"; transcript_id "MSTRG.32144.370"; exon_number "7";
chr11	StringTie	exon	47281575	47281753	1000	+	.	gene_id "MSTRG.32144"; transcript_id "MSTRG.32144.370"; exon_number "8";
chr11	StringTie	exon	47282381	47282616	1000	+	.	gene_id "MSTRG.32144"; transcript_id "MSTRG.32144.370"; exon_number "9";
chr11	StringTie	exon	47282813	47282969	1000	+	.	gene_id "MSTRG.32144"; transcript_id "MSTRG.32144.370"; exon_number "10";
chr11	StringTie	exon	47284178	47284281	1000	+	.	gene_id "MSTRG.32144"; transcript_id "MSTRG.32144.370"; exon_number "11";
chr11	StringTie	exon	47284375	47284565	1000	+	.	gene_id "MSTRG.32144"; transcript_id "MSTRG.32144.370"; exon_number "12";
chr11	StringTie	exon	47284941	47285065	1000	+	.	gene_id "MSTRG.32144"; transcript_id "MSTRG.32144.370"; exon_number "13";
chr11	StringTie	exon	47285451	47285590	1000	+	.	gene_id "MSTRG.32144"; transcript_id "MSTRG.32144.370"; exon_number "14";
chr11	StringTie	exon	47286433	47286534	1000	+	.	gene_id "MSTRG.32144"; transcript_id "MSTRG.32144.370"; exon_number "15";
chr11	StringTie	exon	47288968	47289027	1000	+	.	gene_id "MSTRG.32144"; transcript_id "MSTRG.32144.370"; exon_number "16";
chr11	StringTie	exon	47289391	47289493	1000	+	.	gene_id "MSTRG.32144"; transcript_id "MSTRG.32144.370"; exon_number "17";
chr11	StringTie	exon	47289867	47290053	1000	+	.	gene_id "MSTRG.32144"; transcript_id "MSTRG.32144.370"; exon_number "18";
chr11	StringTie	exon	47290149	47290299	1000	+	.	gene_id "MSTRG.32144"; transcript_id "MSTRG.32144.370"; exon_number "19";
chr11	StringTie	exon	47290610	47290816	1000	+	.	gene_id "MSTRG.32144"; transcript_id "MSTRG.32144.370"; exon_number "20";
chr11	StringTie	exon	47293883	47293983	1000	+	.	gene_id "MSTRG.32144"; transcript_id "MSTRG.32144.370"; exon_number "21";
chr11	StringTie	exon	47295496	47295567	1000	+	.	gene_id "MSTRG.32144"; transcript_id "MSTRG.32144.370"; exon_number "22";
chr11	StringTie	exon	47295897	47296055	1000	+	.	gene_id "MSTRG.32144"; transcript_id "MSTRG.32144.370"; exon_number "23";
chr11	StringTie	exon	47308591	47308699	1000	+	.	gene_id "MSTRG.32144"; transcript_id "MSTRG.32144.370"; exon_number "24";
chr11	StringTie	exon	47308980	47309042	1000	+	.	gene_id "MSTRG.32144"; transcript_id "MSTRG.32144.370"; exon_number "25";
chr11	StringTie	exon	47309281	47309401	1000	+	.	gene_id "MSTRG.32144"; transcript_id "MSTRG.32144.370"; exon_number "26";
chr11	StringTie	exon	47309507	47309612	1000	+	.	gene_id "MSTRG.32144"; transcript_id "MSTRG.32144.370"; exon_number "27";
chr11	StringTie	exon	47311732	47311842	1000	+	.	gene_id "MSTRG.32144"; transcript_id "MSTRG.32144.370"; exon_number "28";
chr11	StringTie	exon	47315220	47315327	1000	+	.	gene_id "MSTRG.32144"; transcript_id "MSTRG.32144.370"; exon_number "29";
chr11	StringTie	exon	47323671	47323835	1000	+	.	gene_id "MSTRG.32144"; transcript_id "MSTRG.32144.370"; exon_number "30";
chr11	StringTie	exon	47324265	47324337	1000	+	.	gene_id "MSTRG.32144"; transcript_id "MSTRG.32144.370"; exon_number "31";
chr11	StringTie	exon	47324471	47324577	1000	+	.	gene_id "MSTRG.32144"; transcript_id "MSTRG.32144.370"; exon_number "32";
chr11	StringTie	exon	47325262	47326552	1000	+	.	gene_id "MSTRG.32144"; transcript_id "MSTRG.32144.370"; exon_number "33";
chr11	StringTie	exon	47326738	47326807	1000	+	.	gene_id "MSTRG.32144"; transcript_id "MSTRG.32144.370"; exon_number "34";
chr11	StringTie	exon	47328658	47328704	1000	+	.	gene_id "MSTRG.32144"; transcript_id "MSTRG.32144.370"; exon_number "35";
chr11	StringTie	exon	47329046	47330031	1000	+	.	gene_id "MSTRG.32144"; transcript_id "MSTRG.32144.370"; exon_number "36";
chr11	StringTie	transcript	47269372	47330036	1000	+	.	gene_id "MSTRG.32144"; transcript_id "MSTRG.32144.371";
chr11	StringTie	exon	47269372	47269750	1000	+	.	gene_id "MSTRG.32144"; transcript_id "MSTRG.32144.371"; exon_number "1";
chr11	StringTie	exon	47274563	47275159	1000	+	.	gene_id "MSTRG.32144"; transcript_id "MSTRG.32144.371"; exon_number "2";
chr11	StringTie	exon	47275899	47276202	1000	+	.	gene_id "MSTRG.32144"; transcript_id "MSTRG.32144.371"; exon_number "3";
chr11	StringTie	exon	47276732	47276863	1000	+	.	gene_id "MSTRG.32144"; transcript_id "MSTRG.32144.371"; exon_number "4";
chr11	StringTie	exon	47278165	47278278	1000	+	.	gene_id "MSTRG.32144"; transcript_id "MSTRG.32144.371"; exon_number "5";
chr11	StringTie	exon	47278999	47279079	1000	+	.	gene_id "MSTRG.32144"; transcript_id "MSTRG.32144.371"; exon_number "6";
chr11	StringTie	exon	47281575	47281753	1000	+	.	gene_id "MSTRG.32144"; transcript_id "MSTRG.32144.371"; exon_number "7";
chr11	StringTie	exon	47282381	47282616	1000	+	.	gene_id "MSTRG.32144"; transcript_id "MSTRG.32144.371"; exon_number "8";
chr11	StringTie	exon	47282813	47282969	1000	+	.	gene_id "MSTRG.32144"; transcript_id "MSTRG.32144.371"; exon_number "9";
chr11	StringTie	exon	47284178	47284281	1000	+	.	gene_id "MSTRG.32144"; transcript_id "MSTRG.32144.371"; exon_number "10";
chr11	StringTie	exon	47284375	47284565	1000	+	.	gene_id "MSTRG.32144"; transcript_id "MSTRG.32144.371"; exon_number "11";
chr11	StringTie	exon	47284941	47285194	1000	+	.	gene_id "MSTRG.32144"; transcript_id "MSTRG.32144.371"; exon_number "12";
chr11	StringTie	exon	47285451	47285590	1000	+	.	gene_id "MSTRG.32144"; transcript_id "MSTRG.32144.371"; exon_number "13";
chr11	StringTie	exon	47286433	47286534	1000	+	.	gene_id "MSTRG.32144"; transcript_id "MSTRG.32144.371"; exon_number "14";
chr11	StringTie	exon	47289391	47289493	1000	+	.	gene_id "MSTRG.32144"; transcript_id "MSTRG.32144.371"; exon_number "15";
chr11	StringTie	exon	47289867	47290053	1000	+	.	gene_id "MSTRG.32144"; transcript_id "MSTRG.32144.371"; exon_number "16";
chr11	StringTie	exon	47290149	47290299	1000	+	.	gene_id "MSTRG.32144"; transcript_id "MSTRG.32144.371"; exon_number "17";
chr11	StringTie	exon	47290610	47290816	1000	+	.	gene_id "MSTRG.32144"; transcript_id "MSTRG.32144.371"; exon_number "18";
chr11	StringTie	exon	47293883	47293983	1000	+	.	gene_id "MSTRG.32144"; transcript_id "MSTRG.32144.371"; exon_number "19";
chr11	StringTie	exon	47295496	47295567	1000	+	.	gene_id "MSTRG.32144"; transcript_id "MSTRG.32144.371"; exon_number "20";
chr11	StringTie	exon	47295897	47296055	1000	+	.	gene_id "MSTRG.32144"; transcript_id "MSTRG.32144.371"; exon_number "21";
chr11	StringTie	exon	47308591	47308699	1000	+	.	gene_id "MSTRG.32144"; transcript_id "MSTRG.32144.371"; exon_number "22";
chr11	StringTie	exon	47309281	47309401	1000	+	.	gene_id "MSTRG.32144"; transcript_id "MSTRG.32144.371"; exon_number "23";
chr11	StringTie	exon	47309507	47309612	1000	+	.	gene_id "MSTRG.32144"; transcript_id "MSTRG.32144.371"; exon_number "24";
chr11	StringTie	exon	47311732	47311842	1000	+	.	gene_id "MSTRG.32144"; transcript_id "MSTRG.32144.371"; exon_number "25";
chr11	StringTie	exon	47315220	47315327	1000	+	.	gene_id "MSTRG.32144"; transcript_id "MSTRG.32144.371"; exon_number "26";
chr11	StringTie	exon	47323671	47323835	1000	+	.	gene_id "MSTRG.32144"; transcript_id "MSTRG.32144.371"; exon_number "27";
chr11	StringTie	exon	47324265	47324337	1000	+	.	gene_id "MSTRG.32144"; transcript_id "MSTRG.32144.371"; exon_number "28";
chr11	StringTie	exon	47324471	47324577	1000	+	.	gene_id "MSTRG.32144"; transcript_id "MSTRG.32144.371"; exon_number "29";
chr11	StringTie	exon	47326738	47326807	1000	+	.	gene_id "MSTRG.32144"; transcript_id "MSTRG.32144.371"; exon_number "30";
chr11	StringTie	exon	47328658	47328704	1000	+	.	gene_id "MSTRG.32144"; transcript_id "MSTRG.32144.371"; exon_number "31";
chr11	StringTie	exon	47329046	47330036	1000	+	.	gene_id "MSTRG.32144"; transcript_id "MSTRG.32144.371"; exon_number "32";
chr11	StringTie	transcript	47269372	47330037	1000	+	.	gene_id "MSTRG.32144"; transcript_id "MSTRG.32144.372";
chr11	StringTie	exon	47269372	47269906	1000	+	.	gene_id "MSTRG.32144"; transcript_id "MSTRG.32144.372"; exon_number "1";
chr11	StringTie	exon	47273827	47273976	1000	+	.	gene_id "MSTRG.32144"; transcript_id "MSTRG.32144.372"; exon_number "2";
chr11	StringTie	exon	47274563	47275159	1000	+	.	gene_id "MSTRG.32144"; transcript_id "MSTRG.32144.372"; exon_number "3";
chr11	StringTie	exon	47275899	47276202	1000	+	.	gene_id "MSTRG.32144"; transcript_id "MSTRG.32144.372"; exon_number "4";
chr11	StringTie	exon	47276732	47276863	1000	+	.	gene_id "MSTRG.32144"; transcript_id "MSTRG.32144.372"; exon_number "5";
chr11	StringTie	exon	47278165	47278278	1000	+	.	gene_id "MSTRG.32144"; transcript_id "MSTRG.32144.372"; exon_number "6";
chr11	StringTie	exon	47278999	47279079	1000	+	.	gene_id "MSTRG.32144"; transcript_id "MSTRG.32144.372"; exon_number "7";
chr11	StringTie	exon	47281575	47281753	1000	+	.	gene_id "MSTRG.32144"; transcript_id "MSTRG.32144.372"; exon_number "8";
chr11	StringTie	exon	47282381	47282616	1000	+	.	gene_id "MSTRG.32144"; transcript_id "MSTRG.32144.372"; exon_number "9";
chr11	StringTie	exon	47282813	47282969	1000	+	.	gene_id "MSTRG.32144"; transcript_id "MSTRG.32144.372"; exon_number "10";
chr11	StringTie	exon	47284178	47284281	1000	+	.	gene_id "MSTRG.32144"; transcript_id "MSTRG.32144.372"; exon_number "11";
chr11	StringTie	exon	47284375	47284565	1000	+	.	gene_id "MSTRG.32144"; transcript_id "MSTRG.32144.372"; exon_number "12";
chr11	StringTie	exon	47284941	47285065	1000	+	.	gene_id "MSTRG.32144"; transcript_id "MSTRG.32144.372"; exon_number "13";
chr11	StringTie	exon	47285451	47285590	1000	+	.	gene_id "MSTRG.32144"; transcript_id "MSTRG.32144.372"; exon_number "14";
chr11	StringTie	exon	47286433	47286534	1000	+	.	gene_id "MSTRG.32144"; transcript_id "MSTRG.32144.372"; exon_number "15";
chr11	StringTie	exon	47289391	47289493	1000	+	.	gene_id "MSTRG.32144"; transcript_id "MSTRG.32144.372"; exon_number "16";
chr11	StringTie	exon	47289867	47290053	1000	+	.	gene_id "MSTRG.32144"; transcript_id "MSTRG.32144.372"; exon_number "17";
chr11	StringTie	exon	47290149	47290299	1000	+	.	gene_id "MSTRG.32144"; transcript_id "MSTRG.32144.372"; exon_number "18";
chr11	StringTie	exon	47290610	47290816	1000	+	.	gene_id "MSTRG.32144"; transcript_id "MSTRG.32144.372"; exon_number "19";
chr11	StringTie	exon	47292543	47292596	1000	+	.	gene_id "MSTRG.32144"; transcript_id "MSTRG.32144.372"; exon_number "20";
chr11	StringTie	exon	47293883	47293983	1000	+	.	gene_id "MSTRG.32144"; transcript_id "MSTRG.32144.372"; exon_number "21";
chr11	StringTie	exon	47295496	47295567	1000	+	.	gene_id "MSTRG.32144"; transcript_id "MSTRG.32144.372"; exon_number "22";
chr11	StringTie	exon	47295897	47296055	1000	+	.	gene_id "MSTRG.32144"; transcript_id "MSTRG.32144.372"; exon_number "23";
chr11	StringTie	exon	47308591	47308699	1000	+	.	gene_id "MSTRG.32144"; transcript_id "MSTRG.32144.372"; exon_number "24";
chr11	StringTie	exon	47308980	47309042	1000	+	.	gene_id "MSTRG.32144"; transcript_id "MSTRG.32144.372"; exon_number "25";
chr11	StringTie	exon	47309281	47309401	1000	+	.	gene_id "MSTRG.32144"; transcript_id "MSTRG.32144.372"; exon_number "26";
chr11	StringTie	exon	47309507	47309612	1000	+	.	gene_id "MSTRG.32144"; transcript_id "MSTRG.32144.372"; exon_number "27";
chr11	StringTie	exon	47311732	47311842	1000	+	.	gene_id "MSTRG.32144"; transcript_id "MSTRG.32144.372"; exon_number "28";
chr11	StringTie	exon	47315220	47315327	1000	+	.	gene_id "MSTRG.32144"; transcript_id "MSTRG.32144.372"; exon_number "29";
chr11	StringTie	exon	47323671	47323835	1000	+	.	gene_id "MSTRG.32144"; transcript_id "MSTRG.32144.372"; exon_number "30";
chr11	StringTie	exon	47324265	47324337	1000	+	.	gene_id "MSTRG.32144"; transcript_id "MSTRG.32144.372"; exon_number "31";
chr11	StringTie	exon	47324471	47324577	1000	+	.	gene_id "MSTRG.32144"; transcript_id "MSTRG.32144.372"; exon_number "32";
chr11	StringTie	exon	47328658	47328704	1000	+	.	gene_id "MSTRG.32144"; transcript_id "MSTRG.32144.372"; exon_number "33";
chr11	StringTie	exon	47329046	47330037	1000	+	.	gene_id "MSTRG.32144"; transcript_id "MSTRG.32144.372"; exon_number "34";
chr11	StringTie	transcript	47269372	47330031	1000	+	.	gene_id "MSTRG.32144"; transcript_id "MSTRG.32144.373";
chr11	StringTie	exon	47269372	47269644	1000	+	.	gene_id "MSTRG.32144"; transcript_id "MSTRG.32144.373"; exon_number "1";
chr11	StringTie	exon	47273827	47273976	1000	+	.	gene_id "MSTRG.32144"; transcript_id "MSTRG.32144.373"; exon_number "2";
chr11	StringTie	exon	47274563	47275159	1000	+	.	gene_id "MSTRG.32144"; transcript_id "MSTRG.32144.373"; exon_number "3";
chr11	StringTie	exon	47275899	47276202	1000	+	.	gene_id "MSTRG.32144"; transcript_id "MSTRG.32144.373"; exon_number "4";
chr11	StringTie	exon	47276732	47276863	1000	+	.	gene_id "MSTRG.32144"; transcript_id "MSTRG.32144.373"; exon_number "5";
chr11	StringTie	exon	47278165	47278278	1000	+	.	gene_id "MSTRG.32144"; transcript_id "MSTRG.32144.373"; exon_number "6";
chr11	StringTie	exon	47278999	47279079	1000	+	.	gene_id "MSTRG.32144"; transcript_id "MSTRG.32144.373"; exon_number "7";
chr11	StringTie	exon	47281575	47281753	1000	+	.	gene_id "MSTRG.32144"; transcript_id "MSTRG.32144.373"; exon_number "8";
chr11	StringTie	exon	47282381	47282616	1000	+	.	gene_id "MSTRG.32144"; transcript_id "MSTRG.32144.373"; exon_number "9";
chr11	StringTie	exon	47282813	47282969	1000	+	.	gene_id "MSTRG.32144"; transcript_id "MSTRG.32144.373"; exon_number "10";
chr11	StringTie	exon	47284178	47284281	1000	+	.	gene_id "MSTRG.32144"; transcript_id "MSTRG.32144.373"; exon_number "11";
chr11	StringTie	exon	47284375	47284565	1000	+	.	gene_id "MSTRG.32144"; transcript_id "MSTRG.32144.373"; exon_number "12";
chr11	StringTie	exon	47284941	47285065	1000	+	.	gene_id "MSTRG.32144"; transcript_id "MSTRG.32144.373"; exon_number "13";
chr11	StringTie	exon	47285451	47285590	1000	+	.	gene_id "MSTRG.32144"; transcript_id "MSTRG.32144.373"; exon_number "14";
chr11	StringTie	exon	47286433	47286534	1000	+	.	gene_id "MSTRG.32144"; transcript_id "MSTRG.32144.373"; exon_number "15";
chr11	StringTie	exon	47288968	47289027	1000	+	.	gene_id "MSTRG.32144"; transcript_id "MSTRG.32144.373"; exon_number "16";
chr11	StringTie	exon	47289391	47289493	1000	+	.	gene_id "MSTRG.32144"; transcript_id "MSTRG.32144.373"; exon_number "17";
chr11	StringTie	exon	47289867	47290053	1000	+	.	gene_id "MSTRG.32144"; transcript_id "MSTRG.32144.373"; exon_number "18";
chr11	StringTie	exon	47290149	47290299	1000	+	.	gene_id "MSTRG.32144"; transcript_id "MSTRG.32144.373"; exon_number "19";
chr11	StringTie	exon	47290610	47290816	1000	+	.	gene_id "MSTRG.32144"; transcript_id "MSTRG.32144.373"; exon_number "20";
chr11	StringTie	exon	47293883	47293983	1000	+	.	gene_id "MSTRG.32144"; transcript_id "MSTRG.32144.373"; exon_number "21";
chr11	StringTie	exon	47295496	47295576	1000	+	.	gene_id "MSTRG.32144"; transcript_id "MSTRG.32144.373"; exon_number "22";
chr11	StringTie	exon	47295897	47296055	1000	+	.	gene_id "MSTRG.32144"; transcript_id "MSTRG.32144.373"; exon_number "23";
chr11	StringTie	exon	47308591	47308699	1000	+	.	gene_id "MSTRG.32144"; transcript_id "MSTRG.32144.373"; exon_number "24";
chr11	StringTie	exon	47309281	47309401	1000	+	.	gene_id "MSTRG.32144"; transcript_id "MSTRG.32144.373"; exon_number "25";
chr11	StringTie	exon	47309507	47309612	1000	+	.	gene_id "MSTRG.32144"; transcript_id "MSTRG.32144.373"; exon_number "26";
chr11	StringTie	exon	47311732	47311842	1000	+	.	gene_id "MSTRG.32144"; transcript_id "MSTRG.32144.373"; exon_number "27";
chr11	StringTie	exon	47315220	47315327	1000	+	.	gene_id "MSTRG.32144"; transcript_id "MSTRG.32144.373"; exon_number "28";
chr11	StringTie	exon	47323671	47323835	1000	+	.	gene_id "MSTRG.32144"; transcript_id "MSTRG.32144.373"; exon_number "29";
chr11	StringTie	exon	47324265	47324337	1000	+	.	gene_id "MSTRG.32144"; transcript_id "MSTRG.32144.373"; exon_number "30";
chr11	StringTie	exon	47324471	47324577	1000	+	.	gene_id "MSTRG.32144"; transcript_id "MSTRG.32144.373"; exon_number "31";
chr11	StringTie	exon	47326738	47326807	1000	+	.	gene_id "MSTRG.32144"; transcript_id "MSTRG.32144.373"; exon_number "32";
chr11	StringTie	exon	47328658	47328704	1000	+	.	gene_id "MSTRG.32144"; transcript_id "MSTRG.32144.373"; exon_number "33";
chr11	StringTie	exon	47329046	47330031	1000	+	.	gene_id "MSTRG.32144"; transcript_id "MSTRG.32144.373"; exon_number "34";
chr11	StringTie	transcript	47269373	47330031	1000	+	.	gene_id "MSTRG.32144"; transcript_id "MSTRG.32144.374";
chr11	StringTie	exon	47269373	47269906	1000	+	.	gene_id "MSTRG.32144"; transcript_id "MSTRG.32144.374"; exon_number "1";
chr11	StringTie	exon	47273827	47273976	1000	+	.	gene_id "MSTRG.32144"; transcript_id "MSTRG.32144.374"; exon_number "2";
chr11	StringTie	exon	47274563	47275159	1000	+	.	gene_id "MSTRG.32144"; transcript_id "MSTRG.32144.374"; exon_number "3";
chr11	StringTie	exon	47275899	47276202	1000	+	.	gene_id "MSTRG.32144"; transcript_id "MSTRG.32144.374"; exon_number "4";
chr11	StringTie	exon	47276732	47276863	1000	+	.	gene_id "MSTRG.32144"; transcript_id "MSTRG.32144.374"; exon_number "5";
chr11	StringTie	exon	47278165	47278278	1000	+	.	gene_id "MSTRG.32144"; transcript_id "MSTRG.32144.374"; exon_number "6";
chr11	StringTie	exon	47278999	47279079	1000	+	.	gene_id "MSTRG.32144"; transcript_id "MSTRG.32144.374"; exon_number "7";
chr11	StringTie	exon	47281575	47281753	1000	+	.	gene_id "MSTRG.32144"; transcript_id "MSTRG.32144.374"; exon_number "8";
chr11	StringTie	exon	47282381	47282616	1000	+	.	gene_id "MSTRG.32144"; transcript_id "MSTRG.32144.374"; exon_number "9";
chr11	StringTie	exon	47282813	47282969	1000	+	.	gene_id "MSTRG.32144"; transcript_id "MSTRG.32144.374"; exon_number "10";
chr11	StringTie	exon	47284178	47284281	1000	+	.	gene_id "MSTRG.32144"; transcript_id "MSTRG.32144.374"; exon_number "11";
chr11	StringTie	exon	47284399	47284565	1000	+	.	gene_id "MSTRG.32144"; transcript_id "MSTRG.32144.374"; exon_number "12";
chr11	StringTie	exon	47284941	47285065	1000	+	.	gene_id "MSTRG.32144"; transcript_id "MSTRG.32144.374"; exon_number "13";
chr11	StringTie	exon	47285451	47285590	1000	+	.	gene_id "MSTRG.32144"; transcript_id "MSTRG.32144.374"; exon_number "14";
chr11	StringTie	exon	47286433	47286534	1000	+	.	gene_id "MSTRG.32144"; transcript_id "MSTRG.32144.374"; exon_number "15";
chr11	StringTie	exon	47288968	47289027	1000	+	.	gene_id "MSTRG.32144"; transcript_id "MSTRG.32144.374"; exon_number "16";
chr11	StringTie	exon	47289391	47289493	1000	+	.	gene_id "MSTRG.32144"; transcript_id "MSTRG.32144.374"; exon_number "17";
chr11	StringTie	exon	47289867	47290053	1000	+	.	gene_id "MSTRG.32144"; transcript_id "MSTRG.32144.374"; exon_number "18";
chr11	StringTie	exon	47290149	47290299	1000	+	.	gene_id "MSTRG.32144"; transcript_id "MSTRG.32144.374"; exon_number "19";
chr11	StringTie	exon	47290610	47290816	1000	+	.	gene_id "MSTRG.32144"; transcript_id "MSTRG.32144.374"; exon_number "20";
chr11	StringTie	exon	47293883	47293983	1000	+	.	gene_id "MSTRG.32144"; transcript_id "MSTRG.32144.374"; exon_number "21";
chr11	StringTie	exon	47295496	47295567	1000	+	.	gene_id "MSTRG.32144"; transcript_id "MSTRG.32144.374"; exon_number "22";
chr11	StringTie	exon	47295897	47296055	1000	+	.	gene_id "MSTRG.32144"; transcript_id "MSTRG.32144.374"; exon_number "23";
chr11	StringTie	exon	47308591	47308699	1000	+	.	gene_id "MSTRG.32144"; transcript_id "MSTRG.32144.374"; exon_number "24";
chr11	StringTie	exon	47308980	47309042	1000	+	.	gene_id "MSTRG.32144"; transcript_id "MSTRG.32144.374"; exon_number "25";
chr11	StringTie	exon	47309281	47309401	1000	+	.	gene_id "MSTRG.32144"; transcript_id "MSTRG.32144.374"; exon_number "26";
chr11	StringTie	exon	47309507	47309612	1000	+	.	gene_id "MSTRG.32144"; transcript_id "MSTRG.32144.374"; exon_number "27";
chr11	StringTie	exon	47311732	47311842	1000	+	.	gene_id "MSTRG.32144"; transcript_id "MSTRG.32144.374"; exon_number "28";
chr11	StringTie	exon	47315220	47315327	1000	+	.	gene_id "MSTRG.32144"; transcript_id "MSTRG.32144.374"; exon_number "29";
chr11	StringTie	exon	47323671	47323835	1000	+	.	gene_id "MSTRG.32144"; transcript_id "MSTRG.32144.374"; exon_number "30";
chr11	StringTie	exon	47324265	47324337	1000	+	.	gene_id "MSTRG.32144"; transcript_id "MSTRG.32144.374"; exon_number "31";
chr11	StringTie	exon	47324471	47324577	1000	+	.	gene_id "MSTRG.32144"; transcript_id "MSTRG.32144.374"; exon_number "32";
chr11	StringTie	exon	47326738	47326807	1000	+	.	gene_id "MSTRG.32144"; transcript_id "MSTRG.32144.374"; exon_number "33";
chr11	StringTie	exon	47328658	47328704	1000	+	.	gene_id "MSTRG.32144"; transcript_id "MSTRG.32144.374"; exon_number "34";
chr11	StringTie	exon	47329046	47330031	1000	+	.	gene_id "MSTRG.32144"; transcript_id "MSTRG.32144.374"; exon_number "35";
chr11	StringTie	transcript	47269373	47330038	1000	+	.	gene_id "MSTRG.32144"; transcript_id "MSTRG.32144.375";
chr11	StringTie	exon	47269373	47269644	1000	+	.	gene_id "MSTRG.32144"; transcript_id "MSTRG.32144.375"; exon_number "1";
chr11	StringTie	exon	47273827	47273976	1000	+	.	gene_id "MSTRG.32144"; transcript_id "MSTRG.32144.375"; exon_number "2";
chr11	StringTie	exon	47274563	47275159	1000	+	.	gene_id "MSTRG.32144"; transcript_id "MSTRG.32144.375"; exon_number "3";
chr11	StringTie	exon	47275899	47276202	1000	+	.	gene_id "MSTRG.32144"; transcript_id "MSTRG.32144.375"; exon_number "4";
chr11	StringTie	exon	47276732	47276863	1000	+	.	gene_id "MSTRG.32144"; transcript_id "MSTRG.32144.375"; exon_number "5";
chr11	StringTie	exon	47278165	47278278	1000	+	.	gene_id "MSTRG.32144"; transcript_id "MSTRG.32144.375"; exon_number "6";
chr11	StringTie	exon	47278999	47279079	1000	+	.	gene_id "MSTRG.32144"; transcript_id "MSTRG.32144.375"; exon_number "7";
chr11	StringTie	exon	47281575	47281753	1000	+	.	gene_id "MSTRG.32144"; transcript_id "MSTRG.32144.375"; exon_number "8";
chr11	StringTie	exon	47282381	47282616	1000	+	.	gene_id "MSTRG.32144"; transcript_id "MSTRG.32144.375"; exon_number "9";
chr11	StringTie	exon	47282813	47282969	1000	+	.	gene_id "MSTRG.32144"; transcript_id "MSTRG.32144.375"; exon_number "10";
chr11	StringTie	exon	47284178	47284281	1000	+	.	gene_id "MSTRG.32144"; transcript_id "MSTRG.32144.375"; exon_number "11";
chr11	StringTie	exon	47284375	47284565	1000	+	.	gene_id "MSTRG.32144"; transcript_id "MSTRG.32144.375"; exon_number "12";
chr11	StringTie	exon	47284941	47285194	1000	+	.	gene_id "MSTRG.32144"; transcript_id "MSTRG.32144.375"; exon_number "13";
chr11	StringTie	exon	47285478	47285590	1000	+	.	gene_id "MSTRG.32144"; transcript_id "MSTRG.32144.375"; exon_number "14";
chr11	StringTie	exon	47286433	47286534	1000	+	.	gene_id "MSTRG.32144"; transcript_id "MSTRG.32144.375"; exon_number "15";
chr11	StringTie	exon	47288968	47289027	1000	+	.	gene_id "MSTRG.32144"; transcript_id "MSTRG.32144.375"; exon_number "16";
chr11	StringTie	exon	47289391	47289493	1000	+	.	gene_id "MSTRG.32144"; transcript_id "MSTRG.32144.375"; exon_number "17";
chr11	StringTie	exon	47289867	47290053	1000	+	.	gene_id "MSTRG.32144"; transcript_id "MSTRG.32144.375"; exon_number "18";
chr11	StringTie	exon	47290149	47290299	1000	+	.	gene_id "MSTRG.32144"; transcript_id "MSTRG.32144.375"; exon_number "19";
chr11	StringTie	exon	47290610	47290816	1000	+	.	gene_id "MSTRG.32144"; transcript_id "MSTRG.32144.375"; exon_number "20";
chr11	StringTie	exon	47292543	47292596	1000	+	.	gene_id "MSTRG.32144"; transcript_id "MSTRG.32144.375"; exon_number "21";
chr11	StringTie	exon	47293883	47293983	1000	+	.	gene_id "MSTRG.32144"; transcript_id "MSTRG.32144.375"; exon_number "22";
chr11	StringTie	exon	47295496	47295567	1000	+	.	gene_id "MSTRG.32144"; transcript_id "MSTRG.32144.375"; exon_number "23";
chr11	StringTie	exon	47295897	47296055	1000	+	.	gene_id "MSTRG.32144"; transcript_id "MSTRG.32144.375"; exon_number "24";
chr11	StringTie	exon	47308591	47308699	1000	+	.	gene_id "MSTRG.32144"; transcript_id "MSTRG.32144.375"; exon_number "25";
chr11	StringTie	exon	47308980	47309042	1000	+	.	gene_id "MSTRG.32144"; transcript_id "MSTRG.32144.375"; exon_number "26";
chr11	StringTie	exon	47309281	47309401	1000	+	.	gene_id "MSTRG.32144"; transcript_id "MSTRG.32144.375"; exon_number "27";
chr11	StringTie	exon	47309507	47309612	1000	+	.	gene_id "MSTRG.32144"; transcript_id "MSTRG.32144.375"; exon_number "28";
chr11	StringTie	exon	47311732	47311842	1000	+	.	gene_id "MSTRG.32144"; transcript_id "MSTRG.32144.375"; exon_number "29";
chr11	StringTie	exon	47315220	47315327	1000	+	.	gene_id "MSTRG.32144"; transcript_id "MSTRG.32144.375"; exon_number "30";
chr11	StringTie	exon	47323671	47323835	1000	+	.	gene_id "MSTRG.32144"; transcript_id "MSTRG.32144.375"; exon_number "31";
chr11	StringTie	exon	47324265	47324337	1000	+	.	gene_id "MSTRG.32144"; transcript_id "MSTRG.32144.375"; exon_number "32";
chr11	StringTie	exon	47324471	47324577	1000	+	.	gene_id "MSTRG.32144"; transcript_id "MSTRG.32144.375"; exon_number "33";
chr11	StringTie	exon	47326738	47326807	1000	+	.	gene_id "MSTRG.32144"; transcript_id "MSTRG.32144.375"; exon_number "34";
chr11	StringTie	exon	47328658	47328704	1000	+	.	gene_id "MSTRG.32144"; transcript_id "MSTRG.32144.375"; exon_number "35";
chr11	StringTie	exon	47329046	47330038	1000	+	.	gene_id "MSTRG.32144"; transcript_id "MSTRG.32144.375"; exon_number "36";
chr11	StringTie	transcript	47269374	47330034	1000	+	.	gene_id "MSTRG.32144"; transcript_id "MSTRG.32144.376";
chr11	StringTie	exon	47269374	47269906	1000	+	.	gene_id "MSTRG.32144"; transcript_id "MSTRG.32144.376"; exon_number "1";
chr11	StringTie	exon	47273827	47273976	1000	+	.	gene_id "MSTRG.32144"; transcript_id "MSTRG.32144.376"; exon_number "2";
chr11	StringTie	exon	47274563	47275159	1000	+	.	gene_id "MSTRG.32144"; transcript_id "MSTRG.32144.376"; exon_number "3";
chr11	StringTie	exon	47275899	47276202	1000	+	.	gene_id "MSTRG.32144"; transcript_id "MSTRG.32144.376"; exon_number "4";
chr11	StringTie	exon	47276732	47276863	1000	+	.	gene_id "MSTRG.32144"; transcript_id "MSTRG.32144.376"; exon_number "5";
chr11	StringTie	exon	47278165	47278278	1000	+	.	gene_id "MSTRG.32144"; transcript_id "MSTRG.32144.376"; exon_number "6";
chr11	StringTie	exon	47278999	47279079	1000	+	.	gene_id "MSTRG.32144"; transcript_id "MSTRG.32144.376"; exon_number "7";
chr11	StringTie	exon	47281575	47281753	1000	+	.	gene_id "MSTRG.32144"; transcript_id "MSTRG.32144.376"; exon_number "8";
chr11	StringTie	exon	47282381	47282616	1000	+	.	gene_id "MSTRG.32144"; transcript_id "MSTRG.32144.376"; exon_number "9";
chr11	StringTie	exon	47282813	47282969	1000	+	.	gene_id "MSTRG.32144"; transcript_id "MSTRG.32144.376"; exon_number "10";
chr11	StringTie	exon	47284178	47284281	1000	+	.	gene_id "MSTRG.32144"; transcript_id "MSTRG.32144.376"; exon_number "11";
chr11	StringTie	exon	47284399	47284565	1000	+	.	gene_id "MSTRG.32144"; transcript_id "MSTRG.32144.376"; exon_number "12";
chr11	StringTie	exon	47284941	47285065	1000	+	.	gene_id "MSTRG.32144"; transcript_id "MSTRG.32144.376"; exon_number "13";
chr11	StringTie	exon	47285451	47285590	1000	+	.	gene_id "MSTRG.32144"; transcript_id "MSTRG.32144.376"; exon_number "14";
chr11	StringTie	exon	47286433	47286534	1000	+	.	gene_id "MSTRG.32144"; transcript_id "MSTRG.32144.376"; exon_number "15";
chr11	StringTie	exon	47288968	47289027	1000	+	.	gene_id "MSTRG.32144"; transcript_id "MSTRG.32144.376"; exon_number "16";
chr11	StringTie	exon	47289391	47289493	1000	+	.	gene_id "MSTRG.32144"; transcript_id "MSTRG.32144.376"; exon_number "17";
chr11	StringTie	exon	47289867	47290053	1000	+	.	gene_id "MSTRG.32144"; transcript_id "MSTRG.32144.376"; exon_number "18";
chr11	StringTie	exon	47290149	47290299	1000	+	.	gene_id "MSTRG.32144"; transcript_id "MSTRG.32144.376"; exon_number "19";
chr11	StringTie	exon	47290610	47290816	1000	+	.	gene_id "MSTRG.32144"; transcript_id "MSTRG.32144.376"; exon_number "20";
chr11	StringTie	exon	47293883	47293983	1000	+	.	gene_id "MSTRG.32144"; transcript_id "MSTRG.32144.376"; exon_number "21";
chr11	StringTie	exon	47295496	47295579	1000	+	.	gene_id "MSTRG.32144"; transcript_id "MSTRG.32144.376"; exon_number "22";
chr11	StringTie	exon	47295897	47296055	1000	+	.	gene_id "MSTRG.32144"; transcript_id "MSTRG.32144.376"; exon_number "23";
chr11	StringTie	exon	47308591	47308699	1000	+	.	gene_id "MSTRG.32144"; transcript_id "MSTRG.32144.376"; exon_number "24";
chr11	StringTie	exon	47309281	47309401	1000	+	.	gene_id "MSTRG.32144"; transcript_id "MSTRG.32144.376"; exon_number "25";
chr11	StringTie	exon	47309507	47309612	1000	+	.	gene_id "MSTRG.32144"; transcript_id "MSTRG.32144.376"; exon_number "26";
chr11	StringTie	exon	47311732	47311842	1000	+	.	gene_id "MSTRG.32144"; transcript_id "MSTRG.32144.376"; exon_number "27";
chr11	StringTie	exon	47315220	47315327	1000	+	.	gene_id "MSTRG.32144"; transcript_id "MSTRG.32144.376"; exon_number "28";
chr11	StringTie	exon	47323671	47323835	1000	+	.	gene_id "MSTRG.32144"; transcript_id "MSTRG.32144.376"; exon_number "29";
chr11	StringTie	exon	47324265	47324337	1000	+	.	gene_id "MSTRG.32144"; transcript_id "MSTRG.32144.376"; exon_number "30";
chr11	StringTie	exon	47324471	47324577	1000	+	.	gene_id "MSTRG.32144"; transcript_id "MSTRG.32144.376"; exon_number "31";
chr11	StringTie	exon	47326738	47326807	1000	+	.	gene_id "MSTRG.32144"; transcript_id "MSTRG.32144.376"; exon_number "32";
chr11	StringTie	exon	47328658	47328704	1000	+	.	gene_id "MSTRG.32144"; transcript_id "MSTRG.32144.376"; exon_number "33";
chr11	StringTie	exon	47329046	47330034	1000	+	.	gene_id "MSTRG.32144"; transcript_id "MSTRG.32144.376"; exon_number "34";
chr11	StringTie	transcript	47269374	47330031	1000	+	.	gene_id "MSTRG.32144"; transcript_id "MSTRG.32144.377";
chr11	StringTie	exon	47269374	47269906	1000	+	.	gene_id "MSTRG.32144"; transcript_id "MSTRG.32144.377"; exon_number "1";
chr11	StringTie	exon	47273827	47273976	1000	+	.	gene_id "MSTRG.32144"; transcript_id "MSTRG.32144.377"; exon_number "2";
chr11	StringTie	exon	47274563	47275159	1000	+	.	gene_id "MSTRG.32144"; transcript_id "MSTRG.32144.377"; exon_number "3";
chr11	StringTie	exon	47275899	47276202	1000	+	.	gene_id "MSTRG.32144"; transcript_id "MSTRG.32144.377"; exon_number "4";
chr11	StringTie	exon	47276732	47276863	1000	+	.	gene_id "MSTRG.32144"; transcript_id "MSTRG.32144.377"; exon_number "5";
chr11	StringTie	exon	47278165	47278278	1000	+	.	gene_id "MSTRG.32144"; transcript_id "MSTRG.32144.377"; exon_number "6";
chr11	StringTie	exon	47278999	47279079	1000	+	.	gene_id "MSTRG.32144"; transcript_id "MSTRG.32144.377"; exon_number "7";
chr11	StringTie	exon	47281575	47281753	1000	+	.	gene_id "MSTRG.32144"; transcript_id "MSTRG.32144.377"; exon_number "8";
chr11	StringTie	exon	47282381	47282616	1000	+	.	gene_id "MSTRG.32144"; transcript_id "MSTRG.32144.377"; exon_number "9";
chr11	StringTie	exon	47282813	47282969	1000	+	.	gene_id "MSTRG.32144"; transcript_id "MSTRG.32144.377"; exon_number "10";
chr11	StringTie	exon	47284178	47284281	1000	+	.	gene_id "MSTRG.32144"; transcript_id "MSTRG.32144.377"; exon_number "11";
chr11	StringTie	exon	47284375	47284565	1000	+	.	gene_id "MSTRG.32144"; transcript_id "MSTRG.32144.377"; exon_number "12";
chr11	StringTie	exon	47284941	47285065	1000	+	.	gene_id "MSTRG.32144"; transcript_id "MSTRG.32144.377"; exon_number "13";
chr11	StringTie	exon	47285451	47285590	1000	+	.	gene_id "MSTRG.32144"; transcript_id "MSTRG.32144.377"; exon_number "14";
chr11	StringTie	exon	47286433	47286534	1000	+	.	gene_id "MSTRG.32144"; transcript_id "MSTRG.32144.377"; exon_number "15";
chr11	StringTie	exon	47289391	47289493	1000	+	.	gene_id "MSTRG.32144"; transcript_id "MSTRG.32144.377"; exon_number "16";
chr11	StringTie	exon	47289867	47290053	1000	+	.	gene_id "MSTRG.32144"; transcript_id "MSTRG.32144.377"; exon_number "17";
chr11	StringTie	exon	47290152	47290299	1000	+	.	gene_id "MSTRG.32144"; transcript_id "MSTRG.32144.377"; exon_number "18";
chr11	StringTie	exon	47290610	47290816	1000	+	.	gene_id "MSTRG.32144"; transcript_id "MSTRG.32144.377"; exon_number "19";
chr11	StringTie	exon	47292543	47292596	1000	+	.	gene_id "MSTRG.32144"; transcript_id "MSTRG.32144.377"; exon_number "20";
chr11	StringTie	exon	47293883	47293983	1000	+	.	gene_id "MSTRG.32144"; transcript_id "MSTRG.32144.377"; exon_number "21";
chr11	StringTie	exon	47295496	47295567	1000	+	.	gene_id "MSTRG.32144"; transcript_id "MSTRG.32144.377"; exon_number "22";
chr11	StringTie	exon	47295897	47296055	1000	+	.	gene_id "MSTRG.32144"; transcript_id "MSTRG.32144.377"; exon_number "23";
chr11	StringTie	exon	47308591	47308699	1000	+	.	gene_id "MSTRG.32144"; transcript_id "MSTRG.32144.377"; exon_number "24";
chr11	StringTie	exon	47308980	47309042	1000	+	.	gene_id "MSTRG.32144"; transcript_id "MSTRG.32144.377"; exon_number "25";
chr11	StringTie	exon	47309281	47309401	1000	+	.	gene_id "MSTRG.32144"; transcript_id "MSTRG.32144.377"; exon_number "26";
chr11	StringTie	exon	47309507	47309612	1000	+	.	gene_id "MSTRG.32144"; transcript_id "MSTRG.32144.377"; exon_number "27";
chr11	StringTie	exon	47311732	47311842	1000	+	.	gene_id "MSTRG.32144"; transcript_id "MSTRG.32144.377"; exon_number "28";
chr11	StringTie	exon	47315220	47315327	1000	+	.	gene_id "MSTRG.32144"; transcript_id "MSTRG.32144.377"; exon_number "29";
chr11	StringTie	exon	47323671	47323835	1000	+	.	gene_id "MSTRG.32144"; transcript_id "MSTRG.32144.377"; exon_number "30";
chr11	StringTie	exon	47324265	47324337	1000	+	.	gene_id "MSTRG.32144"; transcript_id "MSTRG.32144.377"; exon_number "31";
chr11	StringTie	exon	47324471	47324577	1000	+	.	gene_id "MSTRG.32144"; transcript_id "MSTRG.32144.377"; exon_number "32";
chr11	StringTie	exon	47326738	47326807	1000	+	.	gene_id "MSTRG.32144"; transcript_id "MSTRG.32144.377"; exon_number "33";
chr11	StringTie	exon	47328658	47328704	1000	+	.	gene_id "MSTRG.32144"; transcript_id "MSTRG.32144.377"; exon_number "34";
chr11	StringTie	exon	47329046	47330031	1000	+	.	gene_id "MSTRG.32144"; transcript_id "MSTRG.32144.377"; exon_number "35";
chr11	StringTie	transcript	47269375	47330036	1000	+	.	gene_id "MSTRG.32144"; transcript_id "MSTRG.32144.378";
chr11	StringTie	exon	47269375	47269906	1000	+	.	gene_id "MSTRG.32144"; transcript_id "MSTRG.32144.378"; exon_number "1";
chr11	StringTie	exon	47273827	47273976	1000	+	.	gene_id "MSTRG.32144"; transcript_id "MSTRG.32144.378"; exon_number "2";
chr11	StringTie	exon	47274563	47275159	1000	+	.	gene_id "MSTRG.32144"; transcript_id "MSTRG.32144.378"; exon_number "3";
chr11	StringTie	exon	47275899	47276202	1000	+	.	gene_id "MSTRG.32144"; transcript_id "MSTRG.32144.378"; exon_number "4";
chr11	StringTie	exon	47276732	47276863	1000	+	.	gene_id "MSTRG.32144"; transcript_id "MSTRG.32144.378"; exon_number "5";
chr11	StringTie	exon	47278165	47278278	1000	+	.	gene_id "MSTRG.32144"; transcript_id "MSTRG.32144.378"; exon_number "6";
chr11	StringTie	exon	47278999	47279079	1000	+	.	gene_id "MSTRG.32144"; transcript_id "MSTRG.32144.378"; exon_number "7";
chr11	StringTie	exon	47281575	47281753	1000	+	.	gene_id "MSTRG.32144"; transcript_id "MSTRG.32144.378"; exon_number "8";
chr11	StringTie	exon	47282381	47282616	1000	+	.	gene_id "MSTRG.32144"; transcript_id "MSTRG.32144.378"; exon_number "9";
chr11	StringTie	exon	47282813	47282969	1000	+	.	gene_id "MSTRG.32144"; transcript_id "MSTRG.32144.378"; exon_number "10";
chr11	StringTie	exon	47284178	47284281	1000	+	.	gene_id "MSTRG.32144"; transcript_id "MSTRG.32144.378"; exon_number "11";
chr11	StringTie	exon	47284375	47284565	1000	+	.	gene_id "MSTRG.32144"; transcript_id "MSTRG.32144.378"; exon_number "12";
chr11	StringTie	exon	47284941	47285194	1000	+	.	gene_id "MSTRG.32144"; transcript_id "MSTRG.32144.378"; exon_number "13";
chr11	StringTie	exon	47285451	47285590	1000	+	.	gene_id "MSTRG.32144"; transcript_id "MSTRG.32144.378"; exon_number "14";
chr11	StringTie	exon	47286433	47286534	1000	+	.	gene_id "MSTRG.32144"; transcript_id "MSTRG.32144.378"; exon_number "15";
chr11	StringTie	exon	47288968	47289027	1000	+	.	gene_id "MSTRG.32144"; transcript_id "MSTRG.32144.378"; exon_number "16";
chr11	StringTie	exon	47289391	47289493	1000	+	.	gene_id "MSTRG.32144"; transcript_id "MSTRG.32144.378"; exon_number "17";
chr11	StringTie	exon	47289867	47290053	1000	+	.	gene_id "MSTRG.32144"; transcript_id "MSTRG.32144.378"; exon_number "18";
chr11	StringTie	exon	47290149	47290299	1000	+	.	gene_id "MSTRG.32144"; transcript_id "MSTRG.32144.378"; exon_number "19";
chr11	StringTie	exon	47290610	47290816	1000	+	.	gene_id "MSTRG.32144"; transcript_id "MSTRG.32144.378"; exon_number "20";
chr11	StringTie	exon	47292543	47292596	1000	+	.	gene_id "MSTRG.32144"; transcript_id "MSTRG.32144.378"; exon_number "21";
chr11	StringTie	exon	47293883	47293983	1000	+	.	gene_id "MSTRG.32144"; transcript_id "MSTRG.32144.378"; exon_number "22";
chr11	StringTie	exon	47295496	47295567	1000	+	.	gene_id "MSTRG.32144"; transcript_id "MSTRG.32144.378"; exon_number "23";
chr11	StringTie	exon	47295897	47296055	1000	+	.	gene_id "MSTRG.32144"; transcript_id "MSTRG.32144.378"; exon_number "24";
chr11	StringTie	exon	47308591	47308699	1000	+	.	gene_id "MSTRG.32144"; transcript_id "MSTRG.32144.378"; exon_number "25";
chr11	StringTie	exon	47308980	47309042	1000	+	.	gene_id "MSTRG.32144"; transcript_id "MSTRG.32144.378"; exon_number "26";
chr11	StringTie	exon	47309281	47309401	1000	+	.	gene_id "MSTRG.32144"; transcript_id "MSTRG.32144.378"; exon_number "27";
chr11	StringTie	exon	47309507	47309612	1000	+	.	gene_id "MSTRG.32144"; transcript_id "MSTRG.32144.378"; exon_number "28";
chr11	StringTie	exon	47311732	47311842	1000	+	.	gene_id "MSTRG.32144"; transcript_id "MSTRG.32144.378"; exon_number "29";
chr11	StringTie	exon	47315220	47315327	1000	+	.	gene_id "MSTRG.32144"; transcript_id "MSTRG.32144.378"; exon_number "30";
chr11	StringTie	exon	47323671	47323835	1000	+	.	gene_id "MSTRG.32144"; transcript_id "MSTRG.32144.378"; exon_number "31";
chr11	StringTie	exon	47324265	47324337	1000	+	.	gene_id "MSTRG.32144"; transcript_id "MSTRG.32144.378"; exon_number "32";
chr11	StringTie	exon	47324471	47324577	1000	+	.	gene_id "MSTRG.32144"; transcript_id "MSTRG.32144.378"; exon_number "33";
chr11	StringTie	exon	47326738	47326807	1000	+	.	gene_id "MSTRG.32144"; transcript_id "MSTRG.32144.378"; exon_number "34";
chr11	StringTie	exon	47328658	47328704	1000	+	.	gene_id "MSTRG.32144"; transcript_id "MSTRG.32144.378"; exon_number "35";
chr11	StringTie	exon	47329046	47330036	1000	+	.	gene_id "MSTRG.32144"; transcript_id "MSTRG.32144.378"; exon_number "36";
chr11	StringTie	transcript	47214475	47239264	1000	+	.	gene_id "MSTRG.32144"; transcript_id "MSTRG.32144.38";
chr11	StringTie	exon	47214475	47214674	1000	+	.	gene_id "MSTRG.32144"; transcript_id "MSTRG.32144.38"; exon_number "1";
chr11	StringTie	exon	47215073	47215263	1000	+	.	gene_id "MSTRG.32144"; transcript_id "MSTRG.32144.38"; exon_number "2";
chr11	StringTie	exon	47216336	47216472	1000	+	.	gene_id "MSTRG.32144"; transcript_id "MSTRG.32144.38"; exon_number "3";
chr11	StringTie	exon	47216858	47217049	1000	+	.	gene_id "MSTRG.32144"; transcript_id "MSTRG.32144.38"; exon_number "4";
chr11	StringTie	exon	47232814	47232959	1000	+	.	gene_id "MSTRG.32144"; transcript_id "MSTRG.32144.38"; exon_number "5";
chr11	StringTie	exon	47234573	47234672	1000	+	.	gene_id "MSTRG.32144"; transcript_id "MSTRG.32144.38"; exon_number "6";
chr11	StringTie	exon	47234757	47234934	1000	+	.	gene_id "MSTRG.32144"; transcript_id "MSTRG.32144.38"; exon_number "7";
chr11	StringTie	exon	47235270	47235412	1000	+	.	gene_id "MSTRG.32144"; transcript_id "MSTRG.32144.38"; exon_number "8";
chr11	StringTie	exon	47237841	47238001	1000	+	.	gene_id "MSTRG.32144"; transcript_id "MSTRG.32144.38"; exon_number "9";
chr11	StringTie	exon	47238138	47238183	1000	+	.	gene_id "MSTRG.32144"; transcript_id "MSTRG.32144.38"; exon_number "10";
chr11	StringTie	exon	47238800	47239264	1000	+	.	gene_id "MSTRG.32144"; transcript_id "MSTRG.32144.38"; exon_number "11";
chr11	StringTie	transcript	47269384	47330030	1000	+	.	gene_id "MSTRG.32144"; transcript_id "MSTRG.32144.380";
chr11	StringTie	exon	47269384	47269906	1000	+	.	gene_id "MSTRG.32144"; transcript_id "MSTRG.32144.380"; exon_number "1";
chr11	StringTie	exon	47273827	47273976	1000	+	.	gene_id "MSTRG.32144"; transcript_id "MSTRG.32144.380"; exon_number "2";
chr11	StringTie	exon	47274563	47275159	1000	+	.	gene_id "MSTRG.32144"; transcript_id "MSTRG.32144.380"; exon_number "3";
chr11	StringTie	exon	47275899	47276202	1000	+	.	gene_id "MSTRG.32144"; transcript_id "MSTRG.32144.380"; exon_number "4";
chr11	StringTie	exon	47276744	47276863	1000	+	.	gene_id "MSTRG.32144"; transcript_id "MSTRG.32144.380"; exon_number "5";
chr11	StringTie	exon	47278165	47278278	1000	+	.	gene_id "MSTRG.32144"; transcript_id "MSTRG.32144.380"; exon_number "6";
chr11	StringTie	exon	47278999	47279079	1000	+	.	gene_id "MSTRG.32144"; transcript_id "MSTRG.32144.380"; exon_number "7";
chr11	StringTie	exon	47281575	47281753	1000	+	.	gene_id "MSTRG.32144"; transcript_id "MSTRG.32144.380"; exon_number "8";
chr11	StringTie	exon	47282381	47282616	1000	+	.	gene_id "MSTRG.32144"; transcript_id "MSTRG.32144.380"; exon_number "9";
chr11	StringTie	exon	47282813	47282969	1000	+	.	gene_id "MSTRG.32144"; transcript_id "MSTRG.32144.380"; exon_number "10";
chr11	StringTie	exon	47284178	47284281	1000	+	.	gene_id "MSTRG.32144"; transcript_id "MSTRG.32144.380"; exon_number "11";
chr11	StringTie	exon	47284375	47284565	1000	+	.	gene_id "MSTRG.32144"; transcript_id "MSTRG.32144.380"; exon_number "12";
chr11	StringTie	exon	47284941	47285194	1000	+	.	gene_id "MSTRG.32144"; transcript_id "MSTRG.32144.380"; exon_number "13";
chr11	StringTie	exon	47285451	47285590	1000	+	.	gene_id "MSTRG.32144"; transcript_id "MSTRG.32144.380"; exon_number "14";
chr11	StringTie	exon	47286433	47286534	1000	+	.	gene_id "MSTRG.32144"; transcript_id "MSTRG.32144.380"; exon_number "15";
chr11	StringTie	exon	47289391	47289493	1000	+	.	gene_id "MSTRG.32144"; transcript_id "MSTRG.32144.380"; exon_number "16";
chr11	StringTie	exon	47289867	47290053	1000	+	.	gene_id "MSTRG.32144"; transcript_id "MSTRG.32144.380"; exon_number "17";
chr11	StringTie	exon	47290149	47290299	1000	+	.	gene_id "MSTRG.32144"; transcript_id "MSTRG.32144.380"; exon_number "18";
chr11	StringTie	exon	47290610	47290816	1000	+	.	gene_id "MSTRG.32144"; transcript_id "MSTRG.32144.380"; exon_number "19";
chr11	StringTie	exon	47293883	47293983	1000	+	.	gene_id "MSTRG.32144"; transcript_id "MSTRG.32144.380"; exon_number "20";
chr11	StringTie	exon	47295496	47295567	1000	+	.	gene_id "MSTRG.32144"; transcript_id "MSTRG.32144.380"; exon_number "21";
chr11	StringTie	exon	47295897	47296055	1000	+	.	gene_id "MSTRG.32144"; transcript_id "MSTRG.32144.380"; exon_number "22";
chr11	StringTie	exon	47308591	47308699	1000	+	.	gene_id "MSTRG.32144"; transcript_id "MSTRG.32144.380"; exon_number "23";
chr11	StringTie	exon	47309281	47309401	1000	+	.	gene_id "MSTRG.32144"; transcript_id "MSTRG.32144.380"; exon_number "24";
chr11	StringTie	exon	47309507	47309612	1000	+	.	gene_id "MSTRG.32144"; transcript_id "MSTRG.32144.380"; exon_number "25";
chr11	StringTie	exon	47311732	47311842	1000	+	.	gene_id "MSTRG.32144"; transcript_id "MSTRG.32144.380"; exon_number "26";
chr11	StringTie	exon	47315220	47315327	1000	+	.	gene_id "MSTRG.32144"; transcript_id "MSTRG.32144.380"; exon_number "27";
chr11	StringTie	exon	47323671	47323835	1000	+	.	gene_id "MSTRG.32144"; transcript_id "MSTRG.32144.380"; exon_number "28";
chr11	StringTie	exon	47324265	47324337	1000	+	.	gene_id "MSTRG.32144"; transcript_id "MSTRG.32144.380"; exon_number "29";
chr11	StringTie	exon	47324471	47324577	1000	+	.	gene_id "MSTRG.32144"; transcript_id "MSTRG.32144.380"; exon_number "30";
chr11	StringTie	exon	47326738	47326807	1000	+	.	gene_id "MSTRG.32144"; transcript_id "MSTRG.32144.380"; exon_number "31";
chr11	StringTie	exon	47328658	47328704	1000	+	.	gene_id "MSTRG.32144"; transcript_id "MSTRG.32144.380"; exon_number "32";
chr11	StringTie	exon	47329046	47330030	1000	+	.	gene_id "MSTRG.32144"; transcript_id "MSTRG.32144.380"; exon_number "33";
chr11	StringTie	transcript	47269390	47330037	1000	+	.	gene_id "MSTRG.32144"; transcript_id "MSTRG.32144.381";
chr11	StringTie	exon	47269390	47269750	1000	+	.	gene_id "MSTRG.32144"; transcript_id "MSTRG.32144.381"; exon_number "1";
chr11	StringTie	exon	47274563	47275159	1000	+	.	gene_id "MSTRG.32144"; transcript_id "MSTRG.32144.381"; exon_number "2";
chr11	StringTie	exon	47275899	47276202	1000	+	.	gene_id "MSTRG.32144"; transcript_id "MSTRG.32144.381"; exon_number "3";
chr11	StringTie	exon	47276732	47276863	1000	+	.	gene_id "MSTRG.32144"; transcript_id "MSTRG.32144.381"; exon_number "4";
chr11	StringTie	exon	47278165	47278278	1000	+	.	gene_id "MSTRG.32144"; transcript_id "MSTRG.32144.381"; exon_number "5";
chr11	StringTie	exon	47278999	47279079	1000	+	.	gene_id "MSTRG.32144"; transcript_id "MSTRG.32144.381"; exon_number "6";
chr11	StringTie	exon	47281575	47281753	1000	+	.	gene_id "MSTRG.32144"; transcript_id "MSTRG.32144.381"; exon_number "7";
chr11	StringTie	exon	47282381	47282616	1000	+	.	gene_id "MSTRG.32144"; transcript_id "MSTRG.32144.381"; exon_number "8";
chr11	StringTie	exon	47282813	47282969	1000	+	.	gene_id "MSTRG.32144"; transcript_id "MSTRG.32144.381"; exon_number "9";
chr11	StringTie	exon	47284178	47284281	1000	+	.	gene_id "MSTRG.32144"; transcript_id "MSTRG.32144.381"; exon_number "10";
chr11	StringTie	exon	47284375	47284565	1000	+	.	gene_id "MSTRG.32144"; transcript_id "MSTRG.32144.381"; exon_number "11";
chr11	StringTie	exon	47284941	47285194	1000	+	.	gene_id "MSTRG.32144"; transcript_id "MSTRG.32144.381"; exon_number "12";
chr11	StringTie	exon	47285451	47285590	1000	+	.	gene_id "MSTRG.32144"; transcript_id "MSTRG.32144.381"; exon_number "13";
chr11	StringTie	exon	47286433	47286534	1000	+	.	gene_id "MSTRG.32144"; transcript_id "MSTRG.32144.381"; exon_number "14";
chr11	StringTie	exon	47289391	47289493	1000	+	.	gene_id "MSTRG.32144"; transcript_id "MSTRG.32144.381"; exon_number "15";
chr11	StringTie	exon	47289867	47290053	1000	+	.	gene_id "MSTRG.32144"; transcript_id "MSTRG.32144.381"; exon_number "16";
chr11	StringTie	exon	47290149	47290299	1000	+	.	gene_id "MSTRG.32144"; transcript_id "MSTRG.32144.381"; exon_number "17";
chr11	StringTie	exon	47290610	47290816	1000	+	.	gene_id "MSTRG.32144"; transcript_id "MSTRG.32144.381"; exon_number "18";
chr11	StringTie	exon	47293883	47293983	1000	+	.	gene_id "MSTRG.32144"; transcript_id "MSTRG.32144.381"; exon_number "19";
chr11	StringTie	exon	47295496	47295579	1000	+	.	gene_id "MSTRG.32144"; transcript_id "MSTRG.32144.381"; exon_number "20";
chr11	StringTie	exon	47295897	47296055	1000	+	.	gene_id "MSTRG.32144"; transcript_id "MSTRG.32144.381"; exon_number "21";
chr11	StringTie	exon	47308591	47308699	1000	+	.	gene_id "MSTRG.32144"; transcript_id "MSTRG.32144.381"; exon_number "22";
chr11	StringTie	exon	47309281	47309401	1000	+	.	gene_id "MSTRG.32144"; transcript_id "MSTRG.32144.381"; exon_number "23";
chr11	StringTie	exon	47309507	47309612	1000	+	.	gene_id "MSTRG.32144"; transcript_id "MSTRG.32144.381"; exon_number "24";
chr11	StringTie	exon	47311732	47311842	1000	+	.	gene_id "MSTRG.32144"; transcript_id "MSTRG.32144.381"; exon_number "25";
chr11	StringTie	exon	47315220	47315327	1000	+	.	gene_id "MSTRG.32144"; transcript_id "MSTRG.32144.381"; exon_number "26";
chr11	StringTie	exon	47323671	47323835	1000	+	.	gene_id "MSTRG.32144"; transcript_id "MSTRG.32144.381"; exon_number "27";
chr11	StringTie	exon	47324265	47324337	1000	+	.	gene_id "MSTRG.32144"; transcript_id "MSTRG.32144.381"; exon_number "28";
chr11	StringTie	exon	47324471	47324577	1000	+	.	gene_id "MSTRG.32144"; transcript_id "MSTRG.32144.381"; exon_number "29";
chr11	StringTie	exon	47326738	47326807	1000	+	.	gene_id "MSTRG.32144"; transcript_id "MSTRG.32144.381"; exon_number "30";
chr11	StringTie	exon	47328658	47328704	1000	+	.	gene_id "MSTRG.32144"; transcript_id "MSTRG.32144.381"; exon_number "31";
chr11	StringTie	exon	47329046	47330037	1000	+	.	gene_id "MSTRG.32144"; transcript_id "MSTRG.32144.381"; exon_number "32";
chr11	StringTie	transcript	47269391	47330037	1000	+	.	gene_id "MSTRG.32144"; transcript_id "MSTRG.32144.382";
chr11	StringTie	exon	47269391	47270246	1000	+	.	gene_id "MSTRG.32144"; transcript_id "MSTRG.32144.382"; exon_number "1";
chr11	StringTie	exon	47273827	47273976	1000	+	.	gene_id "MSTRG.32144"; transcript_id "MSTRG.32144.382"; exon_number "2";
chr11	StringTie	exon	47274563	47275159	1000	+	.	gene_id "MSTRG.32144"; transcript_id "MSTRG.32144.382"; exon_number "3";
chr11	StringTie	exon	47275899	47276202	1000	+	.	gene_id "MSTRG.32144"; transcript_id "MSTRG.32144.382"; exon_number "4";
chr11	StringTie	exon	47276732	47276863	1000	+	.	gene_id "MSTRG.32144"; transcript_id "MSTRG.32144.382"; exon_number "5";
chr11	StringTie	exon	47278165	47278278	1000	+	.	gene_id "MSTRG.32144"; transcript_id "MSTRG.32144.382"; exon_number "6";
chr11	StringTie	exon	47278999	47279079	1000	+	.	gene_id "MSTRG.32144"; transcript_id "MSTRG.32144.382"; exon_number "7";
chr11	StringTie	exon	47281575	47281753	1000	+	.	gene_id "MSTRG.32144"; transcript_id "MSTRG.32144.382"; exon_number "8";
chr11	StringTie	exon	47282381	47282616	1000	+	.	gene_id "MSTRG.32144"; transcript_id "MSTRG.32144.382"; exon_number "9";
chr11	StringTie	exon	47282813	47282969	1000	+	.	gene_id "MSTRG.32144"; transcript_id "MSTRG.32144.382"; exon_number "10";
chr11	StringTie	exon	47284178	47284281	1000	+	.	gene_id "MSTRG.32144"; transcript_id "MSTRG.32144.382"; exon_number "11";
chr11	StringTie	exon	47284375	47284565	1000	+	.	gene_id "MSTRG.32144"; transcript_id "MSTRG.32144.382"; exon_number "12";
chr11	StringTie	exon	47284941	47285194	1000	+	.	gene_id "MSTRG.32144"; transcript_id "MSTRG.32144.382"; exon_number "13";
chr11	StringTie	exon	47285451	47285590	1000	+	.	gene_id "MSTRG.32144"; transcript_id "MSTRG.32144.382"; exon_number "14";
chr11	StringTie	exon	47286433	47286534	1000	+	.	gene_id "MSTRG.32144"; transcript_id "MSTRG.32144.382"; exon_number "15";
chr11	StringTie	exon	47288968	47289027	1000	+	.	gene_id "MSTRG.32144"; transcript_id "MSTRG.32144.382"; exon_number "16";
chr11	StringTie	exon	47289391	47289493	1000	+	.	gene_id "MSTRG.32144"; transcript_id "MSTRG.32144.382"; exon_number "17";
chr11	StringTie	exon	47289867	47290053	1000	+	.	gene_id "MSTRG.32144"; transcript_id "MSTRG.32144.382"; exon_number "18";
chr11	StringTie	exon	47290149	47290299	1000	+	.	gene_id "MSTRG.32144"; transcript_id "MSTRG.32144.382"; exon_number "19";
chr11	StringTie	exon	47290610	47290816	1000	+	.	gene_id "MSTRG.32144"; transcript_id "MSTRG.32144.382"; exon_number "20";
chr11	StringTie	exon	47293883	47293983	1000	+	.	gene_id "MSTRG.32144"; transcript_id "MSTRG.32144.382"; exon_number "21";
chr11	StringTie	exon	47295496	47295567	1000	+	.	gene_id "MSTRG.32144"; transcript_id "MSTRG.32144.382"; exon_number "22";
chr11	StringTie	exon	47295897	47296055	1000	+	.	gene_id "MSTRG.32144"; transcript_id "MSTRG.32144.382"; exon_number "23";
chr11	StringTie	exon	47308591	47308699	1000	+	.	gene_id "MSTRG.32144"; transcript_id "MSTRG.32144.382"; exon_number "24";
chr11	StringTie	exon	47309281	47309401	1000	+	.	gene_id "MSTRG.32144"; transcript_id "MSTRG.32144.382"; exon_number "25";
chr11	StringTie	exon	47309507	47309612	1000	+	.	gene_id "MSTRG.32144"; transcript_id "MSTRG.32144.382"; exon_number "26";
chr11	StringTie	exon	47311732	47311842	1000	+	.	gene_id "MSTRG.32144"; transcript_id "MSTRG.32144.382"; exon_number "27";
chr11	StringTie	exon	47315220	47315327	1000	+	.	gene_id "MSTRG.32144"; transcript_id "MSTRG.32144.382"; exon_number "28";
chr11	StringTie	exon	47323671	47323835	1000	+	.	gene_id "MSTRG.32144"; transcript_id "MSTRG.32144.382"; exon_number "29";
chr11	StringTie	exon	47324265	47324337	1000	+	.	gene_id "MSTRG.32144"; transcript_id "MSTRG.32144.382"; exon_number "30";
chr11	StringTie	exon	47324471	47324577	1000	+	.	gene_id "MSTRG.32144"; transcript_id "MSTRG.32144.382"; exon_number "31";
chr11	StringTie	exon	47328658	47328704	1000	+	.	gene_id "MSTRG.32144"; transcript_id "MSTRG.32144.382"; exon_number "32";
chr11	StringTie	exon	47329046	47330037	1000	+	.	gene_id "MSTRG.32144"; transcript_id "MSTRG.32144.382"; exon_number "33";
chr11	StringTie	transcript	47269391	47330038	1000	+	.	gene_id "MSTRG.32144"; transcript_id "MSTRG.32144.383";
chr11	StringTie	exon	47269391	47269906	1000	+	.	gene_id "MSTRG.32144"; transcript_id "MSTRG.32144.383"; exon_number "1";
chr11	StringTie	exon	47274563	47275159	1000	+	.	gene_id "MSTRG.32144"; transcript_id "MSTRG.32144.383"; exon_number "2";
chr11	StringTie	exon	47275899	47276202	1000	+	.	gene_id "MSTRG.32144"; transcript_id "MSTRG.32144.383"; exon_number "3";
chr11	StringTie	exon	47276732	47276863	1000	+	.	gene_id "MSTRG.32144"; transcript_id "MSTRG.32144.383"; exon_number "4";
chr11	StringTie	exon	47278165	47278278	1000	+	.	gene_id "MSTRG.32144"; transcript_id "MSTRG.32144.383"; exon_number "5";
chr11	StringTie	exon	47278999	47279079	1000	+	.	gene_id "MSTRG.32144"; transcript_id "MSTRG.32144.383"; exon_number "6";
chr11	StringTie	exon	47281575	47281753	1000	+	.	gene_id "MSTRG.32144"; transcript_id "MSTRG.32144.383"; exon_number "7";
chr11	StringTie	exon	47282381	47282616	1000	+	.	gene_id "MSTRG.32144"; transcript_id "MSTRG.32144.383"; exon_number "8";
chr11	StringTie	exon	47282813	47282969	1000	+	.	gene_id "MSTRG.32144"; transcript_id "MSTRG.32144.383"; exon_number "9";
chr11	StringTie	exon	47284178	47284281	1000	+	.	gene_id "MSTRG.32144"; transcript_id "MSTRG.32144.383"; exon_number "10";
chr11	StringTie	exon	47284375	47284565	1000	+	.	gene_id "MSTRG.32144"; transcript_id "MSTRG.32144.383"; exon_number "11";
chr11	StringTie	exon	47284941	47285065	1000	+	.	gene_id "MSTRG.32144"; transcript_id "MSTRG.32144.383"; exon_number "12";
chr11	StringTie	exon	47285451	47285590	1000	+	.	gene_id "MSTRG.32144"; transcript_id "MSTRG.32144.383"; exon_number "13";
chr11	StringTie	exon	47286433	47286534	1000	+	.	gene_id "MSTRG.32144"; transcript_id "MSTRG.32144.383"; exon_number "14";
chr11	StringTie	exon	47289391	47289493	1000	+	.	gene_id "MSTRG.32144"; transcript_id "MSTRG.32144.383"; exon_number "15";
chr11	StringTie	exon	47289867	47290053	1000	+	.	gene_id "MSTRG.32144"; transcript_id "MSTRG.32144.383"; exon_number "16";
chr11	StringTie	exon	47290149	47290299	1000	+	.	gene_id "MSTRG.32144"; transcript_id "MSTRG.32144.383"; exon_number "17";
chr11	StringTie	exon	47290610	47290816	1000	+	.	gene_id "MSTRG.32144"; transcript_id "MSTRG.32144.383"; exon_number "18";
chr11	StringTie	exon	47293883	47293983	1000	+	.	gene_id "MSTRG.32144"; transcript_id "MSTRG.32144.383"; exon_number "19";
chr11	StringTie	exon	47295496	47295567	1000	+	.	gene_id "MSTRG.32144"; transcript_id "MSTRG.32144.383"; exon_number "20";
chr11	StringTie	exon	47295897	47296055	1000	+	.	gene_id "MSTRG.32144"; transcript_id "MSTRG.32144.383"; exon_number "21";
chr11	StringTie	exon	47308591	47308699	1000	+	.	gene_id "MSTRG.32144"; transcript_id "MSTRG.32144.383"; exon_number "22";
chr11	StringTie	exon	47309281	47309401	1000	+	.	gene_id "MSTRG.32144"; transcript_id "MSTRG.32144.383"; exon_number "23";
chr11	StringTie	exon	47309507	47309612	1000	+	.	gene_id "MSTRG.32144"; transcript_id "MSTRG.32144.383"; exon_number "24";
chr11	StringTie	exon	47311732	47311842	1000	+	.	gene_id "MSTRG.32144"; transcript_id "MSTRG.32144.383"; exon_number "25";
chr11	StringTie	exon	47315220	47315327	1000	+	.	gene_id "MSTRG.32144"; transcript_id "MSTRG.32144.383"; exon_number "26";
chr11	StringTie	exon	47323671	47323835	1000	+	.	gene_id "MSTRG.32144"; transcript_id "MSTRG.32144.383"; exon_number "27";
chr11	StringTie	exon	47324265	47324337	1000	+	.	gene_id "MSTRG.32144"; transcript_id "MSTRG.32144.383"; exon_number "28";
chr11	StringTie	exon	47324471	47324577	1000	+	.	gene_id "MSTRG.32144"; transcript_id "MSTRG.32144.383"; exon_number "29";
chr11	StringTie	exon	47326738	47326807	1000	+	.	gene_id "MSTRG.32144"; transcript_id "MSTRG.32144.383"; exon_number "30";
chr11	StringTie	exon	47328658	47328704	1000	+	.	gene_id "MSTRG.32144"; transcript_id "MSTRG.32144.383"; exon_number "31";
chr11	StringTie	exon	47329046	47330038	1000	+	.	gene_id "MSTRG.32144"; transcript_id "MSTRG.32144.383"; exon_number "32";
chr11	StringTie	transcript	47269391	47330031	1000	+	.	gene_id "MSTRG.32144"; transcript_id "MSTRG.32144.384";
chr11	StringTie	exon	47269391	47269750	1000	+	.	gene_id "MSTRG.32144"; transcript_id "MSTRG.32144.384"; exon_number "1";
chr11	StringTie	exon	47274563	47275159	1000	+	.	gene_id "MSTRG.32144"; transcript_id "MSTRG.32144.384"; exon_number "2";
chr11	StringTie	exon	47275899	47276202	1000	+	.	gene_id "MSTRG.32144"; transcript_id "MSTRG.32144.384"; exon_number "3";
chr11	StringTie	exon	47276732	47276863	1000	+	.	gene_id "MSTRG.32144"; transcript_id "MSTRG.32144.384"; exon_number "4";
chr11	StringTie	exon	47278165	47278278	1000	+	.	gene_id "MSTRG.32144"; transcript_id "MSTRG.32144.384"; exon_number "5";
chr11	StringTie	exon	47278999	47279079	1000	+	.	gene_id "MSTRG.32144"; transcript_id "MSTRG.32144.384"; exon_number "6";
chr11	StringTie	exon	47281575	47281753	1000	+	.	gene_id "MSTRG.32144"; transcript_id "MSTRG.32144.384"; exon_number "7";
chr11	StringTie	exon	47282381	47282616	1000	+	.	gene_id "MSTRG.32144"; transcript_id "MSTRG.32144.384"; exon_number "8";
chr11	StringTie	exon	47282813	47282969	1000	+	.	gene_id "MSTRG.32144"; transcript_id "MSTRG.32144.384"; exon_number "9";
chr11	StringTie	exon	47284178	47284281	1000	+	.	gene_id "MSTRG.32144"; transcript_id "MSTRG.32144.384"; exon_number "10";
chr11	StringTie	exon	47284375	47284565	1000	+	.	gene_id "MSTRG.32144"; transcript_id "MSTRG.32144.384"; exon_number "11";
chr11	StringTie	exon	47284941	47285065	1000	+	.	gene_id "MSTRG.32144"; transcript_id "MSTRG.32144.384"; exon_number "12";
chr11	StringTie	exon	47285451	47285590	1000	+	.	gene_id "MSTRG.32144"; transcript_id "MSTRG.32144.384"; exon_number "13";
chr11	StringTie	exon	47286433	47286534	1000	+	.	gene_id "MSTRG.32144"; transcript_id "MSTRG.32144.384"; exon_number "14";
chr11	StringTie	exon	47288968	47289027	1000	+	.	gene_id "MSTRG.32144"; transcript_id "MSTRG.32144.384"; exon_number "15";
chr11	StringTie	exon	47289391	47289493	1000	+	.	gene_id "MSTRG.32144"; transcript_id "MSTRG.32144.384"; exon_number "16";
chr11	StringTie	exon	47289867	47290053	1000	+	.	gene_id "MSTRG.32144"; transcript_id "MSTRG.32144.384"; exon_number "17";
chr11	StringTie	exon	47290149	47290299	1000	+	.	gene_id "MSTRG.32144"; transcript_id "MSTRG.32144.384"; exon_number "18";
chr11	StringTie	exon	47290610	47290816	1000	+	.	gene_id "MSTRG.32144"; transcript_id "MSTRG.32144.384"; exon_number "19";
chr11	StringTie	exon	47293883	47293983	1000	+	.	gene_id "MSTRG.32144"; transcript_id "MSTRG.32144.384"; exon_number "20";
chr11	StringTie	exon	47295496	47295579	1000	+	.	gene_id "MSTRG.32144"; transcript_id "MSTRG.32144.384"; exon_number "21";
chr11	StringTie	exon	47295897	47296055	1000	+	.	gene_id "MSTRG.32144"; transcript_id "MSTRG.32144.384"; exon_number "22";
chr11	StringTie	exon	47308591	47308699	1000	+	.	gene_id "MSTRG.32144"; transcript_id "MSTRG.32144.384"; exon_number "23";
chr11	StringTie	exon	47309281	47309401	1000	+	.	gene_id "MSTRG.32144"; transcript_id "MSTRG.32144.384"; exon_number "24";
chr11	StringTie	exon	47309507	47309612	1000	+	.	gene_id "MSTRG.32144"; transcript_id "MSTRG.32144.384"; exon_number "25";
chr11	StringTie	exon	47311732	47311842	1000	+	.	gene_id "MSTRG.32144"; transcript_id "MSTRG.32144.384"; exon_number "26";
chr11	StringTie	exon	47315220	47315327	1000	+	.	gene_id "MSTRG.32144"; transcript_id "MSTRG.32144.384"; exon_number "27";
chr11	StringTie	exon	47323671	47323835	1000	+	.	gene_id "MSTRG.32144"; transcript_id "MSTRG.32144.384"; exon_number "28";
chr11	StringTie	exon	47324265	47324337	1000	+	.	gene_id "MSTRG.32144"; transcript_id "MSTRG.32144.384"; exon_number "29";
chr11	StringTie	exon	47324471	47324577	1000	+	.	gene_id "MSTRG.32144"; transcript_id "MSTRG.32144.384"; exon_number "30";
chr11	StringTie	exon	47326738	47326807	1000	+	.	gene_id "MSTRG.32144"; transcript_id "MSTRG.32144.384"; exon_number "31";
chr11	StringTie	exon	47328658	47328704	1000	+	.	gene_id "MSTRG.32144"; transcript_id "MSTRG.32144.384"; exon_number "32";
chr11	StringTie	exon	47329046	47330031	1000	+	.	gene_id "MSTRG.32144"; transcript_id "MSTRG.32144.384"; exon_number "33";
chr11	StringTie	transcript	47269393	47330031	1000	+	.	gene_id "MSTRG.32144"; transcript_id "MSTRG.32144.385";
chr11	StringTie	exon	47269393	47269750	1000	+	.	gene_id "MSTRG.32144"; transcript_id "MSTRG.32144.385"; exon_number "1";
chr11	StringTie	exon	47273827	47273976	1000	+	.	gene_id "MSTRG.32144"; transcript_id "MSTRG.32144.385"; exon_number "2";
chr11	StringTie	exon	47274563	47275159	1000	+	.	gene_id "MSTRG.32144"; transcript_id "MSTRG.32144.385"; exon_number "3";
chr11	StringTie	exon	47275899	47276202	1000	+	.	gene_id "MSTRG.32144"; transcript_id "MSTRG.32144.385"; exon_number "4";
chr11	StringTie	exon	47276732	47276863	1000	+	.	gene_id "MSTRG.32144"; transcript_id "MSTRG.32144.385"; exon_number "5";
chr11	StringTie	exon	47278165	47278278	1000	+	.	gene_id "MSTRG.32144"; transcript_id "MSTRG.32144.385"; exon_number "6";
chr11	StringTie	exon	47278999	47279079	1000	+	.	gene_id "MSTRG.32144"; transcript_id "MSTRG.32144.385"; exon_number "7";
chr11	StringTie	exon	47281575	47281753	1000	+	.	gene_id "MSTRG.32144"; transcript_id "MSTRG.32144.385"; exon_number "8";
chr11	StringTie	exon	47282381	47282616	1000	+	.	gene_id "MSTRG.32144"; transcript_id "MSTRG.32144.385"; exon_number "9";
chr11	StringTie	exon	47282813	47282969	1000	+	.	gene_id "MSTRG.32144"; transcript_id "MSTRG.32144.385"; exon_number "10";
chr11	StringTie	exon	47284178	47284281	1000	+	.	gene_id "MSTRG.32144"; transcript_id "MSTRG.32144.385"; exon_number "11";
chr11	StringTie	exon	47284375	47284565	1000	+	.	gene_id "MSTRG.32144"; transcript_id "MSTRG.32144.385"; exon_number "12";
chr11	StringTie	exon	47284941	47285194	1000	+	.	gene_id "MSTRG.32144"; transcript_id "MSTRG.32144.385"; exon_number "13";
chr11	StringTie	exon	47285451	47285590	1000	+	.	gene_id "MSTRG.32144"; transcript_id "MSTRG.32144.385"; exon_number "14";
chr11	StringTie	exon	47286437	47286534	1000	+	.	gene_id "MSTRG.32144"; transcript_id "MSTRG.32144.385"; exon_number "15";
chr11	StringTie	exon	47289391	47289493	1000	+	.	gene_id "MSTRG.32144"; transcript_id "MSTRG.32144.385"; exon_number "16";
chr11	StringTie	exon	47289867	47290053	1000	+	.	gene_id "MSTRG.32144"; transcript_id "MSTRG.32144.385"; exon_number "17";
chr11	StringTie	exon	47290149	47290299	1000	+	.	gene_id "MSTRG.32144"; transcript_id "MSTRG.32144.385"; exon_number "18";
chr11	StringTie	exon	47290610	47290816	1000	+	.	gene_id "MSTRG.32144"; transcript_id "MSTRG.32144.385"; exon_number "19";
chr11	StringTie	exon	47293883	47293983	1000	+	.	gene_id "MSTRG.32144"; transcript_id "MSTRG.32144.385"; exon_number "20";
chr11	StringTie	exon	47295496	47295567	1000	+	.	gene_id "MSTRG.32144"; transcript_id "MSTRG.32144.385"; exon_number "21";
chr11	StringTie	exon	47295897	47296055	1000	+	.	gene_id "MSTRG.32144"; transcript_id "MSTRG.32144.385"; exon_number "22";
chr11	StringTie	exon	47308591	47308699	1000	+	.	gene_id "MSTRG.32144"; transcript_id "MSTRG.32144.385"; exon_number "23";
chr11	StringTie	exon	47309281	47309401	1000	+	.	gene_id "MSTRG.32144"; transcript_id "MSTRG.32144.385"; exon_number "24";
chr11	StringTie	exon	47309507	47309612	1000	+	.	gene_id "MSTRG.32144"; transcript_id "MSTRG.32144.385"; exon_number "25";
chr11	StringTie	exon	47311732	47311842	1000	+	.	gene_id "MSTRG.32144"; transcript_id "MSTRG.32144.385"; exon_number "26";
chr11	StringTie	exon	47315220	47315327	1000	+	.	gene_id "MSTRG.32144"; transcript_id "MSTRG.32144.385"; exon_number "27";
chr11	StringTie	exon	47323671	47323835	1000	+	.	gene_id "MSTRG.32144"; transcript_id "MSTRG.32144.385"; exon_number "28";
chr11	StringTie	exon	47324265	47324337	1000	+	.	gene_id "MSTRG.32144"; transcript_id "MSTRG.32144.385"; exon_number "29";
chr11	StringTie	exon	47324471	47324577	1000	+	.	gene_id "MSTRG.32144"; transcript_id "MSTRG.32144.385"; exon_number "30";
chr11	StringTie	exon	47326738	47326807	1000	+	.	gene_id "MSTRG.32144"; transcript_id "MSTRG.32144.385"; exon_number "31";
chr11	StringTie	exon	47328658	47328704	1000	+	.	gene_id "MSTRG.32144"; transcript_id "MSTRG.32144.385"; exon_number "32";
chr11	StringTie	exon	47329046	47330031	1000	+	.	gene_id "MSTRG.32144"; transcript_id "MSTRG.32144.385"; exon_number "33";
chr11	StringTie	transcript	47269393	47330031	1000	+	.	gene_id "MSTRG.32144"; transcript_id "MSTRG.32144.386";
chr11	StringTie	exon	47269393	47269906	1000	+	.	gene_id "MSTRG.32144"; transcript_id "MSTRG.32144.386"; exon_number "1";
chr11	StringTie	exon	47273827	47273976	1000	+	.	gene_id "MSTRG.32144"; transcript_id "MSTRG.32144.386"; exon_number "2";
chr11	StringTie	exon	47274563	47275159	1000	+	.	gene_id "MSTRG.32144"; transcript_id "MSTRG.32144.386"; exon_number "3";
chr11	StringTie	exon	47275899	47276209	1000	+	.	gene_id "MSTRG.32144"; transcript_id "MSTRG.32144.386"; exon_number "4";
chr11	StringTie	exon	47276732	47276863	1000	+	.	gene_id "MSTRG.32144"; transcript_id "MSTRG.32144.386"; exon_number "5";
chr11	StringTie	exon	47278165	47278278	1000	+	.	gene_id "MSTRG.32144"; transcript_id "MSTRG.32144.386"; exon_number "6";
chr11	StringTie	exon	47278999	47279079	1000	+	.	gene_id "MSTRG.32144"; transcript_id "MSTRG.32144.386"; exon_number "7";
chr11	StringTie	exon	47281575	47281753	1000	+	.	gene_id "MSTRG.32144"; transcript_id "MSTRG.32144.386"; exon_number "8";
chr11	StringTie	exon	47282381	47282616	1000	+	.	gene_id "MSTRG.32144"; transcript_id "MSTRG.32144.386"; exon_number "9";
chr11	StringTie	exon	47282813	47282969	1000	+	.	gene_id "MSTRG.32144"; transcript_id "MSTRG.32144.386"; exon_number "10";
chr11	StringTie	exon	47284178	47284281	1000	+	.	gene_id "MSTRG.32144"; transcript_id "MSTRG.32144.386"; exon_number "11";
chr11	StringTie	exon	47284375	47284565	1000	+	.	gene_id "MSTRG.32144"; transcript_id "MSTRG.32144.386"; exon_number "12";
chr11	StringTie	exon	47284941	47285065	1000	+	.	gene_id "MSTRG.32144"; transcript_id "MSTRG.32144.386"; exon_number "13";
chr11	StringTie	exon	47285451	47285590	1000	+	.	gene_id "MSTRG.32144"; transcript_id "MSTRG.32144.386"; exon_number "14";
chr11	StringTie	exon	47286433	47286534	1000	+	.	gene_id "MSTRG.32144"; transcript_id "MSTRG.32144.386"; exon_number "15";
chr11	StringTie	exon	47288968	47289027	1000	+	.	gene_id "MSTRG.32144"; transcript_id "MSTRG.32144.386"; exon_number "16";
chr11	StringTie	exon	47289391	47289493	1000	+	.	gene_id "MSTRG.32144"; transcript_id "MSTRG.32144.386"; exon_number "17";
chr11	StringTie	exon	47289867	47290053	1000	+	.	gene_id "MSTRG.32144"; transcript_id "MSTRG.32144.386"; exon_number "18";
chr11	StringTie	exon	47290149	47290299	1000	+	.	gene_id "MSTRG.32144"; transcript_id "MSTRG.32144.386"; exon_number "19";
chr11	StringTie	exon	47290610	47290816	1000	+	.	gene_id "MSTRG.32144"; transcript_id "MSTRG.32144.386"; exon_number "20";
chr11	StringTie	exon	47293883	47293983	1000	+	.	gene_id "MSTRG.32144"; transcript_id "MSTRG.32144.386"; exon_number "21";
chr11	StringTie	exon	47295496	47295567	1000	+	.	gene_id "MSTRG.32144"; transcript_id "MSTRG.32144.386"; exon_number "22";
chr11	StringTie	exon	47295897	47296055	1000	+	.	gene_id "MSTRG.32144"; transcript_id "MSTRG.32144.386"; exon_number "23";
chr11	StringTie	exon	47308591	47308699	1000	+	.	gene_id "MSTRG.32144"; transcript_id "MSTRG.32144.386"; exon_number "24";
chr11	StringTie	exon	47309281	47309401	1000	+	.	gene_id "MSTRG.32144"; transcript_id "MSTRG.32144.386"; exon_number "25";
chr11	StringTie	exon	47309507	47309612	1000	+	.	gene_id "MSTRG.32144"; transcript_id "MSTRG.32144.386"; exon_number "26";
chr11	StringTie	exon	47311732	47311842	1000	+	.	gene_id "MSTRG.32144"; transcript_id "MSTRG.32144.386"; exon_number "27";
chr11	StringTie	exon	47315220	47315327	1000	+	.	gene_id "MSTRG.32144"; transcript_id "MSTRG.32144.386"; exon_number "28";
chr11	StringTie	exon	47323671	47323835	1000	+	.	gene_id "MSTRG.32144"; transcript_id "MSTRG.32144.386"; exon_number "29";
chr11	StringTie	exon	47324265	47324337	1000	+	.	gene_id "MSTRG.32144"; transcript_id "MSTRG.32144.386"; exon_number "30";
chr11	StringTie	exon	47324471	47324577	1000	+	.	gene_id "MSTRG.32144"; transcript_id "MSTRG.32144.386"; exon_number "31";
chr11	StringTie	exon	47326738	47326807	1000	+	.	gene_id "MSTRG.32144"; transcript_id "MSTRG.32144.386"; exon_number "32";
chr11	StringTie	exon	47328658	47328704	1000	+	.	gene_id "MSTRG.32144"; transcript_id "MSTRG.32144.386"; exon_number "33";
chr11	StringTie	exon	47329046	47330031	1000	+	.	gene_id "MSTRG.32144"; transcript_id "MSTRG.32144.386"; exon_number "34";
chr11	StringTie	transcript	47269395	47330038	1000	+	.	gene_id "MSTRG.32144"; transcript_id "MSTRG.32144.387";
chr11	StringTie	exon	47269395	47269906	1000	+	.	gene_id "MSTRG.32144"; transcript_id "MSTRG.32144.387"; exon_number "1";
chr11	StringTie	exon	47273827	47273976	1000	+	.	gene_id "MSTRG.32144"; transcript_id "MSTRG.32144.387"; exon_number "2";
chr11	StringTie	exon	47274563	47275159	1000	+	.	gene_id "MSTRG.32144"; transcript_id "MSTRG.32144.387"; exon_number "3";
chr11	StringTie	exon	47275899	47276202	1000	+	.	gene_id "MSTRG.32144"; transcript_id "MSTRG.32144.387"; exon_number "4";
chr11	StringTie	exon	47276732	47276863	1000	+	.	gene_id "MSTRG.32144"; transcript_id "MSTRG.32144.387"; exon_number "5";
chr11	StringTie	exon	47278165	47278278	1000	+	.	gene_id "MSTRG.32144"; transcript_id "MSTRG.32144.387"; exon_number "6";
chr11	StringTie	exon	47278999	47279079	1000	+	.	gene_id "MSTRG.32144"; transcript_id "MSTRG.32144.387"; exon_number "7";
chr11	StringTie	exon	47281575	47281753	1000	+	.	gene_id "MSTRG.32144"; transcript_id "MSTRG.32144.387"; exon_number "8";
chr11	StringTie	exon	47282381	47282616	1000	+	.	gene_id "MSTRG.32144"; transcript_id "MSTRG.32144.387"; exon_number "9";
chr11	StringTie	exon	47282813	47282969	1000	+	.	gene_id "MSTRG.32144"; transcript_id "MSTRG.32144.387"; exon_number "10";
chr11	StringTie	exon	47284178	47284281	1000	+	.	gene_id "MSTRG.32144"; transcript_id "MSTRG.32144.387"; exon_number "11";
chr11	StringTie	exon	47284375	47284565	1000	+	.	gene_id "MSTRG.32144"; transcript_id "MSTRG.32144.387"; exon_number "12";
chr11	StringTie	exon	47284941	47285194	1000	+	.	gene_id "MSTRG.32144"; transcript_id "MSTRG.32144.387"; exon_number "13";
chr11	StringTie	exon	47285451	47285590	1000	+	.	gene_id "MSTRG.32144"; transcript_id "MSTRG.32144.387"; exon_number "14";
chr11	StringTie	exon	47286433	47286534	1000	+	.	gene_id "MSTRG.32144"; transcript_id "MSTRG.32144.387"; exon_number "15";
chr11	StringTie	exon	47289391	47289493	1000	+	.	gene_id "MSTRG.32144"; transcript_id "MSTRG.32144.387"; exon_number "16";
chr11	StringTie	exon	47289867	47290053	1000	+	.	gene_id "MSTRG.32144"; transcript_id "MSTRG.32144.387"; exon_number "17";
chr11	StringTie	exon	47290149	47290299	1000	+	.	gene_id "MSTRG.32144"; transcript_id "MSTRG.32144.387"; exon_number "18";
chr11	StringTie	exon	47290610	47290816	1000	+	.	gene_id "MSTRG.32144"; transcript_id "MSTRG.32144.387"; exon_number "19";
chr11	StringTie	exon	47292543	47292596	1000	+	.	gene_id "MSTRG.32144"; transcript_id "MSTRG.32144.387"; exon_number "20";
chr11	StringTie	exon	47293883	47293983	1000	+	.	gene_id "MSTRG.32144"; transcript_id "MSTRG.32144.387"; exon_number "21";
chr11	StringTie	exon	47295496	47295576	1000	+	.	gene_id "MSTRG.32144"; transcript_id "MSTRG.32144.387"; exon_number "22";
chr11	StringTie	exon	47295897	47296055	1000	+	.	gene_id "MSTRG.32144"; transcript_id "MSTRG.32144.387"; exon_number "23";
chr11	StringTie	exon	47308591	47308699	1000	+	.	gene_id "MSTRG.32144"; transcript_id "MSTRG.32144.387"; exon_number "24";
chr11	StringTie	exon	47309281	47309401	1000	+	.	gene_id "MSTRG.32144"; transcript_id "MSTRG.32144.387"; exon_number "25";
chr11	StringTie	exon	47309507	47309612	1000	+	.	gene_id "MSTRG.32144"; transcript_id "MSTRG.32144.387"; exon_number "26";
chr11	StringTie	exon	47311732	47311842	1000	+	.	gene_id "MSTRG.32144"; transcript_id "MSTRG.32144.387"; exon_number "27";
chr11	StringTie	exon	47315220	47315327	1000	+	.	gene_id "MSTRG.32144"; transcript_id "MSTRG.32144.387"; exon_number "28";
chr11	StringTie	exon	47323671	47323835	1000	+	.	gene_id "MSTRG.32144"; transcript_id "MSTRG.32144.387"; exon_number "29";
chr11	StringTie	exon	47324265	47324337	1000	+	.	gene_id "MSTRG.32144"; transcript_id "MSTRG.32144.387"; exon_number "30";
chr11	StringTie	exon	47324471	47324577	1000	+	.	gene_id "MSTRG.32144"; transcript_id "MSTRG.32144.387"; exon_number "31";
chr11	StringTie	exon	47326738	47326807	1000	+	.	gene_id "MSTRG.32144"; transcript_id "MSTRG.32144.387"; exon_number "32";
chr11	StringTie	exon	47328658	47328704	1000	+	.	gene_id "MSTRG.32144"; transcript_id "MSTRG.32144.387"; exon_number "33";
chr11	StringTie	exon	47329046	47330038	1000	+	.	gene_id "MSTRG.32144"; transcript_id "MSTRG.32144.387"; exon_number "34";
chr11	StringTie	transcript	47269395	47330032	1000	+	.	gene_id "MSTRG.32144"; transcript_id "MSTRG.32144.388";
chr11	StringTie	exon	47269395	47269874	1000	+	.	gene_id "MSTRG.32144"; transcript_id "MSTRG.32144.388"; exon_number "1";
chr11	StringTie	exon	47273827	47273976	1000	+	.	gene_id "MSTRG.32144"; transcript_id "MSTRG.32144.388"; exon_number "2";
chr11	StringTie	exon	47274563	47275159	1000	+	.	gene_id "MSTRG.32144"; transcript_id "MSTRG.32144.388"; exon_number "3";
chr11	StringTie	exon	47275899	47276202	1000	+	.	gene_id "MSTRG.32144"; transcript_id "MSTRG.32144.388"; exon_number "4";
chr11	StringTie	exon	47276732	47276863	1000	+	.	gene_id "MSTRG.32144"; transcript_id "MSTRG.32144.388"; exon_number "5";
chr11	StringTie	exon	47278165	47278278	1000	+	.	gene_id "MSTRG.32144"; transcript_id "MSTRG.32144.388"; exon_number "6";
chr11	StringTie	exon	47278999	47279079	1000	+	.	gene_id "MSTRG.32144"; transcript_id "MSTRG.32144.388"; exon_number "7";
chr11	StringTie	exon	47281575	47281753	1000	+	.	gene_id "MSTRG.32144"; transcript_id "MSTRG.32144.388"; exon_number "8";
chr11	StringTie	exon	47282381	47282616	1000	+	.	gene_id "MSTRG.32144"; transcript_id "MSTRG.32144.388"; exon_number "9";
chr11	StringTie	exon	47282813	47282969	1000	+	.	gene_id "MSTRG.32144"; transcript_id "MSTRG.32144.388"; exon_number "10";
chr11	StringTie	exon	47284178	47284281	1000	+	.	gene_id "MSTRG.32144"; transcript_id "MSTRG.32144.388"; exon_number "11";
chr11	StringTie	exon	47284375	47284565	1000	+	.	gene_id "MSTRG.32144"; transcript_id "MSTRG.32144.388"; exon_number "12";
chr11	StringTie	exon	47284941	47285194	1000	+	.	gene_id "MSTRG.32144"; transcript_id "MSTRG.32144.388"; exon_number "13";
chr11	StringTie	exon	47285451	47285590	1000	+	.	gene_id "MSTRG.32144"; transcript_id "MSTRG.32144.388"; exon_number "14";
chr11	StringTie	exon	47286433	47286534	1000	+	.	gene_id "MSTRG.32144"; transcript_id "MSTRG.32144.388"; exon_number "15";
chr11	StringTie	exon	47289391	47289493	1000	+	.	gene_id "MSTRG.32144"; transcript_id "MSTRG.32144.388"; exon_number "16";
chr11	StringTie	exon	47289867	47290053	1000	+	.	gene_id "MSTRG.32144"; transcript_id "MSTRG.32144.388"; exon_number "17";
chr11	StringTie	exon	47290149	47290299	1000	+	.	gene_id "MSTRG.32144"; transcript_id "MSTRG.32144.388"; exon_number "18";
chr11	StringTie	exon	47290610	47290816	1000	+	.	gene_id "MSTRG.32144"; transcript_id "MSTRG.32144.388"; exon_number "19";
chr11	StringTie	exon	47292543	47292596	1000	+	.	gene_id "MSTRG.32144"; transcript_id "MSTRG.32144.388"; exon_number "20";
chr11	StringTie	exon	47293883	47293983	1000	+	.	gene_id "MSTRG.32144"; transcript_id "MSTRG.32144.388"; exon_number "21";
chr11	StringTie	exon	47295496	47295567	1000	+	.	gene_id "MSTRG.32144"; transcript_id "MSTRG.32144.388"; exon_number "22";
chr11	StringTie	exon	47295897	47296055	1000	+	.	gene_id "MSTRG.32144"; transcript_id "MSTRG.32144.388"; exon_number "23";
chr11	StringTie	exon	47308591	47308699	1000	+	.	gene_id "MSTRG.32144"; transcript_id "MSTRG.32144.388"; exon_number "24";
chr11	StringTie	exon	47309281	47309401	1000	+	.	gene_id "MSTRG.32144"; transcript_id "MSTRG.32144.388"; exon_number "25";
chr11	StringTie	exon	47309507	47309612	1000	+	.	gene_id "MSTRG.32144"; transcript_id "MSTRG.32144.388"; exon_number "26";
chr11	StringTie	exon	47311732	47311842	1000	+	.	gene_id "MSTRG.32144"; transcript_id "MSTRG.32144.388"; exon_number "27";
chr11	StringTie	exon	47315220	47315327	1000	+	.	gene_id "MSTRG.32144"; transcript_id "MSTRG.32144.388"; exon_number "28";
chr11	StringTie	exon	47323671	47323835	1000	+	.	gene_id "MSTRG.32144"; transcript_id "MSTRG.32144.388"; exon_number "29";
chr11	StringTie	exon	47324265	47324337	1000	+	.	gene_id "MSTRG.32144"; transcript_id "MSTRG.32144.388"; exon_number "30";
chr11	StringTie	exon	47324471	47324577	1000	+	.	gene_id "MSTRG.32144"; transcript_id "MSTRG.32144.388"; exon_number "31";
chr11	StringTie	exon	47326738	47326807	1000	+	.	gene_id "MSTRG.32144"; transcript_id "MSTRG.32144.388"; exon_number "32";
chr11	StringTie	exon	47328658	47328704	1000	+	.	gene_id "MSTRG.32144"; transcript_id "MSTRG.32144.388"; exon_number "33";
chr11	StringTie	exon	47329046	47330032	1000	+	.	gene_id "MSTRG.32144"; transcript_id "MSTRG.32144.388"; exon_number "34";
chr11	StringTie	transcript	47269395	47330038	1000	+	.	gene_id "MSTRG.32144"; transcript_id "MSTRG.32144.389";
chr11	StringTie	exon	47269395	47269906	1000	+	.	gene_id "MSTRG.32144"; transcript_id "MSTRG.32144.389"; exon_number "1";
chr11	StringTie	exon	47273827	47273976	1000	+	.	gene_id "MSTRG.32144"; transcript_id "MSTRG.32144.389"; exon_number "2";
chr11	StringTie	exon	47274563	47275159	1000	+	.	gene_id "MSTRG.32144"; transcript_id "MSTRG.32144.389"; exon_number "3";
chr11	StringTie	exon	47275899	47276202	1000	+	.	gene_id "MSTRG.32144"; transcript_id "MSTRG.32144.389"; exon_number "4";
chr11	StringTie	exon	47276732	47276863	1000	+	.	gene_id "MSTRG.32144"; transcript_id "MSTRG.32144.389"; exon_number "5";
chr11	StringTie	exon	47278165	47278278	1000	+	.	gene_id "MSTRG.32144"; transcript_id "MSTRG.32144.389"; exon_number "6";
chr11	StringTie	exon	47278999	47279079	1000	+	.	gene_id "MSTRG.32144"; transcript_id "MSTRG.32144.389"; exon_number "7";
chr11	StringTie	exon	47281575	47281753	1000	+	.	gene_id "MSTRG.32144"; transcript_id "MSTRG.32144.389"; exon_number "8";
chr11	StringTie	exon	47282381	47282616	1000	+	.	gene_id "MSTRG.32144"; transcript_id "MSTRG.32144.389"; exon_number "9";
chr11	StringTie	exon	47282813	47282969	1000	+	.	gene_id "MSTRG.32144"; transcript_id "MSTRG.32144.389"; exon_number "10";
chr11	StringTie	exon	47284178	47284281	1000	+	.	gene_id "MSTRG.32144"; transcript_id "MSTRG.32144.389"; exon_number "11";
chr11	StringTie	exon	47284375	47284565	1000	+	.	gene_id "MSTRG.32144"; transcript_id "MSTRG.32144.389"; exon_number "12";
chr11	StringTie	exon	47284941	47285194	1000	+	.	gene_id "MSTRG.32144"; transcript_id "MSTRG.32144.389"; exon_number "13";
chr11	StringTie	exon	47285451	47285590	1000	+	.	gene_id "MSTRG.32144"; transcript_id "MSTRG.32144.389"; exon_number "14";
chr11	StringTie	exon	47286433	47286534	1000	+	.	gene_id "MSTRG.32144"; transcript_id "MSTRG.32144.389"; exon_number "15";
chr11	StringTie	exon	47288968	47289027	1000	+	.	gene_id "MSTRG.32144"; transcript_id "MSTRG.32144.389"; exon_number "16";
chr11	StringTie	exon	47289391	47289493	1000	+	.	gene_id "MSTRG.32144"; transcript_id "MSTRG.32144.389"; exon_number "17";
chr11	StringTie	exon	47289867	47290053	1000	+	.	gene_id "MSTRG.32144"; transcript_id "MSTRG.32144.389"; exon_number "18";
chr11	StringTie	exon	47290149	47290223	1000	+	.	gene_id "MSTRG.32144"; transcript_id "MSTRG.32144.389"; exon_number "19";
chr11	StringTie	exon	47290281	47290299	1000	+	.	gene_id "MSTRG.32144"; transcript_id "MSTRG.32144.389"; exon_number "20";
chr11	StringTie	exon	47290610	47290816	1000	+	.	gene_id "MSTRG.32144"; transcript_id "MSTRG.32144.389"; exon_number "21";
chr11	StringTie	exon	47293883	47293983	1000	+	.	gene_id "MSTRG.32144"; transcript_id "MSTRG.32144.389"; exon_number "22";
chr11	StringTie	exon	47295496	47295567	1000	+	.	gene_id "MSTRG.32144"; transcript_id "MSTRG.32144.389"; exon_number "23";
chr11	StringTie	exon	47295897	47296055	1000	+	.	gene_id "MSTRG.32144"; transcript_id "MSTRG.32144.389"; exon_number "24";
chr11	StringTie	exon	47308591	47308699	1000	+	.	gene_id "MSTRG.32144"; transcript_id "MSTRG.32144.389"; exon_number "25";
chr11	StringTie	exon	47309281	47309401	1000	+	.	gene_id "MSTRG.32144"; transcript_id "MSTRG.32144.389"; exon_number "26";
chr11	StringTie	exon	47309507	47309612	1000	+	.	gene_id "MSTRG.32144"; transcript_id "MSTRG.32144.389"; exon_number "27";
chr11	StringTie	exon	47311732	47311842	1000	+	.	gene_id "MSTRG.32144"; transcript_id "MSTRG.32144.389"; exon_number "28";
chr11	StringTie	exon	47315220	47315327	1000	+	.	gene_id "MSTRG.32144"; transcript_id "MSTRG.32144.389"; exon_number "29";
chr11	StringTie	exon	47323671	47323835	1000	+	.	gene_id "MSTRG.32144"; transcript_id "MSTRG.32144.389"; exon_number "30";
chr11	StringTie	exon	47324265	47324337	1000	+	.	gene_id "MSTRG.32144"; transcript_id "MSTRG.32144.389"; exon_number "31";
chr11	StringTie	exon	47324471	47324577	1000	+	.	gene_id "MSTRG.32144"; transcript_id "MSTRG.32144.389"; exon_number "32";
chr11	StringTie	exon	47326738	47326807	1000	+	.	gene_id "MSTRG.32144"; transcript_id "MSTRG.32144.389"; exon_number "33";
chr11	StringTie	exon	47328658	47328704	1000	+	.	gene_id "MSTRG.32144"; transcript_id "MSTRG.32144.389"; exon_number "34";
chr11	StringTie	exon	47329046	47330038	1000	+	.	gene_id "MSTRG.32144"; transcript_id "MSTRG.32144.389"; exon_number "35";
chr11	StringTie	transcript	47214477	47239285	1000	+	.	gene_id "MSTRG.32144"; transcript_id "MSTRG.32144.39";
chr11	StringTie	exon	47214477	47214674	1000	+	.	gene_id "MSTRG.32144"; transcript_id "MSTRG.32144.39"; exon_number "1";
chr11	StringTie	exon	47215073	47215263	1000	+	.	gene_id "MSTRG.32144"; transcript_id "MSTRG.32144.39"; exon_number "2";
chr11	StringTie	exon	47216336	47216472	1000	+	.	gene_id "MSTRG.32144"; transcript_id "MSTRG.32144.39"; exon_number "3";
chr11	StringTie	exon	47216858	47217049	1000	+	.	gene_id "MSTRG.32144"; transcript_id "MSTRG.32144.39"; exon_number "4";
chr11	StringTie	exon	47232814	47232959	1000	+	.	gene_id "MSTRG.32144"; transcript_id "MSTRG.32144.39"; exon_number "5";
chr11	StringTie	exon	47234573	47234672	1000	+	.	gene_id "MSTRG.32144"; transcript_id "MSTRG.32144.39"; exon_number "6";
chr11	StringTie	exon	47237837	47238001	1000	+	.	gene_id "MSTRG.32144"; transcript_id "MSTRG.32144.39"; exon_number "7";
chr11	StringTie	exon	47238138	47238183	1000	+	.	gene_id "MSTRG.32144"; transcript_id "MSTRG.32144.39"; exon_number "8";
chr11	StringTie	exon	47238800	47239285	1000	+	.	gene_id "MSTRG.32144"; transcript_id "MSTRG.32144.39"; exon_number "9";
chr11	StringTie	transcript	47269395	47330035	1000	+	.	gene_id "MSTRG.32144"; transcript_id "MSTRG.32144.390";
chr11	StringTie	exon	47269395	47269906	1000	+	.	gene_id "MSTRG.32144"; transcript_id "MSTRG.32144.390"; exon_number "1";
chr11	StringTie	exon	47273827	47273976	1000	+	.	gene_id "MSTRG.32144"; transcript_id "MSTRG.32144.390"; exon_number "2";
chr11	StringTie	exon	47274563	47275159	1000	+	.	gene_id "MSTRG.32144"; transcript_id "MSTRG.32144.390"; exon_number "3";
chr11	StringTie	exon	47275899	47276202	1000	+	.	gene_id "MSTRG.32144"; transcript_id "MSTRG.32144.390"; exon_number "4";
chr11	StringTie	exon	47276732	47276863	1000	+	.	gene_id "MSTRG.32144"; transcript_id "MSTRG.32144.390"; exon_number "5";
chr11	StringTie	exon	47278165	47278278	1000	+	.	gene_id "MSTRG.32144"; transcript_id "MSTRG.32144.390"; exon_number "6";
chr11	StringTie	exon	47278999	47279079	1000	+	.	gene_id "MSTRG.32144"; transcript_id "MSTRG.32144.390"; exon_number "7";
chr11	StringTie	exon	47281575	47281753	1000	+	.	gene_id "MSTRG.32144"; transcript_id "MSTRG.32144.390"; exon_number "8";
chr11	StringTie	exon	47282381	47282616	1000	+	.	gene_id "MSTRG.32144"; transcript_id "MSTRG.32144.390"; exon_number "9";
chr11	StringTie	exon	47282813	47282969	1000	+	.	gene_id "MSTRG.32144"; transcript_id "MSTRG.32144.390"; exon_number "10";
chr11	StringTie	exon	47284178	47284281	1000	+	.	gene_id "MSTRG.32144"; transcript_id "MSTRG.32144.390"; exon_number "11";
chr11	StringTie	exon	47284375	47284565	1000	+	.	gene_id "MSTRG.32144"; transcript_id "MSTRG.32144.390"; exon_number "12";
chr11	StringTie	exon	47284941	47285194	1000	+	.	gene_id "MSTRG.32144"; transcript_id "MSTRG.32144.390"; exon_number "13";
chr11	StringTie	exon	47285451	47285590	1000	+	.	gene_id "MSTRG.32144"; transcript_id "MSTRG.32144.390"; exon_number "14";
chr11	StringTie	exon	47286433	47286534	1000	+	.	gene_id "MSTRG.32144"; transcript_id "MSTRG.32144.390"; exon_number "15";
chr11	StringTie	exon	47288968	47289027	1000	+	.	gene_id "MSTRG.32144"; transcript_id "MSTRG.32144.390"; exon_number "16";
chr11	StringTie	exon	47289391	47289493	1000	+	.	gene_id "MSTRG.32144"; transcript_id "MSTRG.32144.390"; exon_number "17";
chr11	StringTie	exon	47289867	47290053	1000	+	.	gene_id "MSTRG.32144"; transcript_id "MSTRG.32144.390"; exon_number "18";
chr11	StringTie	exon	47290149	47290299	1000	+	.	gene_id "MSTRG.32144"; transcript_id "MSTRG.32144.390"; exon_number "19";
chr11	StringTie	exon	47290610	47290816	1000	+	.	gene_id "MSTRG.32144"; transcript_id "MSTRG.32144.390"; exon_number "20";
chr11	StringTie	exon	47292543	47292596	1000	+	.	gene_id "MSTRG.32144"; transcript_id "MSTRG.32144.390"; exon_number "21";
chr11	StringTie	exon	47293883	47293983	1000	+	.	gene_id "MSTRG.32144"; transcript_id "MSTRG.32144.390"; exon_number "22";
chr11	StringTie	exon	47295496	47295567	1000	+	.	gene_id "MSTRG.32144"; transcript_id "MSTRG.32144.390"; exon_number "23";
chr11	StringTie	exon	47295897	47296055	1000	+	.	gene_id "MSTRG.32144"; transcript_id "MSTRG.32144.390"; exon_number "24";
chr11	StringTie	exon	47308591	47308699	1000	+	.	gene_id "MSTRG.32144"; transcript_id "MSTRG.32144.390"; exon_number "25";
chr11	StringTie	exon	47308980	47309042	1000	+	.	gene_id "MSTRG.32144"; transcript_id "MSTRG.32144.390"; exon_number "26";
chr11	StringTie	exon	47309281	47309401	1000	+	.	gene_id "MSTRG.32144"; transcript_id "MSTRG.32144.390"; exon_number "27";
chr11	StringTie	exon	47309507	47309612	1000	+	.	gene_id "MSTRG.32144"; transcript_id "MSTRG.32144.390"; exon_number "28";
chr11	StringTie	exon	47311732	47311842	1000	+	.	gene_id "MSTRG.32144"; transcript_id "MSTRG.32144.390"; exon_number "29";
chr11	StringTie	exon	47315220	47315327	1000	+	.	gene_id "MSTRG.32144"; transcript_id "MSTRG.32144.390"; exon_number "30";
chr11	StringTie	exon	47323671	47323835	1000	+	.	gene_id "MSTRG.32144"; transcript_id "MSTRG.32144.390"; exon_number "31";
chr11	StringTie	exon	47324265	47324337	1000	+	.	gene_id "MSTRG.32144"; transcript_id "MSTRG.32144.390"; exon_number "32";
chr11	StringTie	exon	47324471	47324577	1000	+	.	gene_id "MSTRG.32144"; transcript_id "MSTRG.32144.390"; exon_number "33";
chr11	StringTie	exon	47326544	47326552	1000	+	.	gene_id "MSTRG.32144"; transcript_id "MSTRG.32144.390"; exon_number "34";
chr11	StringTie	exon	47326738	47326807	1000	+	.	gene_id "MSTRG.32144"; transcript_id "MSTRG.32144.390"; exon_number "35";
chr11	StringTie	exon	47328658	47328704	1000	+	.	gene_id "MSTRG.32144"; transcript_id "MSTRG.32144.390"; exon_number "36";
chr11	StringTie	exon	47329046	47330035	1000	+	.	gene_id "MSTRG.32144"; transcript_id "MSTRG.32144.390"; exon_number "37";
chr11	StringTie	transcript	47269397	47330032	1000	+	.	gene_id "MSTRG.32144"; transcript_id "MSTRG.32144.391";
chr11	StringTie	exon	47269397	47269906	1000	+	.	gene_id "MSTRG.32144"; transcript_id "MSTRG.32144.391"; exon_number "1";
chr11	StringTie	exon	47273827	47273976	1000	+	.	gene_id "MSTRG.32144"; transcript_id "MSTRG.32144.391"; exon_number "2";
chr11	StringTie	exon	47274563	47275159	1000	+	.	gene_id "MSTRG.32144"; transcript_id "MSTRG.32144.391"; exon_number "3";
chr11	StringTie	exon	47275899	47276202	1000	+	.	gene_id "MSTRG.32144"; transcript_id "MSTRG.32144.391"; exon_number "4";
chr11	StringTie	exon	47276732	47276863	1000	+	.	gene_id "MSTRG.32144"; transcript_id "MSTRG.32144.391"; exon_number "5";
chr11	StringTie	exon	47278165	47278278	1000	+	.	gene_id "MSTRG.32144"; transcript_id "MSTRG.32144.391"; exon_number "6";
chr11	StringTie	exon	47278999	47279079	1000	+	.	gene_id "MSTRG.32144"; transcript_id "MSTRG.32144.391"; exon_number "7";
chr11	StringTie	exon	47281575	47281753	1000	+	.	gene_id "MSTRG.32144"; transcript_id "MSTRG.32144.391"; exon_number "8";
chr11	StringTie	exon	47282381	47282616	1000	+	.	gene_id "MSTRG.32144"; transcript_id "MSTRG.32144.391"; exon_number "9";
chr11	StringTie	exon	47282813	47282969	1000	+	.	gene_id "MSTRG.32144"; transcript_id "MSTRG.32144.391"; exon_number "10";
chr11	StringTie	exon	47284178	47284281	1000	+	.	gene_id "MSTRG.32144"; transcript_id "MSTRG.32144.391"; exon_number "11";
chr11	StringTie	exon	47284375	47284565	1000	+	.	gene_id "MSTRG.32144"; transcript_id "MSTRG.32144.391"; exon_number "12";
chr11	StringTie	exon	47284941	47285065	1000	+	.	gene_id "MSTRG.32144"; transcript_id "MSTRG.32144.391"; exon_number "13";
chr11	StringTie	exon	47285451	47285590	1000	+	.	gene_id "MSTRG.32144"; transcript_id "MSTRG.32144.391"; exon_number "14";
chr11	StringTie	exon	47286433	47286534	1000	+	.	gene_id "MSTRG.32144"; transcript_id "MSTRG.32144.391"; exon_number "15";
chr11	StringTie	exon	47289391	47289493	1000	+	.	gene_id "MSTRG.32144"; transcript_id "MSTRG.32144.391"; exon_number "16";
chr11	StringTie	exon	47289867	47290053	1000	+	.	gene_id "MSTRG.32144"; transcript_id "MSTRG.32144.391"; exon_number "17";
chr11	StringTie	exon	47290149	47290299	1000	+	.	gene_id "MSTRG.32144"; transcript_id "MSTRG.32144.391"; exon_number "18";
chr11	StringTie	exon	47290610	47290816	1000	+	.	gene_id "MSTRG.32144"; transcript_id "MSTRG.32144.391"; exon_number "19";
chr11	StringTie	exon	47293883	47293983	1000	+	.	gene_id "MSTRG.32144"; transcript_id "MSTRG.32144.391"; exon_number "20";
chr11	StringTie	exon	47295496	47295579	1000	+	.	gene_id "MSTRG.32144"; transcript_id "MSTRG.32144.391"; exon_number "21";
chr11	StringTie	exon	47295897	47296055	1000	+	.	gene_id "MSTRG.32144"; transcript_id "MSTRG.32144.391"; exon_number "22";
chr11	StringTie	exon	47308591	47308699	1000	+	.	gene_id "MSTRG.32144"; transcript_id "MSTRG.32144.391"; exon_number "23";
chr11	StringTie	exon	47308980	47309042	1000	+	.	gene_id "MSTRG.32144"; transcript_id "MSTRG.32144.391"; exon_number "24";
chr11	StringTie	exon	47309281	47309401	1000	+	.	gene_id "MSTRG.32144"; transcript_id "MSTRG.32144.391"; exon_number "25";
chr11	StringTie	exon	47309507	47309612	1000	+	.	gene_id "MSTRG.32144"; transcript_id "MSTRG.32144.391"; exon_number "26";
chr11	StringTie	exon	47311732	47311842	1000	+	.	gene_id "MSTRG.32144"; transcript_id "MSTRG.32144.391"; exon_number "27";
chr11	StringTie	exon	47315220	47315327	1000	+	.	gene_id "MSTRG.32144"; transcript_id "MSTRG.32144.391"; exon_number "28";
chr11	StringTie	exon	47323671	47323835	1000	+	.	gene_id "MSTRG.32144"; transcript_id "MSTRG.32144.391"; exon_number "29";
chr11	StringTie	exon	47324265	47324337	1000	+	.	gene_id "MSTRG.32144"; transcript_id "MSTRG.32144.391"; exon_number "30";
chr11	StringTie	exon	47324471	47324577	1000	+	.	gene_id "MSTRG.32144"; transcript_id "MSTRG.32144.391"; exon_number "31";
chr11	StringTie	exon	47326738	47326807	1000	+	.	gene_id "MSTRG.32144"; transcript_id "MSTRG.32144.391"; exon_number "32";
chr11	StringTie	exon	47328658	47328704	1000	+	.	gene_id "MSTRG.32144"; transcript_id "MSTRG.32144.391"; exon_number "33";
chr11	StringTie	exon	47329046	47330032	1000	+	.	gene_id "MSTRG.32144"; transcript_id "MSTRG.32144.391"; exon_number "34";
chr11	StringTie	transcript	47269400	47330038	1000	+	.	gene_id "MSTRG.32144"; transcript_id "MSTRG.32144.392";
chr11	StringTie	exon	47269400	47269644	1000	+	.	gene_id "MSTRG.32144"; transcript_id "MSTRG.32144.392"; exon_number "1";
chr11	StringTie	exon	47273827	47273976	1000	+	.	gene_id "MSTRG.32144"; transcript_id "MSTRG.32144.392"; exon_number "2";
chr11	StringTie	exon	47274563	47275159	1000	+	.	gene_id "MSTRG.32144"; transcript_id "MSTRG.32144.392"; exon_number "3";
chr11	StringTie	exon	47275899	47276202	1000	+	.	gene_id "MSTRG.32144"; transcript_id "MSTRG.32144.392"; exon_number "4";
chr11	StringTie	exon	47276732	47276863	1000	+	.	gene_id "MSTRG.32144"; transcript_id "MSTRG.32144.392"; exon_number "5";
chr11	StringTie	exon	47278165	47278278	1000	+	.	gene_id "MSTRG.32144"; transcript_id "MSTRG.32144.392"; exon_number "6";
chr11	StringTie	exon	47278999	47279079	1000	+	.	gene_id "MSTRG.32144"; transcript_id "MSTRG.32144.392"; exon_number "7";
chr11	StringTie	exon	47281575	47281753	1000	+	.	gene_id "MSTRG.32144"; transcript_id "MSTRG.32144.392"; exon_number "8";
chr11	StringTie	exon	47282381	47282616	1000	+	.	gene_id "MSTRG.32144"; transcript_id "MSTRG.32144.392"; exon_number "9";
chr11	StringTie	exon	47282813	47282969	1000	+	.	gene_id "MSTRG.32144"; transcript_id "MSTRG.32144.392"; exon_number "10";
chr11	StringTie	exon	47284178	47284281	1000	+	.	gene_id "MSTRG.32144"; transcript_id "MSTRG.32144.392"; exon_number "11";
chr11	StringTie	exon	47284375	47284565	1000	+	.	gene_id "MSTRG.32144"; transcript_id "MSTRG.32144.392"; exon_number "12";
chr11	StringTie	exon	47284941	47285194	1000	+	.	gene_id "MSTRG.32144"; transcript_id "MSTRG.32144.392"; exon_number "13";
chr11	StringTie	exon	47285451	47285590	1000	+	.	gene_id "MSTRG.32144"; transcript_id "MSTRG.32144.392"; exon_number "14";
chr11	StringTie	exon	47286433	47286534	1000	+	.	gene_id "MSTRG.32144"; transcript_id "MSTRG.32144.392"; exon_number "15";
chr11	StringTie	exon	47289391	47289493	1000	+	.	gene_id "MSTRG.32144"; transcript_id "MSTRG.32144.392"; exon_number "16";
chr11	StringTie	exon	47289867	47290053	1000	+	.	gene_id "MSTRG.32144"; transcript_id "MSTRG.32144.392"; exon_number "17";
chr11	StringTie	exon	47290149	47290299	1000	+	.	gene_id "MSTRG.32144"; transcript_id "MSTRG.32144.392"; exon_number "18";
chr11	StringTie	exon	47290610	47290816	1000	+	.	gene_id "MSTRG.32144"; transcript_id "MSTRG.32144.392"; exon_number "19";
chr11	StringTie	exon	47293883	47293983	1000	+	.	gene_id "MSTRG.32144"; transcript_id "MSTRG.32144.392"; exon_number "20";
chr11	StringTie	exon	47295496	47295576	1000	+	.	gene_id "MSTRG.32144"; transcript_id "MSTRG.32144.392"; exon_number "21";
chr11	StringTie	exon	47295897	47296055	1000	+	.	gene_id "MSTRG.32144"; transcript_id "MSTRG.32144.392"; exon_number "22";
chr11	StringTie	exon	47308591	47308699	1000	+	.	gene_id "MSTRG.32144"; transcript_id "MSTRG.32144.392"; exon_number "23";
chr11	StringTie	exon	47309281	47309401	1000	+	.	gene_id "MSTRG.32144"; transcript_id "MSTRG.32144.392"; exon_number "24";
chr11	StringTie	exon	47309507	47309612	1000	+	.	gene_id "MSTRG.32144"; transcript_id "MSTRG.32144.392"; exon_number "25";
chr11	StringTie	exon	47311732	47311842	1000	+	.	gene_id "MSTRG.32144"; transcript_id "MSTRG.32144.392"; exon_number "26";
chr11	StringTie	exon	47315220	47315327	1000	+	.	gene_id "MSTRG.32144"; transcript_id "MSTRG.32144.392"; exon_number "27";
chr11	StringTie	exon	47323671	47323835	1000	+	.	gene_id "MSTRG.32144"; transcript_id "MSTRG.32144.392"; exon_number "28";
chr11	StringTie	exon	47324265	47324337	1000	+	.	gene_id "MSTRG.32144"; transcript_id "MSTRG.32144.392"; exon_number "29";
chr11	StringTie	exon	47324471	47324577	1000	+	.	gene_id "MSTRG.32144"; transcript_id "MSTRG.32144.392"; exon_number "30";
chr11	StringTie	exon	47328658	47328704	1000	+	.	gene_id "MSTRG.32144"; transcript_id "MSTRG.32144.392"; exon_number "31";
chr11	StringTie	exon	47329046	47330038	1000	+	.	gene_id "MSTRG.32144"; transcript_id "MSTRG.32144.392"; exon_number "32";
chr11	StringTie	transcript	47269400	47330031	1000	+	.	gene_id "MSTRG.32144"; transcript_id "MSTRG.32144.393";
chr11	StringTie	exon	47269400	47269874	1000	+	.	gene_id "MSTRG.32144"; transcript_id "MSTRG.32144.393"; exon_number "1";
chr11	StringTie	exon	47273827	47273976	1000	+	.	gene_id "MSTRG.32144"; transcript_id "MSTRG.32144.393"; exon_number "2";
chr11	StringTie	exon	47274563	47275159	1000	+	.	gene_id "MSTRG.32144"; transcript_id "MSTRG.32144.393"; exon_number "3";
chr11	StringTie	exon	47275899	47276202	1000	+	.	gene_id "MSTRG.32144"; transcript_id "MSTRG.32144.393"; exon_number "4";
chr11	StringTie	exon	47276732	47276863	1000	+	.	gene_id "MSTRG.32144"; transcript_id "MSTRG.32144.393"; exon_number "5";
chr11	StringTie	exon	47278165	47278278	1000	+	.	gene_id "MSTRG.32144"; transcript_id "MSTRG.32144.393"; exon_number "6";
chr11	StringTie	exon	47278999	47279079	1000	+	.	gene_id "MSTRG.32144"; transcript_id "MSTRG.32144.393"; exon_number "7";
chr11	StringTie	exon	47281575	47281753	1000	+	.	gene_id "MSTRG.32144"; transcript_id "MSTRG.32144.393"; exon_number "8";
chr11	StringTie	exon	47282381	47282616	1000	+	.	gene_id "MSTRG.32144"; transcript_id "MSTRG.32144.393"; exon_number "9";
chr11	StringTie	exon	47284178	47284281	1000	+	.	gene_id "MSTRG.32144"; transcript_id "MSTRG.32144.393"; exon_number "10";
chr11	StringTie	exon	47284375	47284565	1000	+	.	gene_id "MSTRG.32144"; transcript_id "MSTRG.32144.393"; exon_number "11";
chr11	StringTie	exon	47284941	47285065	1000	+	.	gene_id "MSTRG.32144"; transcript_id "MSTRG.32144.393"; exon_number "12";
chr11	StringTie	exon	47285451	47285590	1000	+	.	gene_id "MSTRG.32144"; transcript_id "MSTRG.32144.393"; exon_number "13";
chr11	StringTie	exon	47286433	47286534	1000	+	.	gene_id "MSTRG.32144"; transcript_id "MSTRG.32144.393"; exon_number "14";
chr11	StringTie	exon	47289391	47289493	1000	+	.	gene_id "MSTRG.32144"; transcript_id "MSTRG.32144.393"; exon_number "15";
chr11	StringTie	exon	47289867	47290053	1000	+	.	gene_id "MSTRG.32144"; transcript_id "MSTRG.32144.393"; exon_number "16";
chr11	StringTie	exon	47290149	47290299	1000	+	.	gene_id "MSTRG.32144"; transcript_id "MSTRG.32144.393"; exon_number "17";
chr11	StringTie	exon	47290610	47290816	1000	+	.	gene_id "MSTRG.32144"; transcript_id "MSTRG.32144.393"; exon_number "18";
chr11	StringTie	exon	47293883	47293983	1000	+	.	gene_id "MSTRG.32144"; transcript_id "MSTRG.32144.393"; exon_number "19";
chr11	StringTie	exon	47295496	47295567	1000	+	.	gene_id "MSTRG.32144"; transcript_id "MSTRG.32144.393"; exon_number "20";
chr11	StringTie	exon	47295897	47296055	1000	+	.	gene_id "MSTRG.32144"; transcript_id "MSTRG.32144.393"; exon_number "21";
chr11	StringTie	exon	47308591	47308699	1000	+	.	gene_id "MSTRG.32144"; transcript_id "MSTRG.32144.393"; exon_number "22";
chr11	StringTie	exon	47309281	47309401	1000	+	.	gene_id "MSTRG.32144"; transcript_id "MSTRG.32144.393"; exon_number "23";
chr11	StringTie	exon	47309507	47309612	1000	+	.	gene_id "MSTRG.32144"; transcript_id "MSTRG.32144.393"; exon_number "24";
chr11	StringTie	exon	47311732	47311842	1000	+	.	gene_id "MSTRG.32144"; transcript_id "MSTRG.32144.393"; exon_number "25";
chr11	StringTie	exon	47315220	47315327	1000	+	.	gene_id "MSTRG.32144"; transcript_id "MSTRG.32144.393"; exon_number "26";
chr11	StringTie	exon	47323671	47323835	1000	+	.	gene_id "MSTRG.32144"; transcript_id "MSTRG.32144.393"; exon_number "27";
chr11	StringTie	exon	47324265	47324337	1000	+	.	gene_id "MSTRG.32144"; transcript_id "MSTRG.32144.393"; exon_number "28";
chr11	StringTie	exon	47324471	47324577	1000	+	.	gene_id "MSTRG.32144"; transcript_id "MSTRG.32144.393"; exon_number "29";
chr11	StringTie	exon	47326738	47326807	1000	+	.	gene_id "MSTRG.32144"; transcript_id "MSTRG.32144.393"; exon_number "30";
chr11	StringTie	exon	47328658	47328704	1000	+	.	gene_id "MSTRG.32144"; transcript_id "MSTRG.32144.393"; exon_number "31";
chr11	StringTie	exon	47329046	47330031	1000	+	.	gene_id "MSTRG.32144"; transcript_id "MSTRG.32144.393"; exon_number "32";
chr11	StringTie	transcript	47269400	47330037	1000	+	.	gene_id "MSTRG.32144"; transcript_id "MSTRG.32144.394";
chr11	StringTie	exon	47269400	47269906	1000	+	.	gene_id "MSTRG.32144"; transcript_id "MSTRG.32144.394"; exon_number "1";
chr11	StringTie	exon	47273827	47273976	1000	+	.	gene_id "MSTRG.32144"; transcript_id "MSTRG.32144.394"; exon_number "2";
chr11	StringTie	exon	47274563	47275159	1000	+	.	gene_id "MSTRG.32144"; transcript_id "MSTRG.32144.394"; exon_number "3";
chr11	StringTie	exon	47275899	47276202	1000	+	.	gene_id "MSTRG.32144"; transcript_id "MSTRG.32144.394"; exon_number "4";
chr11	StringTie	exon	47276732	47276863	1000	+	.	gene_id "MSTRG.32144"; transcript_id "MSTRG.32144.394"; exon_number "5";
chr11	StringTie	exon	47278165	47278278	1000	+	.	gene_id "MSTRG.32144"; transcript_id "MSTRG.32144.394"; exon_number "6";
chr11	StringTie	exon	47278999	47279079	1000	+	.	gene_id "MSTRG.32144"; transcript_id "MSTRG.32144.394"; exon_number "7";
chr11	StringTie	exon	47281575	47281753	1000	+	.	gene_id "MSTRG.32144"; transcript_id "MSTRG.32144.394"; exon_number "8";
chr11	StringTie	exon	47282381	47282616	1000	+	.	gene_id "MSTRG.32144"; transcript_id "MSTRG.32144.394"; exon_number "9";
chr11	StringTie	exon	47282813	47282969	1000	+	.	gene_id "MSTRG.32144"; transcript_id "MSTRG.32144.394"; exon_number "10";
chr11	StringTie	exon	47284178	47284281	1000	+	.	gene_id "MSTRG.32144"; transcript_id "MSTRG.32144.394"; exon_number "11";
chr11	StringTie	exon	47284375	47284565	1000	+	.	gene_id "MSTRG.32144"; transcript_id "MSTRG.32144.394"; exon_number "12";
chr11	StringTie	exon	47284941	47285065	1000	+	.	gene_id "MSTRG.32144"; transcript_id "MSTRG.32144.394"; exon_number "13";
chr11	StringTie	exon	47285451	47285590	1000	+	.	gene_id "MSTRG.32144"; transcript_id "MSTRG.32144.394"; exon_number "14";
chr11	StringTie	exon	47286433	47286534	1000	+	.	gene_id "MSTRG.32144"; transcript_id "MSTRG.32144.394"; exon_number "15";
chr11	StringTie	exon	47289391	47289493	1000	+	.	gene_id "MSTRG.32144"; transcript_id "MSTRG.32144.394"; exon_number "16";
chr11	StringTie	exon	47289867	47290053	1000	+	.	gene_id "MSTRG.32144"; transcript_id "MSTRG.32144.394"; exon_number "17";
chr11	StringTie	exon	47290149	47290299	1000	+	.	gene_id "MSTRG.32144"; transcript_id "MSTRG.32144.394"; exon_number "18";
chr11	StringTie	exon	47290610	47290816	1000	+	.	gene_id "MSTRG.32144"; transcript_id "MSTRG.32144.394"; exon_number "19";
chr11	StringTie	exon	47293892	47293983	1000	+	.	gene_id "MSTRG.32144"; transcript_id "MSTRG.32144.394"; exon_number "20";
chr11	StringTie	exon	47295496	47295567	1000	+	.	gene_id "MSTRG.32144"; transcript_id "MSTRG.32144.394"; exon_number "21";
chr11	StringTie	exon	47295897	47296055	1000	+	.	gene_id "MSTRG.32144"; transcript_id "MSTRG.32144.394"; exon_number "22";
chr11	StringTie	exon	47308591	47308699	1000	+	.	gene_id "MSTRG.32144"; transcript_id "MSTRG.32144.394"; exon_number "23";
chr11	StringTie	exon	47308980	47309042	1000	+	.	gene_id "MSTRG.32144"; transcript_id "MSTRG.32144.394"; exon_number "24";
chr11	StringTie	exon	47309281	47309401	1000	+	.	gene_id "MSTRG.32144"; transcript_id "MSTRG.32144.394"; exon_number "25";
chr11	StringTie	exon	47309507	47309612	1000	+	.	gene_id "MSTRG.32144"; transcript_id "MSTRG.32144.394"; exon_number "26";
chr11	StringTie	exon	47311732	47311842	1000	+	.	gene_id "MSTRG.32144"; transcript_id "MSTRG.32144.394"; exon_number "27";
chr11	StringTie	exon	47315220	47315327	1000	+	.	gene_id "MSTRG.32144"; transcript_id "MSTRG.32144.394"; exon_number "28";
chr11	StringTie	exon	47323671	47323835	1000	+	.	gene_id "MSTRG.32144"; transcript_id "MSTRG.32144.394"; exon_number "29";
chr11	StringTie	exon	47324265	47324337	1000	+	.	gene_id "MSTRG.32144"; transcript_id "MSTRG.32144.394"; exon_number "30";
chr11	StringTie	exon	47324471	47324577	1000	+	.	gene_id "MSTRG.32144"; transcript_id "MSTRG.32144.394"; exon_number "31";
chr11	StringTie	exon	47326738	47326807	1000	+	.	gene_id "MSTRG.32144"; transcript_id "MSTRG.32144.394"; exon_number "32";
chr11	StringTie	exon	47328658	47328704	1000	+	.	gene_id "MSTRG.32144"; transcript_id "MSTRG.32144.394"; exon_number "33";
chr11	StringTie	exon	47329046	47330037	1000	+	.	gene_id "MSTRG.32144"; transcript_id "MSTRG.32144.394"; exon_number "34";
chr11	StringTie	transcript	47269428	47330038	1000	+	.	gene_id "MSTRG.32144"; transcript_id "MSTRG.32144.395";
chr11	StringTie	exon	47269428	47269750	1000	+	.	gene_id "MSTRG.32144"; transcript_id "MSTRG.32144.395"; exon_number "1";
chr11	StringTie	exon	47274563	47275159	1000	+	.	gene_id "MSTRG.32144"; transcript_id "MSTRG.32144.395"; exon_number "2";
chr11	StringTie	exon	47275899	47276202	1000	+	.	gene_id "MSTRG.32144"; transcript_id "MSTRG.32144.395"; exon_number "3";
chr11	StringTie	exon	47276732	47276863	1000	+	.	gene_id "MSTRG.32144"; transcript_id "MSTRG.32144.395"; exon_number "4";
chr11	StringTie	exon	47278165	47278278	1000	+	.	gene_id "MSTRG.32144"; transcript_id "MSTRG.32144.395"; exon_number "5";
chr11	StringTie	exon	47278999	47279079	1000	+	.	gene_id "MSTRG.32144"; transcript_id "MSTRG.32144.395"; exon_number "6";
chr11	StringTie	exon	47281575	47281753	1000	+	.	gene_id "MSTRG.32144"; transcript_id "MSTRG.32144.395"; exon_number "7";
chr11	StringTie	exon	47282381	47282616	1000	+	.	gene_id "MSTRG.32144"; transcript_id "MSTRG.32144.395"; exon_number "8";
chr11	StringTie	exon	47282813	47282969	1000	+	.	gene_id "MSTRG.32144"; transcript_id "MSTRG.32144.395"; exon_number "9";
chr11	StringTie	exon	47284178	47284281	1000	+	.	gene_id "MSTRG.32144"; transcript_id "MSTRG.32144.395"; exon_number "10";
chr11	StringTie	exon	47284375	47284565	1000	+	.	gene_id "MSTRG.32144"; transcript_id "MSTRG.32144.395"; exon_number "11";
chr11	StringTie	exon	47284941	47285065	1000	+	.	gene_id "MSTRG.32144"; transcript_id "MSTRG.32144.395"; exon_number "12";
chr11	StringTie	exon	47285451	47285590	1000	+	.	gene_id "MSTRG.32144"; transcript_id "MSTRG.32144.395"; exon_number "13";
chr11	StringTie	exon	47286433	47286534	1000	+	.	gene_id "MSTRG.32144"; transcript_id "MSTRG.32144.395"; exon_number "14";
chr11	StringTie	exon	47288968	47289027	1000	+	.	gene_id "MSTRG.32144"; transcript_id "MSTRG.32144.395"; exon_number "15";
chr11	StringTie	exon	47289391	47289493	1000	+	.	gene_id "MSTRG.32144"; transcript_id "MSTRG.32144.395"; exon_number "16";
chr11	StringTie	exon	47289867	47290053	1000	+	.	gene_id "MSTRG.32144"; transcript_id "MSTRG.32144.395"; exon_number "17";
chr11	StringTie	exon	47290149	47290299	1000	+	.	gene_id "MSTRG.32144"; transcript_id "MSTRG.32144.395"; exon_number "18";
chr11	StringTie	exon	47290610	47290816	1000	+	.	gene_id "MSTRG.32144"; transcript_id "MSTRG.32144.395"; exon_number "19";
chr11	StringTie	exon	47293883	47293983	1000	+	.	gene_id "MSTRG.32144"; transcript_id "MSTRG.32144.395"; exon_number "20";
chr11	StringTie	exon	47295496	47295576	1000	+	.	gene_id "MSTRG.32144"; transcript_id "MSTRG.32144.395"; exon_number "21";
chr11	StringTie	exon	47295897	47296055	1000	+	.	gene_id "MSTRG.32144"; transcript_id "MSTRG.32144.395"; exon_number "22";
chr11	StringTie	exon	47308591	47308699	1000	+	.	gene_id "MSTRG.32144"; transcript_id "MSTRG.32144.395"; exon_number "23";
chr11	StringTie	exon	47309281	47309401	1000	+	.	gene_id "MSTRG.32144"; transcript_id "MSTRG.32144.395"; exon_number "24";
chr11	StringTie	exon	47309507	47309612	1000	+	.	gene_id "MSTRG.32144"; transcript_id "MSTRG.32144.395"; exon_number "25";
chr11	StringTie	exon	47311732	47311842	1000	+	.	gene_id "MSTRG.32144"; transcript_id "MSTRG.32144.395"; exon_number "26";
chr11	StringTie	exon	47315220	47315327	1000	+	.	gene_id "MSTRG.32144"; transcript_id "MSTRG.32144.395"; exon_number "27";
chr11	StringTie	exon	47323671	47323835	1000	+	.	gene_id "MSTRG.32144"; transcript_id "MSTRG.32144.395"; exon_number "28";
chr11	StringTie	exon	47324265	47324337	1000	+	.	gene_id "MSTRG.32144"; transcript_id "MSTRG.32144.395"; exon_number "29";
chr11	StringTie	exon	47324471	47324577	1000	+	.	gene_id "MSTRG.32144"; transcript_id "MSTRG.32144.395"; exon_number "30";
chr11	StringTie	exon	47326738	47326807	1000	+	.	gene_id "MSTRG.32144"; transcript_id "MSTRG.32144.395"; exon_number "31";
chr11	StringTie	exon	47328658	47328704	1000	+	.	gene_id "MSTRG.32144"; transcript_id "MSTRG.32144.395"; exon_number "32";
chr11	StringTie	exon	47329046	47330038	1000	+	.	gene_id "MSTRG.32144"; transcript_id "MSTRG.32144.395"; exon_number "33";
chr11	StringTie	transcript	47269430	47330033	1000	+	.	gene_id "MSTRG.32144"; transcript_id "MSTRG.32144.396";
chr11	StringTie	exon	47269430	47269906	1000	+	.	gene_id "MSTRG.32144"; transcript_id "MSTRG.32144.396"; exon_number "1";
chr11	StringTie	exon	47273827	47273976	1000	+	.	gene_id "MSTRG.32144"; transcript_id "MSTRG.32144.396"; exon_number "2";
chr11	StringTie	exon	47274563	47275159	1000	+	.	gene_id "MSTRG.32144"; transcript_id "MSTRG.32144.396"; exon_number "3";
chr11	StringTie	exon	47275899	47276202	1000	+	.	gene_id "MSTRG.32144"; transcript_id "MSTRG.32144.396"; exon_number "4";
chr11	StringTie	exon	47276732	47276863	1000	+	.	gene_id "MSTRG.32144"; transcript_id "MSTRG.32144.396"; exon_number "5";
chr11	StringTie	exon	47278165	47278278	1000	+	.	gene_id "MSTRG.32144"; transcript_id "MSTRG.32144.396"; exon_number "6";
chr11	StringTie	exon	47278999	47279079	1000	+	.	gene_id "MSTRG.32144"; transcript_id "MSTRG.32144.396"; exon_number "7";
chr11	StringTie	exon	47281575	47281753	1000	+	.	gene_id "MSTRG.32144"; transcript_id "MSTRG.32144.396"; exon_number "8";
chr11	StringTie	exon	47282381	47282616	1000	+	.	gene_id "MSTRG.32144"; transcript_id "MSTRG.32144.396"; exon_number "9";
chr11	StringTie	exon	47282813	47282969	1000	+	.	gene_id "MSTRG.32144"; transcript_id "MSTRG.32144.396"; exon_number "10";
chr11	StringTie	exon	47284178	47284281	1000	+	.	gene_id "MSTRG.32144"; transcript_id "MSTRG.32144.396"; exon_number "11";
chr11	StringTie	exon	47284375	47284565	1000	+	.	gene_id "MSTRG.32144"; transcript_id "MSTRG.32144.396"; exon_number "12";
chr11	StringTie	exon	47284941	47285065	1000	+	.	gene_id "MSTRG.32144"; transcript_id "MSTRG.32144.396"; exon_number "13";
chr11	StringTie	exon	47285451	47285590	1000	+	.	gene_id "MSTRG.32144"; transcript_id "MSTRG.32144.396"; exon_number "14";
chr11	StringTie	exon	47286433	47286534	1000	+	.	gene_id "MSTRG.32144"; transcript_id "MSTRG.32144.396"; exon_number "15";
chr11	StringTie	exon	47289391	47289493	1000	+	.	gene_id "MSTRG.32144"; transcript_id "MSTRG.32144.396"; exon_number "16";
chr11	StringTie	exon	47289867	47290053	1000	+	.	gene_id "MSTRG.32144"; transcript_id "MSTRG.32144.396"; exon_number "17";
chr11	StringTie	exon	47290152	47290299	1000	+	.	gene_id "MSTRG.32144"; transcript_id "MSTRG.32144.396"; exon_number "18";
chr11	StringTie	exon	47290610	47290816	1000	+	.	gene_id "MSTRG.32144"; transcript_id "MSTRG.32144.396"; exon_number "19";
chr11	StringTie	exon	47293883	47293983	1000	+	.	gene_id "MSTRG.32144"; transcript_id "MSTRG.32144.396"; exon_number "20";
chr11	StringTie	exon	47295496	47295567	1000	+	.	gene_id "MSTRG.32144"; transcript_id "MSTRG.32144.396"; exon_number "21";
chr11	StringTie	exon	47295897	47296055	1000	+	.	gene_id "MSTRG.32144"; transcript_id "MSTRG.32144.396"; exon_number "22";
chr11	StringTie	exon	47308591	47308699	1000	+	.	gene_id "MSTRG.32144"; transcript_id "MSTRG.32144.396"; exon_number "23";
chr11	StringTie	exon	47308980	47309042	1000	+	.	gene_id "MSTRG.32144"; transcript_id "MSTRG.32144.396"; exon_number "24";
chr11	StringTie	exon	47309281	47309401	1000	+	.	gene_id "MSTRG.32144"; transcript_id "MSTRG.32144.396"; exon_number "25";
chr11	StringTie	exon	47309507	47309612	1000	+	.	gene_id "MSTRG.32144"; transcript_id "MSTRG.32144.396"; exon_number "26";
chr11	StringTie	exon	47311732	47311842	1000	+	.	gene_id "MSTRG.32144"; transcript_id "MSTRG.32144.396"; exon_number "27";
chr11	StringTie	exon	47315220	47315327	1000	+	.	gene_id "MSTRG.32144"; transcript_id "MSTRG.32144.396"; exon_number "28";
chr11	StringTie	exon	47323671	47323835	1000	+	.	gene_id "MSTRG.32144"; transcript_id "MSTRG.32144.396"; exon_number "29";
chr11	StringTie	exon	47324265	47324337	1000	+	.	gene_id "MSTRG.32144"; transcript_id "MSTRG.32144.396"; exon_number "30";
chr11	StringTie	exon	47324471	47324577	1000	+	.	gene_id "MSTRG.32144"; transcript_id "MSTRG.32144.396"; exon_number "31";
chr11	StringTie	exon	47326738	47326807	1000	+	.	gene_id "MSTRG.32144"; transcript_id "MSTRG.32144.396"; exon_number "32";
chr11	StringTie	exon	47328658	47328704	1000	+	.	gene_id "MSTRG.32144"; transcript_id "MSTRG.32144.396"; exon_number "33";
chr11	StringTie	exon	47329046	47330033	1000	+	.	gene_id "MSTRG.32144"; transcript_id "MSTRG.32144.396"; exon_number "34";
chr11	StringTie	transcript	47269447	47330031	1000	+	.	gene_id "MSTRG.32144"; transcript_id "MSTRG.32144.397";
chr11	StringTie	exon	47269447	47269644	1000	+	.	gene_id "MSTRG.32144"; transcript_id "MSTRG.32144.397"; exon_number "1";
chr11	StringTie	exon	47274563	47275159	1000	+	.	gene_id "MSTRG.32144"; transcript_id "MSTRG.32144.397"; exon_number "2";
chr11	StringTie	exon	47275899	47276202	1000	+	.	gene_id "MSTRG.32144"; transcript_id "MSTRG.32144.397"; exon_number "3";
chr11	StringTie	exon	47276732	47276863	1000	+	.	gene_id "MSTRG.32144"; transcript_id "MSTRG.32144.397"; exon_number "4";
chr11	StringTie	exon	47278165	47278278	1000	+	.	gene_id "MSTRG.32144"; transcript_id "MSTRG.32144.397"; exon_number "5";
chr11	StringTie	exon	47278999	47279079	1000	+	.	gene_id "MSTRG.32144"; transcript_id "MSTRG.32144.397"; exon_number "6";
chr11	StringTie	exon	47281575	47281753	1000	+	.	gene_id "MSTRG.32144"; transcript_id "MSTRG.32144.397"; exon_number "7";
chr11	StringTie	exon	47282381	47282616	1000	+	.	gene_id "MSTRG.32144"; transcript_id "MSTRG.32144.397"; exon_number "8";
chr11	StringTie	exon	47282813	47282969	1000	+	.	gene_id "MSTRG.32144"; transcript_id "MSTRG.32144.397"; exon_number "9";
chr11	StringTie	exon	47284178	47284281	1000	+	.	gene_id "MSTRG.32144"; transcript_id "MSTRG.32144.397"; exon_number "10";
chr11	StringTie	exon	47284375	47284565	1000	+	.	gene_id "MSTRG.32144"; transcript_id "MSTRG.32144.397"; exon_number "11";
chr11	StringTie	exon	47284941	47285194	1000	+	.	gene_id "MSTRG.32144"; transcript_id "MSTRG.32144.397"; exon_number "12";
chr11	StringTie	exon	47285451	47285590	1000	+	.	gene_id "MSTRG.32144"; transcript_id "MSTRG.32144.397"; exon_number "13";
chr11	StringTie	exon	47286433	47286534	1000	+	.	gene_id "MSTRG.32144"; transcript_id "MSTRG.32144.397"; exon_number "14";
chr11	StringTie	exon	47289391	47289493	1000	+	.	gene_id "MSTRG.32144"; transcript_id "MSTRG.32144.397"; exon_number "15";
chr11	StringTie	exon	47289867	47290053	1000	+	.	gene_id "MSTRG.32144"; transcript_id "MSTRG.32144.397"; exon_number "16";
chr11	StringTie	exon	47290149	47290299	1000	+	.	gene_id "MSTRG.32144"; transcript_id "MSTRG.32144.397"; exon_number "17";
chr11	StringTie	exon	47290610	47290816	1000	+	.	gene_id "MSTRG.32144"; transcript_id "MSTRG.32144.397"; exon_number "18";
chr11	StringTie	exon	47293883	47293983	1000	+	.	gene_id "MSTRG.32144"; transcript_id "MSTRG.32144.397"; exon_number "19";
chr11	StringTie	exon	47295496	47295567	1000	+	.	gene_id "MSTRG.32144"; transcript_id "MSTRG.32144.397"; exon_number "20";
chr11	StringTie	exon	47295897	47296055	1000	+	.	gene_id "MSTRG.32144"; transcript_id "MSTRG.32144.397"; exon_number "21";
chr11	StringTie	exon	47308591	47308699	1000	+	.	gene_id "MSTRG.32144"; transcript_id "MSTRG.32144.397"; exon_number "22";
chr11	StringTie	exon	47309281	47309401	1000	+	.	gene_id "MSTRG.32144"; transcript_id "MSTRG.32144.397"; exon_number "23";
chr11	StringTie	exon	47309507	47309612	1000	+	.	gene_id "MSTRG.32144"; transcript_id "MSTRG.32144.397"; exon_number "24";
chr11	StringTie	exon	47311732	47311842	1000	+	.	gene_id "MSTRG.32144"; transcript_id "MSTRG.32144.397"; exon_number "25";
chr11	StringTie	exon	47315220	47315327	1000	+	.	gene_id "MSTRG.32144"; transcript_id "MSTRG.32144.397"; exon_number "26";
chr11	StringTie	exon	47323671	47323835	1000	+	.	gene_id "MSTRG.32144"; transcript_id "MSTRG.32144.397"; exon_number "27";
chr11	StringTie	exon	47324265	47324337	1000	+	.	gene_id "MSTRG.32144"; transcript_id "MSTRG.32144.397"; exon_number "28";
chr11	StringTie	exon	47324471	47324577	1000	+	.	gene_id "MSTRG.32144"; transcript_id "MSTRG.32144.397"; exon_number "29";
chr11	StringTie	exon	47326738	47326807	1000	+	.	gene_id "MSTRG.32144"; transcript_id "MSTRG.32144.397"; exon_number "30";
chr11	StringTie	exon	47328658	47328704	1000	+	.	gene_id "MSTRG.32144"; transcript_id "MSTRG.32144.397"; exon_number "31";
chr11	StringTie	exon	47329046	47330031	1000	+	.	gene_id "MSTRG.32144"; transcript_id "MSTRG.32144.397"; exon_number "32";
chr11	StringTie	transcript	47269487	47330032	1000	+	.	gene_id "MSTRG.32144"; transcript_id "MSTRG.32144.398";
chr11	StringTie	exon	47269487	47269906	1000	+	.	gene_id "MSTRG.32144"; transcript_id "MSTRG.32144.398"; exon_number "1";
chr11	StringTie	exon	47273827	47273976	1000	+	.	gene_id "MSTRG.32144"; transcript_id "MSTRG.32144.398"; exon_number "2";
chr11	StringTie	exon	47274563	47275159	1000	+	.	gene_id "MSTRG.32144"; transcript_id "MSTRG.32144.398"; exon_number "3";
chr11	StringTie	exon	47275899	47276202	1000	+	.	gene_id "MSTRG.32144"; transcript_id "MSTRG.32144.398"; exon_number "4";
chr11	StringTie	exon	47276732	47276863	1000	+	.	gene_id "MSTRG.32144"; transcript_id "MSTRG.32144.398"; exon_number "5";
chr11	StringTie	exon	47278165	47278278	1000	+	.	gene_id "MSTRG.32144"; transcript_id "MSTRG.32144.398"; exon_number "6";
chr11	StringTie	exon	47278999	47279079	1000	+	.	gene_id "MSTRG.32144"; transcript_id "MSTRG.32144.398"; exon_number "7";
chr11	StringTie	exon	47281575	47281753	1000	+	.	gene_id "MSTRG.32144"; transcript_id "MSTRG.32144.398"; exon_number "8";
chr11	StringTie	exon	47282381	47282616	1000	+	.	gene_id "MSTRG.32144"; transcript_id "MSTRG.32144.398"; exon_number "9";
chr11	StringTie	exon	47282813	47282969	1000	+	.	gene_id "MSTRG.32144"; transcript_id "MSTRG.32144.398"; exon_number "10";
chr11	StringTie	exon	47284178	47284281	1000	+	.	gene_id "MSTRG.32144"; transcript_id "MSTRG.32144.398"; exon_number "11";
chr11	StringTie	exon	47284399	47284565	1000	+	.	gene_id "MSTRG.32144"; transcript_id "MSTRG.32144.398"; exon_number "12";
chr11	StringTie	exon	47284941	47285065	1000	+	.	gene_id "MSTRG.32144"; transcript_id "MSTRG.32144.398"; exon_number "13";
chr11	StringTie	exon	47285451	47285590	1000	+	.	gene_id "MSTRG.32144"; transcript_id "MSTRG.32144.398"; exon_number "14";
chr11	StringTie	exon	47286433	47286534	1000	+	.	gene_id "MSTRG.32144"; transcript_id "MSTRG.32144.398"; exon_number "15";
chr11	StringTie	exon	47289391	47289493	1000	+	.	gene_id "MSTRG.32144"; transcript_id "MSTRG.32144.398"; exon_number "16";
chr11	StringTie	exon	47289867	47290053	1000	+	.	gene_id "MSTRG.32144"; transcript_id "MSTRG.32144.398"; exon_number "17";
chr11	StringTie	exon	47290149	47290299	1000	+	.	gene_id "MSTRG.32144"; transcript_id "MSTRG.32144.398"; exon_number "18";
chr11	StringTie	exon	47290610	47290816	1000	+	.	gene_id "MSTRG.32144"; transcript_id "MSTRG.32144.398"; exon_number "19";
chr11	StringTie	exon	47292543	47292596	1000	+	.	gene_id "MSTRG.32144"; transcript_id "MSTRG.32144.398"; exon_number "20";
chr11	StringTie	exon	47293883	47293983	1000	+	.	gene_id "MSTRG.32144"; transcript_id "MSTRG.32144.398"; exon_number "21";
chr11	StringTie	exon	47295496	47295567	1000	+	.	gene_id "MSTRG.32144"; transcript_id "MSTRG.32144.398"; exon_number "22";
chr11	StringTie	exon	47295897	47296055	1000	+	.	gene_id "MSTRG.32144"; transcript_id "MSTRG.32144.398"; exon_number "23";
chr11	StringTie	exon	47308591	47308699	1000	+	.	gene_id "MSTRG.32144"; transcript_id "MSTRG.32144.398"; exon_number "24";
chr11	StringTie	exon	47308980	47309042	1000	+	.	gene_id "MSTRG.32144"; transcript_id "MSTRG.32144.398"; exon_number "25";
chr11	StringTie	exon	47309281	47309401	1000	+	.	gene_id "MSTRG.32144"; transcript_id "MSTRG.32144.398"; exon_number "26";
chr11	StringTie	exon	47309507	47309612	1000	+	.	gene_id "MSTRG.32144"; transcript_id "MSTRG.32144.398"; exon_number "27";
chr11	StringTie	exon	47311732	47311842	1000	+	.	gene_id "MSTRG.32144"; transcript_id "MSTRG.32144.398"; exon_number "28";
chr11	StringTie	exon	47315220	47315327	1000	+	.	gene_id "MSTRG.32144"; transcript_id "MSTRG.32144.398"; exon_number "29";
chr11	StringTie	exon	47323671	47323835	1000	+	.	gene_id "MSTRG.32144"; transcript_id "MSTRG.32144.398"; exon_number "30";
chr11	StringTie	exon	47324265	47324337	1000	+	.	gene_id "MSTRG.32144"; transcript_id "MSTRG.32144.398"; exon_number "31";
chr11	StringTie	exon	47324471	47324577	1000	+	.	gene_id "MSTRG.32144"; transcript_id "MSTRG.32144.398"; exon_number "32";
chr11	StringTie	exon	47326738	47326807	1000	+	.	gene_id "MSTRG.32144"; transcript_id "MSTRG.32144.398"; exon_number "33";
chr11	StringTie	exon	47328658	47328704	1000	+	.	gene_id "MSTRG.32144"; transcript_id "MSTRG.32144.398"; exon_number "34";
chr11	StringTie	exon	47329046	47330032	1000	+	.	gene_id "MSTRG.32144"; transcript_id "MSTRG.32144.398"; exon_number "35";
chr11	StringTie	transcript	47269613	47330038	1000	+	.	gene_id "MSTRG.32144"; transcript_id "MSTRG.32144.399";
chr11	StringTie	exon	47269613	47269906	1000	+	.	gene_id "MSTRG.32144"; transcript_id "MSTRG.32144.399"; exon_number "1";
chr11	StringTie	exon	47273827	47273976	1000	+	.	gene_id "MSTRG.32144"; transcript_id "MSTRG.32144.399"; exon_number "2";
chr11	StringTie	exon	47274563	47275159	1000	+	.	gene_id "MSTRG.32144"; transcript_id "MSTRG.32144.399"; exon_number "3";
chr11	StringTie	exon	47275899	47276202	1000	+	.	gene_id "MSTRG.32144"; transcript_id "MSTRG.32144.399"; exon_number "4";
chr11	StringTie	exon	47276732	47276863	1000	+	.	gene_id "MSTRG.32144"; transcript_id "MSTRG.32144.399"; exon_number "5";
chr11	StringTie	exon	47278165	47278278	1000	+	.	gene_id "MSTRG.32144"; transcript_id "MSTRG.32144.399"; exon_number "6";
chr11	StringTie	exon	47278999	47279079	1000	+	.	gene_id "MSTRG.32144"; transcript_id "MSTRG.32144.399"; exon_number "7";
chr11	StringTie	exon	47281575	47281753	1000	+	.	gene_id "MSTRG.32144"; transcript_id "MSTRG.32144.399"; exon_number "8";
chr11	StringTie	exon	47282381	47282616	1000	+	.	gene_id "MSTRG.32144"; transcript_id "MSTRG.32144.399"; exon_number "9";
chr11	StringTie	exon	47282813	47282969	1000	+	.	gene_id "MSTRG.32144"; transcript_id "MSTRG.32144.399"; exon_number "10";
chr11	StringTie	exon	47284178	47284281	1000	+	.	gene_id "MSTRG.32144"; transcript_id "MSTRG.32144.399"; exon_number "11";
chr11	StringTie	exon	47284375	47284565	1000	+	.	gene_id "MSTRG.32144"; transcript_id "MSTRG.32144.399"; exon_number "12";
chr11	StringTie	exon	47284941	47285065	1000	+	.	gene_id "MSTRG.32144"; transcript_id "MSTRG.32144.399"; exon_number "13";
chr11	StringTie	exon	47285451	47285590	1000	+	.	gene_id "MSTRG.32144"; transcript_id "MSTRG.32144.399"; exon_number "14";
chr11	StringTie	exon	47286433	47286534	1000	+	.	gene_id "MSTRG.32144"; transcript_id "MSTRG.32144.399"; exon_number "15";
chr11	StringTie	exon	47289391	47289493	1000	+	.	gene_id "MSTRG.32144"; transcript_id "MSTRG.32144.399"; exon_number "16";
chr11	StringTie	exon	47289867	47290053	1000	+	.	gene_id "MSTRG.32144"; transcript_id "MSTRG.32144.399"; exon_number "17";
chr11	StringTie	exon	47290149	47290299	1000	+	.	gene_id "MSTRG.32144"; transcript_id "MSTRG.32144.399"; exon_number "18";
chr11	StringTie	exon	47290610	47290816	1000	+	.	gene_id "MSTRG.32144"; transcript_id "MSTRG.32144.399"; exon_number "19";
chr11	StringTie	exon	47292543	47292596	1000	+	.	gene_id "MSTRG.32144"; transcript_id "MSTRG.32144.399"; exon_number "20";
chr11	StringTie	exon	47293883	47293983	1000	+	.	gene_id "MSTRG.32144"; transcript_id "MSTRG.32144.399"; exon_number "21";
chr11	StringTie	exon	47295496	47295579	1000	+	.	gene_id "MSTRG.32144"; transcript_id "MSTRG.32144.399"; exon_number "22";
chr11	StringTie	exon	47295897	47296055	1000	+	.	gene_id "MSTRG.32144"; transcript_id "MSTRG.32144.399"; exon_number "23";
chr11	StringTie	exon	47308591	47308699	1000	+	.	gene_id "MSTRG.32144"; transcript_id "MSTRG.32144.399"; exon_number "24";
chr11	StringTie	exon	47308980	47309042	1000	+	.	gene_id "MSTRG.32144"; transcript_id "MSTRG.32144.399"; exon_number "25";
chr11	StringTie	exon	47309281	47309401	1000	+	.	gene_id "MSTRG.32144"; transcript_id "MSTRG.32144.399"; exon_number "26";
chr11	StringTie	exon	47309507	47309612	1000	+	.	gene_id "MSTRG.32144"; transcript_id "MSTRG.32144.399"; exon_number "27";
chr11	StringTie	exon	47311732	47311842	1000	+	.	gene_id "MSTRG.32144"; transcript_id "MSTRG.32144.399"; exon_number "28";
chr11	StringTie	exon	47315220	47315327	1000	+	.	gene_id "MSTRG.32144"; transcript_id "MSTRG.32144.399"; exon_number "29";
chr11	StringTie	exon	47323671	47323835	1000	+	.	gene_id "MSTRG.32144"; transcript_id "MSTRG.32144.399"; exon_number "30";
chr11	StringTie	exon	47324265	47324337	1000	+	.	gene_id "MSTRG.32144"; transcript_id "MSTRG.32144.399"; exon_number "31";
chr11	StringTie	exon	47324471	47324577	1000	+	.	gene_id "MSTRG.32144"; transcript_id "MSTRG.32144.399"; exon_number "32";
chr11	StringTie	exon	47326738	47328704	1000	+	.	gene_id "MSTRG.32144"; transcript_id "MSTRG.32144.399"; exon_number "33";
chr11	StringTie	exon	47329046	47330038	1000	+	.	gene_id "MSTRG.32144"; transcript_id "MSTRG.32144.399"; exon_number "34";
chr11	StringTie	transcript	47213886	47239304	1000	+	.	gene_id "MSTRG.32144"; transcript_id "MSTRG.32144.4";
chr11	StringTie	exon	47213886	47214674	1000	+	.	gene_id "MSTRG.32144"; transcript_id "MSTRG.32144.4"; exon_number "1";
chr11	StringTie	exon	47215071	47215263	1000	+	.	gene_id "MSTRG.32144"; transcript_id "MSTRG.32144.4"; exon_number "2";
chr11	StringTie	exon	47216336	47216472	1000	+	.	gene_id "MSTRG.32144"; transcript_id "MSTRG.32144.4"; exon_number "3";
chr11	StringTie	exon	47216912	47217049	1000	+	.	gene_id "MSTRG.32144"; transcript_id "MSTRG.32144.4"; exon_number "4";
chr11	StringTie	exon	47232814	47232959	1000	+	.	gene_id "MSTRG.32144"; transcript_id "MSTRG.32144.4"; exon_number "5";
chr11	StringTie	exon	47234573	47234672	1000	+	.	gene_id "MSTRG.32144"; transcript_id "MSTRG.32144.4"; exon_number "6";
chr11	StringTie	exon	47234757	47234934	1000	+	.	gene_id "MSTRG.32144"; transcript_id "MSTRG.32144.4"; exon_number "7";
chr11	StringTie	exon	47235270	47235412	1000	+	.	gene_id "MSTRG.32144"; transcript_id "MSTRG.32144.4"; exon_number "8";
chr11	StringTie	exon	47237837	47238001	1000	+	.	gene_id "MSTRG.32144"; transcript_id "MSTRG.32144.4"; exon_number "9";
chr11	StringTie	exon	47238138	47238183	1000	+	.	gene_id "MSTRG.32144"; transcript_id "MSTRG.32144.4"; exon_number "10";
chr11	StringTie	exon	47238800	47239304	1000	+	.	gene_id "MSTRG.32144"; transcript_id "MSTRG.32144.4"; exon_number "11";
chr11	StringTie	transcript	47214511	47224186	1000	+	.	gene_id "MSTRG.32144"; transcript_id "MSTRG.32144.40";
chr11	StringTie	exon	47214511	47214674	1000	+	.	gene_id "MSTRG.32144"; transcript_id "MSTRG.32144.40"; exon_number "1";
chr11	StringTie	exon	47215071	47215263	1000	+	.	gene_id "MSTRG.32144"; transcript_id "MSTRG.32144.40"; exon_number "2";
chr11	StringTie	exon	47216336	47216472	1000	+	.	gene_id "MSTRG.32144"; transcript_id "MSTRG.32144.40"; exon_number "3";
chr11	StringTie	exon	47216870	47217049	1000	+	.	gene_id "MSTRG.32144"; transcript_id "MSTRG.32144.40"; exon_number "4";
chr11	StringTie	exon	47222379	47224186	1000	+	.	gene_id "MSTRG.32144"; transcript_id "MSTRG.32144.40"; exon_number "5";
chr11	StringTie	transcript	47269625	47330034	1000	+	.	gene_id "MSTRG.32144"; transcript_id "MSTRG.32144.400";
chr11	StringTie	exon	47269625	47269644	1000	+	.	gene_id "MSTRG.32144"; transcript_id "MSTRG.32144.400"; exon_number "1";
chr11	StringTie	exon	47273827	47273976	1000	+	.	gene_id "MSTRG.32144"; transcript_id "MSTRG.32144.400"; exon_number "2";
chr11	StringTie	exon	47274563	47275159	1000	+	.	gene_id "MSTRG.32144"; transcript_id "MSTRG.32144.400"; exon_number "3";
chr11	StringTie	exon	47275899	47276202	1000	+	.	gene_id "MSTRG.32144"; transcript_id "MSTRG.32144.400"; exon_number "4";
chr11	StringTie	exon	47276732	47276863	1000	+	.	gene_id "MSTRG.32144"; transcript_id "MSTRG.32144.400"; exon_number "5";
chr11	StringTie	exon	47278165	47278278	1000	+	.	gene_id "MSTRG.32144"; transcript_id "MSTRG.32144.400"; exon_number "6";
chr11	StringTie	exon	47278999	47279079	1000	+	.	gene_id "MSTRG.32144"; transcript_id "MSTRG.32144.400"; exon_number "7";
chr11	StringTie	exon	47281575	47281753	1000	+	.	gene_id "MSTRG.32144"; transcript_id "MSTRG.32144.400"; exon_number "8";
chr11	StringTie	exon	47282381	47282616	1000	+	.	gene_id "MSTRG.32144"; transcript_id "MSTRG.32144.400"; exon_number "9";
chr11	StringTie	exon	47282813	47282969	1000	+	.	gene_id "MSTRG.32144"; transcript_id "MSTRG.32144.400"; exon_number "10";
chr11	StringTie	exon	47284178	47284281	1000	+	.	gene_id "MSTRG.32144"; transcript_id "MSTRG.32144.400"; exon_number "11";
chr11	StringTie	exon	47284375	47284565	1000	+	.	gene_id "MSTRG.32144"; transcript_id "MSTRG.32144.400"; exon_number "12";
chr11	StringTie	exon	47284941	47285065	1000	+	.	gene_id "MSTRG.32144"; transcript_id "MSTRG.32144.400"; exon_number "13";
chr11	StringTie	exon	47285451	47285590	1000	+	.	gene_id "MSTRG.32144"; transcript_id "MSTRG.32144.400"; exon_number "14";
chr11	StringTie	exon	47286433	47286534	1000	+	.	gene_id "MSTRG.32144"; transcript_id "MSTRG.32144.400"; exon_number "15";
chr11	StringTie	exon	47289391	47289493	1000	+	.	gene_id "MSTRG.32144"; transcript_id "MSTRG.32144.400"; exon_number "16";
chr11	StringTie	exon	47289867	47290053	1000	+	.	gene_id "MSTRG.32144"; transcript_id "MSTRG.32144.400"; exon_number "17";
chr11	StringTie	exon	47290149	47290299	1000	+	.	gene_id "MSTRG.32144"; transcript_id "MSTRG.32144.400"; exon_number "18";
chr11	StringTie	exon	47290610	47290816	1000	+	.	gene_id "MSTRG.32144"; transcript_id "MSTRG.32144.400"; exon_number "19";
chr11	StringTie	exon	47293883	47293983	1000	+	.	gene_id "MSTRG.32144"; transcript_id "MSTRG.32144.400"; exon_number "20";
chr11	StringTie	exon	47295496	47295576	1000	+	.	gene_id "MSTRG.32144"; transcript_id "MSTRG.32144.400"; exon_number "21";
chr11	StringTie	exon	47295897	47296055	1000	+	.	gene_id "MSTRG.32144"; transcript_id "MSTRG.32144.400"; exon_number "22";
chr11	StringTie	exon	47308591	47308699	1000	+	.	gene_id "MSTRG.32144"; transcript_id "MSTRG.32144.400"; exon_number "23";
chr11	StringTie	exon	47309281	47309401	1000	+	.	gene_id "MSTRG.32144"; transcript_id "MSTRG.32144.400"; exon_number "24";
chr11	StringTie	exon	47309507	47309612	1000	+	.	gene_id "MSTRG.32144"; transcript_id "MSTRG.32144.400"; exon_number "25";
chr11	StringTie	exon	47311732	47311842	1000	+	.	gene_id "MSTRG.32144"; transcript_id "MSTRG.32144.400"; exon_number "26";
chr11	StringTie	exon	47315220	47315327	1000	+	.	gene_id "MSTRG.32144"; transcript_id "MSTRG.32144.400"; exon_number "27";
chr11	StringTie	exon	47323671	47323835	1000	+	.	gene_id "MSTRG.32144"; transcript_id "MSTRG.32144.400"; exon_number "28";
chr11	StringTie	exon	47324265	47324337	1000	+	.	gene_id "MSTRG.32144"; transcript_id "MSTRG.32144.400"; exon_number "29";
chr11	StringTie	exon	47324471	47324577	1000	+	.	gene_id "MSTRG.32144"; transcript_id "MSTRG.32144.400"; exon_number "30";
chr11	StringTie	exon	47328658	47328704	1000	+	.	gene_id "MSTRG.32144"; transcript_id "MSTRG.32144.400"; exon_number "31";
chr11	StringTie	exon	47329046	47330034	1000	+	.	gene_id "MSTRG.32144"; transcript_id "MSTRG.32144.400"; exon_number "32";
chr11	StringTie	transcript	47269637	47330033	1000	+	.	gene_id "MSTRG.32144"; transcript_id "MSTRG.32144.401";
chr11	StringTie	exon	47269637	47269906	1000	+	.	gene_id "MSTRG.32144"; transcript_id "MSTRG.32144.401"; exon_number "1";
chr11	StringTie	exon	47274563	47275159	1000	+	.	gene_id "MSTRG.32144"; transcript_id "MSTRG.32144.401"; exon_number "2";
chr11	StringTie	exon	47275899	47276202	1000	+	.	gene_id "MSTRG.32144"; transcript_id "MSTRG.32144.401"; exon_number "3";
chr11	StringTie	exon	47276732	47276863	1000	+	.	gene_id "MSTRG.32144"; transcript_id "MSTRG.32144.401"; exon_number "4";
chr11	StringTie	exon	47278165	47278278	1000	+	.	gene_id "MSTRG.32144"; transcript_id "MSTRG.32144.401"; exon_number "5";
chr11	StringTie	exon	47278999	47279079	1000	+	.	gene_id "MSTRG.32144"; transcript_id "MSTRG.32144.401"; exon_number "6";
chr11	StringTie	exon	47281575	47281753	1000	+	.	gene_id "MSTRG.32144"; transcript_id "MSTRG.32144.401"; exon_number "7";
chr11	StringTie	exon	47282381	47282616	1000	+	.	gene_id "MSTRG.32144"; transcript_id "MSTRG.32144.401"; exon_number "8";
chr11	StringTie	exon	47282813	47282969	1000	+	.	gene_id "MSTRG.32144"; transcript_id "MSTRG.32144.401"; exon_number "9";
chr11	StringTie	exon	47284178	47284281	1000	+	.	gene_id "MSTRG.32144"; transcript_id "MSTRG.32144.401"; exon_number "10";
chr11	StringTie	exon	47284375	47284565	1000	+	.	gene_id "MSTRG.32144"; transcript_id "MSTRG.32144.401"; exon_number "11";
chr11	StringTie	exon	47284941	47285194	1000	+	.	gene_id "MSTRG.32144"; transcript_id "MSTRG.32144.401"; exon_number "12";
chr11	StringTie	exon	47285451	47285590	1000	+	.	gene_id "MSTRG.32144"; transcript_id "MSTRG.32144.401"; exon_number "13";
chr11	StringTie	exon	47286433	47286534	1000	+	.	gene_id "MSTRG.32144"; transcript_id "MSTRG.32144.401"; exon_number "14";
chr11	StringTie	exon	47289391	47289493	1000	+	.	gene_id "MSTRG.32144"; transcript_id "MSTRG.32144.401"; exon_number "15";
chr11	StringTie	exon	47289867	47290053	1000	+	.	gene_id "MSTRG.32144"; transcript_id "MSTRG.32144.401"; exon_number "16";
chr11	StringTie	exon	47290149	47290299	1000	+	.	gene_id "MSTRG.32144"; transcript_id "MSTRG.32144.401"; exon_number "17";
chr11	StringTie	exon	47290610	47290816	1000	+	.	gene_id "MSTRG.32144"; transcript_id "MSTRG.32144.401"; exon_number "18";
chr11	StringTie	exon	47293883	47293983	1000	+	.	gene_id "MSTRG.32144"; transcript_id "MSTRG.32144.401"; exon_number "19";
chr11	StringTie	exon	47295496	47295567	1000	+	.	gene_id "MSTRG.32144"; transcript_id "MSTRG.32144.401"; exon_number "20";
chr11	StringTie	exon	47295897	47296055	1000	+	.	gene_id "MSTRG.32144"; transcript_id "MSTRG.32144.401"; exon_number "21";
chr11	StringTie	exon	47308591	47308699	1000	+	.	gene_id "MSTRG.32144"; transcript_id "MSTRG.32144.401"; exon_number "22";
chr11	StringTie	exon	47309281	47309401	1000	+	.	gene_id "MSTRG.32144"; transcript_id "MSTRG.32144.401"; exon_number "23";
chr11	StringTie	exon	47309507	47309612	1000	+	.	gene_id "MSTRG.32144"; transcript_id "MSTRG.32144.401"; exon_number "24";
chr11	StringTie	exon	47311732	47311842	1000	+	.	gene_id "MSTRG.32144"; transcript_id "MSTRG.32144.401"; exon_number "25";
chr11	StringTie	exon	47315220	47315327	1000	+	.	gene_id "MSTRG.32144"; transcript_id "MSTRG.32144.401"; exon_number "26";
chr11	StringTie	exon	47323671	47323835	1000	+	.	gene_id "MSTRG.32144"; transcript_id "MSTRG.32144.401"; exon_number "27";
chr11	StringTie	exon	47324265	47324337	1000	+	.	gene_id "MSTRG.32144"; transcript_id "MSTRG.32144.401"; exon_number "28";
chr11	StringTie	exon	47324471	47324577	1000	+	.	gene_id "MSTRG.32144"; transcript_id "MSTRG.32144.401"; exon_number "29";
chr11	StringTie	exon	47326738	47326807	1000	+	.	gene_id "MSTRG.32144"; transcript_id "MSTRG.32144.401"; exon_number "30";
chr11	StringTie	exon	47328658	47328704	1000	+	.	gene_id "MSTRG.32144"; transcript_id "MSTRG.32144.401"; exon_number "31";
chr11	StringTie	exon	47329046	47330033	1000	+	.	gene_id "MSTRG.32144"; transcript_id "MSTRG.32144.401"; exon_number "32";
chr11	StringTie	transcript	47269645	47330034	1000	+	.	gene_id "MSTRG.32144"; transcript_id "MSTRG.32144.402";
chr11	StringTie	exon	47269645	47269906	1000	+	.	gene_id "MSTRG.32144"; transcript_id "MSTRG.32144.402"; exon_number "1";
chr11	StringTie	exon	47273841	47273976	1000	+	.	gene_id "MSTRG.32144"; transcript_id "MSTRG.32144.402"; exon_number "2";
chr11	StringTie	exon	47274563	47275159	1000	+	.	gene_id "MSTRG.32144"; transcript_id "MSTRG.32144.402"; exon_number "3";
chr11	StringTie	exon	47275899	47276202	1000	+	.	gene_id "MSTRG.32144"; transcript_id "MSTRG.32144.402"; exon_number "4";
chr11	StringTie	exon	47276732	47276863	1000	+	.	gene_id "MSTRG.32144"; transcript_id "MSTRG.32144.402"; exon_number "5";
chr11	StringTie	exon	47278165	47278278	1000	+	.	gene_id "MSTRG.32144"; transcript_id "MSTRG.32144.402"; exon_number "6";
chr11	StringTie	exon	47278999	47279079	1000	+	.	gene_id "MSTRG.32144"; transcript_id "MSTRG.32144.402"; exon_number "7";
chr11	StringTie	exon	47281575	47281753	1000	+	.	gene_id "MSTRG.32144"; transcript_id "MSTRG.32144.402"; exon_number "8";
chr11	StringTie	exon	47282381	47282616	1000	+	.	gene_id "MSTRG.32144"; transcript_id "MSTRG.32144.402"; exon_number "9";
chr11	StringTie	exon	47282813	47282969	1000	+	.	gene_id "MSTRG.32144"; transcript_id "MSTRG.32144.402"; exon_number "10";
chr11	StringTie	exon	47284178	47284281	1000	+	.	gene_id "MSTRG.32144"; transcript_id "MSTRG.32144.402"; exon_number "11";
chr11	StringTie	exon	47284375	47284565	1000	+	.	gene_id "MSTRG.32144"; transcript_id "MSTRG.32144.402"; exon_number "12";
chr11	StringTie	exon	47284941	47285065	1000	+	.	gene_id "MSTRG.32144"; transcript_id "MSTRG.32144.402"; exon_number "13";
chr11	StringTie	exon	47285451	47285590	1000	+	.	gene_id "MSTRG.32144"; transcript_id "MSTRG.32144.402"; exon_number "14";
chr11	StringTie	exon	47286433	47286534	1000	+	.	gene_id "MSTRG.32144"; transcript_id "MSTRG.32144.402"; exon_number "15";
chr11	StringTie	exon	47289391	47289493	1000	+	.	gene_id "MSTRG.32144"; transcript_id "MSTRG.32144.402"; exon_number "16";
chr11	StringTie	exon	47289867	47290053	1000	+	.	gene_id "MSTRG.32144"; transcript_id "MSTRG.32144.402"; exon_number "17";
chr11	StringTie	exon	47290149	47290299	1000	+	.	gene_id "MSTRG.32144"; transcript_id "MSTRG.32144.402"; exon_number "18";
chr11	StringTie	exon	47290610	47290816	1000	+	.	gene_id "MSTRG.32144"; transcript_id "MSTRG.32144.402"; exon_number "19";
chr11	StringTie	exon	47293883	47293983	1000	+	.	gene_id "MSTRG.32144"; transcript_id "MSTRG.32144.402"; exon_number "20";
chr11	StringTie	exon	47295496	47295579	1000	+	.	gene_id "MSTRG.32144"; transcript_id "MSTRG.32144.402"; exon_number "21";
chr11	StringTie	exon	47295897	47296055	1000	+	.	gene_id "MSTRG.32144"; transcript_id "MSTRG.32144.402"; exon_number "22";
chr11	StringTie	exon	47308591	47308699	1000	+	.	gene_id "MSTRG.32144"; transcript_id "MSTRG.32144.402"; exon_number "23";
chr11	StringTie	exon	47309281	47309401	1000	+	.	gene_id "MSTRG.32144"; transcript_id "MSTRG.32144.402"; exon_number "24";
chr11	StringTie	exon	47309507	47309612	1000	+	.	gene_id "MSTRG.32144"; transcript_id "MSTRG.32144.402"; exon_number "25";
chr11	StringTie	exon	47311732	47311842	1000	+	.	gene_id "MSTRG.32144"; transcript_id "MSTRG.32144.402"; exon_number "26";
chr11	StringTie	exon	47315220	47315327	1000	+	.	gene_id "MSTRG.32144"; transcript_id "MSTRG.32144.402"; exon_number "27";
chr11	StringTie	exon	47323671	47323835	1000	+	.	gene_id "MSTRG.32144"; transcript_id "MSTRG.32144.402"; exon_number "28";
chr11	StringTie	exon	47324265	47324337	1000	+	.	gene_id "MSTRG.32144"; transcript_id "MSTRG.32144.402"; exon_number "29";
chr11	StringTie	exon	47324471	47324577	1000	+	.	gene_id "MSTRG.32144"; transcript_id "MSTRG.32144.402"; exon_number "30";
chr11	StringTie	exon	47326738	47326807	1000	+	.	gene_id "MSTRG.32144"; transcript_id "MSTRG.32144.402"; exon_number "31";
chr11	StringTie	exon	47328658	47328704	1000	+	.	gene_id "MSTRG.32144"; transcript_id "MSTRG.32144.402"; exon_number "32";
chr11	StringTie	exon	47329046	47330034	1000	+	.	gene_id "MSTRG.32144"; transcript_id "MSTRG.32144.402"; exon_number "33";
chr11	StringTie	transcript	47269646	47330037	1000	+	.	gene_id "MSTRG.32144"; transcript_id "MSTRG.32144.403";
chr11	StringTie	exon	47269646	47269906	1000	+	.	gene_id "MSTRG.32144"; transcript_id "MSTRG.32144.403"; exon_number "1";
chr11	StringTie	exon	47273827	47273976	1000	+	.	gene_id "MSTRG.32144"; transcript_id "MSTRG.32144.403"; exon_number "2";
chr11	StringTie	exon	47274563	47275159	1000	+	.	gene_id "MSTRG.32144"; transcript_id "MSTRG.32144.403"; exon_number "3";
chr11	StringTie	exon	47275899	47276202	1000	+	.	gene_id "MSTRG.32144"; transcript_id "MSTRG.32144.403"; exon_number "4";
chr11	StringTie	exon	47276732	47276863	1000	+	.	gene_id "MSTRG.32144"; transcript_id "MSTRG.32144.403"; exon_number "5";
chr11	StringTie	exon	47278165	47278278	1000	+	.	gene_id "MSTRG.32144"; transcript_id "MSTRG.32144.403"; exon_number "6";
chr11	StringTie	exon	47278999	47279079	1000	+	.	gene_id "MSTRG.32144"; transcript_id "MSTRG.32144.403"; exon_number "7";
chr11	StringTie	exon	47281575	47281753	1000	+	.	gene_id "MSTRG.32144"; transcript_id "MSTRG.32144.403"; exon_number "8";
chr11	StringTie	exon	47282381	47282616	1000	+	.	gene_id "MSTRG.32144"; transcript_id "MSTRG.32144.403"; exon_number "9";
chr11	StringTie	exon	47282813	47282969	1000	+	.	gene_id "MSTRG.32144"; transcript_id "MSTRG.32144.403"; exon_number "10";
chr11	StringTie	exon	47284178	47284281	1000	+	.	gene_id "MSTRG.32144"; transcript_id "MSTRG.32144.403"; exon_number "11";
chr11	StringTie	exon	47284375	47284565	1000	+	.	gene_id "MSTRG.32144"; transcript_id "MSTRG.32144.403"; exon_number "12";
chr11	StringTie	exon	47284941	47285194	1000	+	.	gene_id "MSTRG.32144"; transcript_id "MSTRG.32144.403"; exon_number "13";
chr11	StringTie	exon	47285451	47285590	1000	+	.	gene_id "MSTRG.32144"; transcript_id "MSTRG.32144.403"; exon_number "14";
chr11	StringTie	exon	47286433	47286534	1000	+	.	gene_id "MSTRG.32144"; transcript_id "MSTRG.32144.403"; exon_number "15";
chr11	StringTie	exon	47289391	47289493	1000	+	.	gene_id "MSTRG.32144"; transcript_id "MSTRG.32144.403"; exon_number "16";
chr11	StringTie	exon	47289867	47290053	1000	+	.	gene_id "MSTRG.32144"; transcript_id "MSTRG.32144.403"; exon_number "17";
chr11	StringTie	exon	47290149	47290299	1000	+	.	gene_id "MSTRG.32144"; transcript_id "MSTRG.32144.403"; exon_number "18";
chr11	StringTie	exon	47290610	47290816	1000	+	.	gene_id "MSTRG.32144"; transcript_id "MSTRG.32144.403"; exon_number "19";
chr11	StringTie	exon	47293883	47293983	1000	+	.	gene_id "MSTRG.32144"; transcript_id "MSTRG.32144.403"; exon_number "20";
chr11	StringTie	exon	47295496	47295567	1000	+	.	gene_id "MSTRG.32144"; transcript_id "MSTRG.32144.403"; exon_number "21";
chr11	StringTie	exon	47295897	47296055	1000	+	.	gene_id "MSTRG.32144"; transcript_id "MSTRG.32144.403"; exon_number "22";
chr11	StringTie	exon	47308591	47308699	1000	+	.	gene_id "MSTRG.32144"; transcript_id "MSTRG.32144.403"; exon_number "23";
chr11	StringTie	exon	47309281	47309401	1000	+	.	gene_id "MSTRG.32144"; transcript_id "MSTRG.32144.403"; exon_number "24";
chr11	StringTie	exon	47309507	47309612	1000	+	.	gene_id "MSTRG.32144"; transcript_id "MSTRG.32144.403"; exon_number "25";
chr11	StringTie	exon	47311732	47311842	1000	+	.	gene_id "MSTRG.32144"; transcript_id "MSTRG.32144.403"; exon_number "26";
chr11	StringTie	exon	47315220	47315327	1000	+	.	gene_id "MSTRG.32144"; transcript_id "MSTRG.32144.403"; exon_number "27";
chr11	StringTie	exon	47323671	47323835	1000	+	.	gene_id "MSTRG.32144"; transcript_id "MSTRG.32144.403"; exon_number "28";
chr11	StringTie	exon	47324265	47324337	1000	+	.	gene_id "MSTRG.32144"; transcript_id "MSTRG.32144.403"; exon_number "29";
chr11	StringTie	exon	47324471	47324577	1000	+	.	gene_id "MSTRG.32144"; transcript_id "MSTRG.32144.403"; exon_number "30";
chr11	StringTie	exon	47326544	47326552	1000	+	.	gene_id "MSTRG.32144"; transcript_id "MSTRG.32144.403"; exon_number "31";
chr11	StringTie	exon	47326738	47326807	1000	+	.	gene_id "MSTRG.32144"; transcript_id "MSTRG.32144.403"; exon_number "32";
chr11	StringTie	exon	47328658	47328704	1000	+	.	gene_id "MSTRG.32144"; transcript_id "MSTRG.32144.403"; exon_number "33";
chr11	StringTie	exon	47329046	47330037	1000	+	.	gene_id "MSTRG.32144"; transcript_id "MSTRG.32144.403"; exon_number "34";
chr11	StringTie	transcript	47269650	47330031	1000	+	.	gene_id "MSTRG.32144"; transcript_id "MSTRG.32144.404";
chr11	StringTie	exon	47269650	47269906	1000	+	.	gene_id "MSTRG.32144"; transcript_id "MSTRG.32144.404"; exon_number "1";
chr11	StringTie	exon	47273827	47273976	1000	+	.	gene_id "MSTRG.32144"; transcript_id "MSTRG.32144.404"; exon_number "2";
chr11	StringTie	exon	47274563	47275159	1000	+	.	gene_id "MSTRG.32144"; transcript_id "MSTRG.32144.404"; exon_number "3";
chr11	StringTie	exon	47275899	47276202	1000	+	.	gene_id "MSTRG.32144"; transcript_id "MSTRG.32144.404"; exon_number "4";
chr11	StringTie	exon	47276732	47276863	1000	+	.	gene_id "MSTRG.32144"; transcript_id "MSTRG.32144.404"; exon_number "5";
chr11	StringTie	exon	47278165	47278278	1000	+	.	gene_id "MSTRG.32144"; transcript_id "MSTRG.32144.404"; exon_number "6";
chr11	StringTie	exon	47278999	47279079	1000	+	.	gene_id "MSTRG.32144"; transcript_id "MSTRG.32144.404"; exon_number "7";
chr11	StringTie	exon	47281575	47281753	1000	+	.	gene_id "MSTRG.32144"; transcript_id "MSTRG.32144.404"; exon_number "8";
chr11	StringTie	exon	47282381	47282616	1000	+	.	gene_id "MSTRG.32144"; transcript_id "MSTRG.32144.404"; exon_number "9";
chr11	StringTie	exon	47282813	47282969	1000	+	.	gene_id "MSTRG.32144"; transcript_id "MSTRG.32144.404"; exon_number "10";
chr11	StringTie	exon	47284178	47284281	1000	+	.	gene_id "MSTRG.32144"; transcript_id "MSTRG.32144.404"; exon_number "11";
chr11	StringTie	exon	47284375	47284565	1000	+	.	gene_id "MSTRG.32144"; transcript_id "MSTRG.32144.404"; exon_number "12";
chr11	StringTie	exon	47284941	47285194	1000	+	.	gene_id "MSTRG.32144"; transcript_id "MSTRG.32144.404"; exon_number "13";
chr11	StringTie	exon	47285451	47285590	1000	+	.	gene_id "MSTRG.32144"; transcript_id "MSTRG.32144.404"; exon_number "14";
chr11	StringTie	exon	47286433	47286534	1000	+	.	gene_id "MSTRG.32144"; transcript_id "MSTRG.32144.404"; exon_number "15";
chr11	StringTie	exon	47288968	47289027	1000	+	.	gene_id "MSTRG.32144"; transcript_id "MSTRG.32144.404"; exon_number "16";
chr11	StringTie	exon	47289391	47289493	1000	+	.	gene_id "MSTRG.32144"; transcript_id "MSTRG.32144.404"; exon_number "17";
chr11	StringTie	exon	47289867	47290066	1000	+	.	gene_id "MSTRG.32144"; transcript_id "MSTRG.32144.404"; exon_number "18";
chr11	StringTie	exon	47290149	47290299	1000	+	.	gene_id "MSTRG.32144"; transcript_id "MSTRG.32144.404"; exon_number "19";
chr11	StringTie	exon	47290610	47290816	1000	+	.	gene_id "MSTRG.32144"; transcript_id "MSTRG.32144.404"; exon_number "20";
chr11	StringTie	exon	47293883	47293983	1000	+	.	gene_id "MSTRG.32144"; transcript_id "MSTRG.32144.404"; exon_number "21";
chr11	StringTie	exon	47295496	47295567	1000	+	.	gene_id "MSTRG.32144"; transcript_id "MSTRG.32144.404"; exon_number "22";
chr11	StringTie	exon	47295897	47296055	1000	+	.	gene_id "MSTRG.32144"; transcript_id "MSTRG.32144.404"; exon_number "23";
chr11	StringTie	exon	47308591	47308699	1000	+	.	gene_id "MSTRG.32144"; transcript_id "MSTRG.32144.404"; exon_number "24";
chr11	StringTie	exon	47309281	47309401	1000	+	.	gene_id "MSTRG.32144"; transcript_id "MSTRG.32144.404"; exon_number "25";
chr11	StringTie	exon	47309507	47309612	1000	+	.	gene_id "MSTRG.32144"; transcript_id "MSTRG.32144.404"; exon_number "26";
chr11	StringTie	exon	47311732	47311842	1000	+	.	gene_id "MSTRG.32144"; transcript_id "MSTRG.32144.404"; exon_number "27";
chr11	StringTie	exon	47315220	47315327	1000	+	.	gene_id "MSTRG.32144"; transcript_id "MSTRG.32144.404"; exon_number "28";
chr11	StringTie	exon	47323671	47323835	1000	+	.	gene_id "MSTRG.32144"; transcript_id "MSTRG.32144.404"; exon_number "29";
chr11	StringTie	exon	47324265	47324337	1000	+	.	gene_id "MSTRG.32144"; transcript_id "MSTRG.32144.404"; exon_number "30";
chr11	StringTie	exon	47324471	47324577	1000	+	.	gene_id "MSTRG.32144"; transcript_id "MSTRG.32144.404"; exon_number "31";
chr11	StringTie	exon	47326738	47326807	1000	+	.	gene_id "MSTRG.32144"; transcript_id "MSTRG.32144.404"; exon_number "32";
chr11	StringTie	exon	47328658	47328704	1000	+	.	gene_id "MSTRG.32144"; transcript_id "MSTRG.32144.404"; exon_number "33";
chr11	StringTie	exon	47329046	47330031	1000	+	.	gene_id "MSTRG.32144"; transcript_id "MSTRG.32144.404"; exon_number "34";
chr11	StringTie	transcript	47269650	47330035	1000	+	.	gene_id "MSTRG.32144"; transcript_id "MSTRG.32144.405";
chr11	StringTie	exon	47269650	47269906	1000	+	.	gene_id "MSTRG.32144"; transcript_id "MSTRG.32144.405"; exon_number "1";
chr11	StringTie	exon	47273827	47273976	1000	+	.	gene_id "MSTRG.32144"; transcript_id "MSTRG.32144.405"; exon_number "2";
chr11	StringTie	exon	47274563	47275159	1000	+	.	gene_id "MSTRG.32144"; transcript_id "MSTRG.32144.405"; exon_number "3";
chr11	StringTie	exon	47275899	47276202	1000	+	.	gene_id "MSTRG.32144"; transcript_id "MSTRG.32144.405"; exon_number "4";
chr11	StringTie	exon	47276732	47276863	1000	+	.	gene_id "MSTRG.32144"; transcript_id "MSTRG.32144.405"; exon_number "5";
chr11	StringTie	exon	47278165	47278278	1000	+	.	gene_id "MSTRG.32144"; transcript_id "MSTRG.32144.405"; exon_number "6";
chr11	StringTie	exon	47278999	47279079	1000	+	.	gene_id "MSTRG.32144"; transcript_id "MSTRG.32144.405"; exon_number "7";
chr11	StringTie	exon	47281575	47281753	1000	+	.	gene_id "MSTRG.32144"; transcript_id "MSTRG.32144.405"; exon_number "8";
chr11	StringTie	exon	47282381	47282616	1000	+	.	gene_id "MSTRG.32144"; transcript_id "MSTRG.32144.405"; exon_number "9";
chr11	StringTie	exon	47282813	47282969	1000	+	.	gene_id "MSTRG.32144"; transcript_id "MSTRG.32144.405"; exon_number "10";
chr11	StringTie	exon	47284178	47284281	1000	+	.	gene_id "MSTRG.32144"; transcript_id "MSTRG.32144.405"; exon_number "11";
chr11	StringTie	exon	47284375	47284565	1000	+	.	gene_id "MSTRG.32144"; transcript_id "MSTRG.32144.405"; exon_number "12";
chr11	StringTie	exon	47284941	47285194	1000	+	.	gene_id "MSTRG.32144"; transcript_id "MSTRG.32144.405"; exon_number "13";
chr11	StringTie	exon	47285478	47285590	1000	+	.	gene_id "MSTRG.32144"; transcript_id "MSTRG.32144.405"; exon_number "14";
chr11	StringTie	exon	47286433	47286534	1000	+	.	gene_id "MSTRG.32144"; transcript_id "MSTRG.32144.405"; exon_number "15";
chr11	StringTie	exon	47288968	47289027	1000	+	.	gene_id "MSTRG.32144"; transcript_id "MSTRG.32144.405"; exon_number "16";
chr11	StringTie	exon	47289391	47289493	1000	+	.	gene_id "MSTRG.32144"; transcript_id "MSTRG.32144.405"; exon_number "17";
chr11	StringTie	exon	47289867	47290053	1000	+	.	gene_id "MSTRG.32144"; transcript_id "MSTRG.32144.405"; exon_number "18";
chr11	StringTie	exon	47290149	47290299	1000	+	.	gene_id "MSTRG.32144"; transcript_id "MSTRG.32144.405"; exon_number "19";
chr11	StringTie	exon	47290610	47290816	1000	+	.	gene_id "MSTRG.32144"; transcript_id "MSTRG.32144.405"; exon_number "20";
chr11	StringTie	exon	47293883	47293983	1000	+	.	gene_id "MSTRG.32144"; transcript_id "MSTRG.32144.405"; exon_number "21";
chr11	StringTie	exon	47295496	47295567	1000	+	.	gene_id "MSTRG.32144"; transcript_id "MSTRG.32144.405"; exon_number "22";
chr11	StringTie	exon	47295897	47296055	1000	+	.	gene_id "MSTRG.32144"; transcript_id "MSTRG.32144.405"; exon_number "23";
chr11	StringTie	exon	47308591	47308699	1000	+	.	gene_id "MSTRG.32144"; transcript_id "MSTRG.32144.405"; exon_number "24";
chr11	StringTie	exon	47309281	47309401	1000	+	.	gene_id "MSTRG.32144"; transcript_id "MSTRG.32144.405"; exon_number "25";
chr11	StringTie	exon	47309507	47309612	1000	+	.	gene_id "MSTRG.32144"; transcript_id "MSTRG.32144.405"; exon_number "26";
chr11	StringTie	exon	47311732	47311842	1000	+	.	gene_id "MSTRG.32144"; transcript_id "MSTRG.32144.405"; exon_number "27";
chr11	StringTie	exon	47315220	47315327	1000	+	.	gene_id "MSTRG.32144"; transcript_id "MSTRG.32144.405"; exon_number "28";
chr11	StringTie	exon	47323671	47323835	1000	+	.	gene_id "MSTRG.32144"; transcript_id "MSTRG.32144.405"; exon_number "29";
chr11	StringTie	exon	47324265	47324337	1000	+	.	gene_id "MSTRG.32144"; transcript_id "MSTRG.32144.405"; exon_number "30";
chr11	StringTie	exon	47324471	47324577	1000	+	.	gene_id "MSTRG.32144"; transcript_id "MSTRG.32144.405"; exon_number "31";
chr11	StringTie	exon	47326738	47326807	1000	+	.	gene_id "MSTRG.32144"; transcript_id "MSTRG.32144.405"; exon_number "32";
chr11	StringTie	exon	47328658	47328704	1000	+	.	gene_id "MSTRG.32144"; transcript_id "MSTRG.32144.405"; exon_number "33";
chr11	StringTie	exon	47329046	47330035	1000	+	.	gene_id "MSTRG.32144"; transcript_id "MSTRG.32144.405"; exon_number "34";
chr11	StringTie	transcript	47269651	47330031	1000	+	.	gene_id "MSTRG.32144"; transcript_id "MSTRG.32144.406";
chr11	StringTie	exon	47269651	47269750	1000	+	.	gene_id "MSTRG.32144"; transcript_id "MSTRG.32144.406"; exon_number "1";
chr11	StringTie	exon	47273827	47273976	1000	+	.	gene_id "MSTRG.32144"; transcript_id "MSTRG.32144.406"; exon_number "2";
chr11	StringTie	exon	47274563	47275159	1000	+	.	gene_id "MSTRG.32144"; transcript_id "MSTRG.32144.406"; exon_number "3";
chr11	StringTie	exon	47275899	47276202	1000	+	.	gene_id "MSTRG.32144"; transcript_id "MSTRG.32144.406"; exon_number "4";
chr11	StringTie	exon	47276732	47276863	1000	+	.	gene_id "MSTRG.32144"; transcript_id "MSTRG.32144.406"; exon_number "5";
chr11	StringTie	exon	47278165	47278278	1000	+	.	gene_id "MSTRG.32144"; transcript_id "MSTRG.32144.406"; exon_number "6";
chr11	StringTie	exon	47278999	47279079	1000	+	.	gene_id "MSTRG.32144"; transcript_id "MSTRG.32144.406"; exon_number "7";
chr11	StringTie	exon	47281575	47281753	1000	+	.	gene_id "MSTRG.32144"; transcript_id "MSTRG.32144.406"; exon_number "8";
chr11	StringTie	exon	47282381	47282616	1000	+	.	gene_id "MSTRG.32144"; transcript_id "MSTRG.32144.406"; exon_number "9";
chr11	StringTie	exon	47282813	47282969	1000	+	.	gene_id "MSTRG.32144"; transcript_id "MSTRG.32144.406"; exon_number "10";
chr11	StringTie	exon	47284178	47284281	1000	+	.	gene_id "MSTRG.32144"; transcript_id "MSTRG.32144.406"; exon_number "11";
chr11	StringTie	exon	47284375	47284565	1000	+	.	gene_id "MSTRG.32144"; transcript_id "MSTRG.32144.406"; exon_number "12";
chr11	StringTie	exon	47284941	47285194	1000	+	.	gene_id "MSTRG.32144"; transcript_id "MSTRG.32144.406"; exon_number "13";
chr11	StringTie	exon	47285451	47285590	1000	+	.	gene_id "MSTRG.32144"; transcript_id "MSTRG.32144.406"; exon_number "14";
chr11	StringTie	exon	47286433	47286534	1000	+	.	gene_id "MSTRG.32144"; transcript_id "MSTRG.32144.406"; exon_number "15";
chr11	StringTie	exon	47289391	47289493	1000	+	.	gene_id "MSTRG.32144"; transcript_id "MSTRG.32144.406"; exon_number "16";
chr11	StringTie	exon	47289867	47290053	1000	+	.	gene_id "MSTRG.32144"; transcript_id "MSTRG.32144.406"; exon_number "17";
chr11	StringTie	exon	47290149	47290299	1000	+	.	gene_id "MSTRG.32144"; transcript_id "MSTRG.32144.406"; exon_number "18";
chr11	StringTie	exon	47290610	47290816	1000	+	.	gene_id "MSTRG.32144"; transcript_id "MSTRG.32144.406"; exon_number "19";
chr11	StringTie	exon	47292543	47292596	1000	+	.	gene_id "MSTRG.32144"; transcript_id "MSTRG.32144.406"; exon_number "20";
chr11	StringTie	exon	47293883	47293983	1000	+	.	gene_id "MSTRG.32144"; transcript_id "MSTRG.32144.406"; exon_number "21";
```
