## Additional File 7 - TCGA transcript assembly for "Widespread 3’ UTR splicing regulates expression of oncogene transcripts in sequence-dependent and independent manners": all_tissues_agg-agg-agg.gtf (part 1262 of 2216)

```
chr11	StringTie	exon	47295496	47295567	1000	+	.	gene_id "MSTRG.32144"; transcript_id "MSTRG.32144.406"; exon_number "22";
chr11	StringTie	exon	47295897	47296055	1000	+	.	gene_id "MSTRG.32144"; transcript_id "MSTRG.32144.406"; exon_number "23";
chr11	StringTie	exon	47308591	47308699	1000	+	.	gene_id "MSTRG.32144"; transcript_id "MSTRG.32144.406"; exon_number "24";
chr11	StringTie	exon	47309281	47309401	1000	+	.	gene_id "MSTRG.32144"; transcript_id "MSTRG.32144.406"; exon_number "25";
chr11	StringTie	exon	47309507	47309612	1000	+	.	gene_id "MSTRG.32144"; transcript_id "MSTRG.32144.406"; exon_number "26";
chr11	StringTie	exon	47311732	47311842	1000	+	.	gene_id "MSTRG.32144"; transcript_id "MSTRG.32144.406"; exon_number "27";
chr11	StringTie	exon	47315220	47315327	1000	+	.	gene_id "MSTRG.32144"; transcript_id "MSTRG.32144.406"; exon_number "28";
chr11	StringTie	exon	47323671	47323835	1000	+	.	gene_id "MSTRG.32144"; transcript_id "MSTRG.32144.406"; exon_number "29";
chr11	StringTie	exon	47324265	47324337	1000	+	.	gene_id "MSTRG.32144"; transcript_id "MSTRG.32144.406"; exon_number "30";
chr11	StringTie	exon	47324471	47324577	1000	+	.	gene_id "MSTRG.32144"; transcript_id "MSTRG.32144.406"; exon_number "31";
chr11	StringTie	exon	47326738	47326807	1000	+	.	gene_id "MSTRG.32144"; transcript_id "MSTRG.32144.406"; exon_number "32";
chr11	StringTie	exon	47328658	47328704	1000	+	.	gene_id "MSTRG.32144"; transcript_id "MSTRG.32144.406"; exon_number "33";
chr11	StringTie	exon	47329046	47330031	1000	+	.	gene_id "MSTRG.32144"; transcript_id "MSTRG.32144.406"; exon_number "34";
chr11	StringTie	transcript	47269653	47330038	1000	+	.	gene_id "MSTRG.32144"; transcript_id "MSTRG.32144.407";
chr11	StringTie	exon	47269653	47269906	1000	+	.	gene_id "MSTRG.32144"; transcript_id "MSTRG.32144.407"; exon_number "1";
chr11	StringTie	exon	47273827	47273976	1000	+	.	gene_id "MSTRG.32144"; transcript_id "MSTRG.32144.407"; exon_number "2";
chr11	StringTie	exon	47274563	47275159	1000	+	.	gene_id "MSTRG.32144"; transcript_id "MSTRG.32144.407"; exon_number "3";
chr11	StringTie	exon	47275899	47276202	1000	+	.	gene_id "MSTRG.32144"; transcript_id "MSTRG.32144.407"; exon_number "4";
chr11	StringTie	exon	47276732	47276863	1000	+	.	gene_id "MSTRG.32144"; transcript_id "MSTRG.32144.407"; exon_number "5";
chr11	StringTie	exon	47278165	47278278	1000	+	.	gene_id "MSTRG.32144"; transcript_id "MSTRG.32144.407"; exon_number "6";
chr11	StringTie	exon	47278999	47279079	1000	+	.	gene_id "MSTRG.32144"; transcript_id "MSTRG.32144.407"; exon_number "7";
chr11	StringTie	exon	47281575	47281753	1000	+	.	gene_id "MSTRG.32144"; transcript_id "MSTRG.32144.407"; exon_number "8";
chr11	StringTie	exon	47282381	47282616	1000	+	.	gene_id "MSTRG.32144"; transcript_id "MSTRG.32144.407"; exon_number "9";
chr11	StringTie	exon	47282813	47282969	1000	+	.	gene_id "MSTRG.32144"; transcript_id "MSTRG.32144.407"; exon_number "10";
chr11	StringTie	exon	47284178	47284281	1000	+	.	gene_id "MSTRG.32144"; transcript_id "MSTRG.32144.407"; exon_number "11";
chr11	StringTie	exon	47284375	47284565	1000	+	.	gene_id "MSTRG.32144"; transcript_id "MSTRG.32144.407"; exon_number "12";
chr11	StringTie	exon	47284941	47285194	1000	+	.	gene_id "MSTRG.32144"; transcript_id "MSTRG.32144.407"; exon_number "13";
chr11	StringTie	exon	47285451	47285590	1000	+	.	gene_id "MSTRG.32144"; transcript_id "MSTRG.32144.407"; exon_number "14";
chr11	StringTie	exon	47286433	47286534	1000	+	.	gene_id "MSTRG.32144"; transcript_id "MSTRG.32144.407"; exon_number "15";
chr11	StringTie	exon	47289391	47289493	1000	+	.	gene_id "MSTRG.32144"; transcript_id "MSTRG.32144.407"; exon_number "16";
chr11	StringTie	exon	47289867	47290053	1000	+	.	gene_id "MSTRG.32144"; transcript_id "MSTRG.32144.407"; exon_number "17";
chr11	StringTie	exon	47290149	47290299	1000	+	.	gene_id "MSTRG.32144"; transcript_id "MSTRG.32144.407"; exon_number "18";
chr11	StringTie	exon	47290610	47290816	1000	+	.	gene_id "MSTRG.32144"; transcript_id "MSTRG.32144.407"; exon_number "19";
chr11	StringTie	exon	47292543	47292596	1000	+	.	gene_id "MSTRG.32144"; transcript_id "MSTRG.32144.407"; exon_number "20";
chr11	StringTie	exon	47293883	47293983	1000	+	.	gene_id "MSTRG.32144"; transcript_id "MSTRG.32144.407"; exon_number "21";
chr11	StringTie	exon	47295496	47295567	1000	+	.	gene_id "MSTRG.32144"; transcript_id "MSTRG.32144.407"; exon_number "22";
chr11	StringTie	exon	47295897	47296055	1000	+	.	gene_id "MSTRG.32144"; transcript_id "MSTRG.32144.407"; exon_number "23";
chr11	StringTie	exon	47308591	47308699	1000	+	.	gene_id "MSTRG.32144"; transcript_id "MSTRG.32144.407"; exon_number "24";
chr11	StringTie	exon	47308980	47309042	1000	+	.	gene_id "MSTRG.32144"; transcript_id "MSTRG.32144.407"; exon_number "25";
chr11	StringTie	exon	47309281	47309401	1000	+	.	gene_id "MSTRG.32144"; transcript_id "MSTRG.32144.407"; exon_number "26";
chr11	StringTie	exon	47309507	47309612	1000	+	.	gene_id "MSTRG.32144"; transcript_id "MSTRG.32144.407"; exon_number "27";
chr11	StringTie	exon	47311732	47311842	1000	+	.	gene_id "MSTRG.32144"; transcript_id "MSTRG.32144.407"; exon_number "28";
chr11	StringTie	exon	47315220	47315327	1000	+	.	gene_id "MSTRG.32144"; transcript_id "MSTRG.32144.407"; exon_number "29";
chr11	StringTie	exon	47323671	47323835	1000	+	.	gene_id "MSTRG.32144"; transcript_id "MSTRG.32144.407"; exon_number "30";
chr11	StringTie	exon	47324265	47324337	1000	+	.	gene_id "MSTRG.32144"; transcript_id "MSTRG.32144.407"; exon_number "31";
chr11	StringTie	exon	47324471	47324577	1000	+	.	gene_id "MSTRG.32144"; transcript_id "MSTRG.32144.407"; exon_number "32";
chr11	StringTie	exon	47326544	47326552	1000	+	.	gene_id "MSTRG.32144"; transcript_id "MSTRG.32144.407"; exon_number "33";
chr11	StringTie	exon	47326738	47326807	1000	+	.	gene_id "MSTRG.32144"; transcript_id "MSTRG.32144.407"; exon_number "34";
chr11	StringTie	exon	47328658	47328704	1000	+	.	gene_id "MSTRG.32144"; transcript_id "MSTRG.32144.407"; exon_number "35";
chr11	StringTie	exon	47329046	47330038	1000	+	.	gene_id "MSTRG.32144"; transcript_id "MSTRG.32144.407"; exon_number "36";
chr11	StringTie	transcript	47269656	47330061	1000	+	.	gene_id "MSTRG.32144"; transcript_id "MSTRG.32144.408";
chr11	StringTie	exon	47269656	47269906	1000	+	.	gene_id "MSTRG.32144"; transcript_id "MSTRG.32144.408"; exon_number "1";
chr11	StringTie	exon	47273827	47273976	1000	+	.	gene_id "MSTRG.32144"; transcript_id "MSTRG.32144.408"; exon_number "2";
chr11	StringTie	exon	47274563	47275159	1000	+	.	gene_id "MSTRG.32144"; transcript_id "MSTRG.32144.408"; exon_number "3";
chr11	StringTie	exon	47275899	47276202	1000	+	.	gene_id "MSTRG.32144"; transcript_id "MSTRG.32144.408"; exon_number "4";
chr11	StringTie	exon	47276732	47276863	1000	+	.	gene_id "MSTRG.32144"; transcript_id "MSTRG.32144.408"; exon_number "5";
chr11	StringTie	exon	47278165	47278278	1000	+	.	gene_id "MSTRG.32144"; transcript_id "MSTRG.32144.408"; exon_number "6";
chr11	StringTie	exon	47278999	47279079	1000	+	.	gene_id "MSTRG.32144"; transcript_id "MSTRG.32144.408"; exon_number "7";
chr11	StringTie	exon	47281575	47281753	1000	+	.	gene_id "MSTRG.32144"; transcript_id "MSTRG.32144.408"; exon_number "8";
chr11	StringTie	exon	47282381	47282616	1000	+	.	gene_id "MSTRG.32144"; transcript_id "MSTRG.32144.408"; exon_number "9";
chr11	StringTie	exon	47282813	47282969	1000	+	.	gene_id "MSTRG.32144"; transcript_id "MSTRG.32144.408"; exon_number "10";
chr11	StringTie	exon	47284178	47284281	1000	+	.	gene_id "MSTRG.32144"; transcript_id "MSTRG.32144.408"; exon_number "11";
chr11	StringTie	exon	47284375	47284565	1000	+	.	gene_id "MSTRG.32144"; transcript_id "MSTRG.32144.408"; exon_number "12";
chr11	StringTie	exon	47284941	47285065	1000	+	.	gene_id "MSTRG.32144"; transcript_id "MSTRG.32144.408"; exon_number "13";
chr11	StringTie	exon	47285451	47285590	1000	+	.	gene_id "MSTRG.32144"; transcript_id "MSTRG.32144.408"; exon_number "14";
chr11	StringTie	exon	47286433	47286534	1000	+	.	gene_id "MSTRG.32144"; transcript_id "MSTRG.32144.408"; exon_number "15";
chr11	StringTie	exon	47288968	47289027	1000	+	.	gene_id "MSTRG.32144"; transcript_id "MSTRG.32144.408"; exon_number "16";
chr11	StringTie	exon	47289391	47289493	1000	+	.	gene_id "MSTRG.32144"; transcript_id "MSTRG.32144.408"; exon_number "17";
chr11	StringTie	exon	47289867	47290053	1000	+	.	gene_id "MSTRG.32144"; transcript_id "MSTRG.32144.408"; exon_number "18";
chr11	StringTie	exon	47290149	47290299	1000	+	.	gene_id "MSTRG.32144"; transcript_id "MSTRG.32144.408"; exon_number "19";
chr11	StringTie	exon	47290610	47290816	1000	+	.	gene_id "MSTRG.32144"; transcript_id "MSTRG.32144.408"; exon_number "20";
chr11	StringTie	exon	47292543	47292596	1000	+	.	gene_id "MSTRG.32144"; transcript_id "MSTRG.32144.408"; exon_number "21";
chr11	StringTie	exon	47293883	47293983	1000	+	.	gene_id "MSTRG.32144"; transcript_id "MSTRG.32144.408"; exon_number "22";
chr11	StringTie	exon	47295496	47295567	1000	+	.	gene_id "MSTRG.32144"; transcript_id "MSTRG.32144.408"; exon_number "23";
chr11	StringTie	exon	47295897	47296055	1000	+	.	gene_id "MSTRG.32144"; transcript_id "MSTRG.32144.408"; exon_number "24";
chr11	StringTie	exon	47308591	47308699	1000	+	.	gene_id "MSTRG.32144"; transcript_id "MSTRG.32144.408"; exon_number "25";
chr11	StringTie	exon	47309281	47309401	1000	+	.	gene_id "MSTRG.32144"; transcript_id "MSTRG.32144.408"; exon_number "26";
chr11	StringTie	exon	47309507	47309612	1000	+	.	gene_id "MSTRG.32144"; transcript_id "MSTRG.32144.408"; exon_number "27";
chr11	StringTie	exon	47311732	47311842	1000	+	.	gene_id "MSTRG.32144"; transcript_id "MSTRG.32144.408"; exon_number "28";
chr11	StringTie	exon	47315220	47315327	1000	+	.	gene_id "MSTRG.32144"; transcript_id "MSTRG.32144.408"; exon_number "29";
chr11	StringTie	exon	47323671	47323835	1000	+	.	gene_id "MSTRG.32144"; transcript_id "MSTRG.32144.408"; exon_number "30";
chr11	StringTie	exon	47324265	47324337	1000	+	.	gene_id "MSTRG.32144"; transcript_id "MSTRG.32144.408"; exon_number "31";
chr11	StringTie	exon	47324471	47324577	1000	+	.	gene_id "MSTRG.32144"; transcript_id "MSTRG.32144.408"; exon_number "32";
chr11	StringTie	exon	47326738	47326807	1000	+	.	gene_id "MSTRG.32144"; transcript_id "MSTRG.32144.408"; exon_number "33";
chr11	StringTie	exon	47328658	47328704	1000	+	.	gene_id "MSTRG.32144"; transcript_id "MSTRG.32144.408"; exon_number "34";
chr11	StringTie	exon	47329046	47330061	1000	+	.	gene_id "MSTRG.32144"; transcript_id "MSTRG.32144.408"; exon_number "35";
chr11	StringTie	transcript	47269656	47330031	1000	+	.	gene_id "MSTRG.32144"; transcript_id "MSTRG.32144.409";
chr11	StringTie	exon	47269656	47269750	1000	+	.	gene_id "MSTRG.32144"; transcript_id "MSTRG.32144.409"; exon_number "1";
chr11	StringTie	exon	47274563	47275159	1000	+	.	gene_id "MSTRG.32144"; transcript_id "MSTRG.32144.409"; exon_number "2";
chr11	StringTie	exon	47275899	47276202	1000	+	.	gene_id "MSTRG.32144"; transcript_id "MSTRG.32144.409"; exon_number "3";
chr11	StringTie	exon	47276732	47276863	1000	+	.	gene_id "MSTRG.32144"; transcript_id "MSTRG.32144.409"; exon_number "4";
chr11	StringTie	exon	47278165	47278278	1000	+	.	gene_id "MSTRG.32144"; transcript_id "MSTRG.32144.409"; exon_number "5";
chr11	StringTie	exon	47278999	47279079	1000	+	.	gene_id "MSTRG.32144"; transcript_id "MSTRG.32144.409"; exon_number "6";
chr11	StringTie	exon	47281575	47281753	1000	+	.	gene_id "MSTRG.32144"; transcript_id "MSTRG.32144.409"; exon_number "7";
chr11	StringTie	exon	47282381	47282616	1000	+	.	gene_id "MSTRG.32144"; transcript_id "MSTRG.32144.409"; exon_number "8";
chr11	StringTie	exon	47282813	47282969	1000	+	.	gene_id "MSTRG.32144"; transcript_id "MSTRG.32144.409"; exon_number "9";
chr11	StringTie	exon	47284178	47284281	1000	+	.	gene_id "MSTRG.32144"; transcript_id "MSTRG.32144.409"; exon_number "10";
chr11	StringTie	exon	47284375	47284565	1000	+	.	gene_id "MSTRG.32144"; transcript_id "MSTRG.32144.409"; exon_number "11";
chr11	StringTie	exon	47284941	47285194	1000	+	.	gene_id "MSTRG.32144"; transcript_id "MSTRG.32144.409"; exon_number "12";
chr11	StringTie	exon	47285451	47285590	1000	+	.	gene_id "MSTRG.32144"; transcript_id "MSTRG.32144.409"; exon_number "13";
chr11	StringTie	exon	47286433	47286534	1000	+	.	gene_id "MSTRG.32144"; transcript_id "MSTRG.32144.409"; exon_number "14";
chr11	StringTie	exon	47288968	47289027	1000	+	.	gene_id "MSTRG.32144"; transcript_id "MSTRG.32144.409"; exon_number "15";
chr11	StringTie	exon	47289391	47289493	1000	+	.	gene_id "MSTRG.32144"; transcript_id "MSTRG.32144.409"; exon_number "16";
chr11	StringTie	exon	47289867	47290053	1000	+	.	gene_id "MSTRG.32144"; transcript_id "MSTRG.32144.409"; exon_number "17";
chr11	StringTie	exon	47290149	47290299	1000	+	.	gene_id "MSTRG.32144"; transcript_id "MSTRG.32144.409"; exon_number "18";
chr11	StringTie	exon	47290610	47290816	1000	+	.	gene_id "MSTRG.32144"; transcript_id "MSTRG.32144.409"; exon_number "19";
chr11	StringTie	exon	47293883	47293983	1000	+	.	gene_id "MSTRG.32144"; transcript_id "MSTRG.32144.409"; exon_number "20";
chr11	StringTie	exon	47295496	47295576	1000	+	.	gene_id "MSTRG.32144"; transcript_id "MSTRG.32144.409"; exon_number "21";
chr11	StringTie	exon	47295897	47296055	1000	+	.	gene_id "MSTRG.32144"; transcript_id "MSTRG.32144.409"; exon_number "22";
chr11	StringTie	exon	47308591	47308699	1000	+	.	gene_id "MSTRG.32144"; transcript_id "MSTRG.32144.409"; exon_number "23";
chr11	StringTie	exon	47309281	47309401	1000	+	.	gene_id "MSTRG.32144"; transcript_id "MSTRG.32144.409"; exon_number "24";
chr11	StringTie	exon	47309507	47309612	1000	+	.	gene_id "MSTRG.32144"; transcript_id "MSTRG.32144.409"; exon_number "25";
chr11	StringTie	exon	47311732	47311842	1000	+	.	gene_id "MSTRG.32144"; transcript_id "MSTRG.32144.409"; exon_number "26";
chr11	StringTie	exon	47315220	47315327	1000	+	.	gene_id "MSTRG.32144"; transcript_id "MSTRG.32144.409"; exon_number "27";
chr11	StringTie	exon	47323671	47323835	1000	+	.	gene_id "MSTRG.32144"; transcript_id "MSTRG.32144.409"; exon_number "28";
chr11	StringTie	exon	47324265	47324337	1000	+	.	gene_id "MSTRG.32144"; transcript_id "MSTRG.32144.409"; exon_number "29";
chr11	StringTie	exon	47324471	47324577	1000	+	.	gene_id "MSTRG.32144"; transcript_id "MSTRG.32144.409"; exon_number "30";
chr11	StringTie	exon	47326738	47326807	1000	+	.	gene_id "MSTRG.32144"; transcript_id "MSTRG.32144.409"; exon_number "31";
chr11	StringTie	exon	47328658	47328704	1000	+	.	gene_id "MSTRG.32144"; transcript_id "MSTRG.32144.409"; exon_number "32";
chr11	StringTie	exon	47329046	47330031	1000	+	.	gene_id "MSTRG.32144"; transcript_id "MSTRG.32144.409"; exon_number "33";
chr11	StringTie	transcript	47269656	47330097	1000	+	.	gene_id "MSTRG.32144"; transcript_id "MSTRG.32144.410";
chr11	StringTie	exon	47269656	47269874	1000	+	.	gene_id "MSTRG.32144"; transcript_id "MSTRG.32144.410"; exon_number "1";
chr11	StringTie	exon	47273827	47273976	1000	+	.	gene_id "MSTRG.32144"; transcript_id "MSTRG.32144.410"; exon_number "2";
chr11	StringTie	exon	47274563	47275159	1000	+	.	gene_id "MSTRG.32144"; transcript_id "MSTRG.32144.410"; exon_number "3";
chr11	StringTie	exon	47275899	47276202	1000	+	.	gene_id "MSTRG.32144"; transcript_id "MSTRG.32144.410"; exon_number "4";
chr11	StringTie	exon	47276732	47276863	1000	+	.	gene_id "MSTRG.32144"; transcript_id "MSTRG.32144.410"; exon_number "5";
chr11	StringTie	exon	47278165	47278278	1000	+	.	gene_id "MSTRG.32144"; transcript_id "MSTRG.32144.410"; exon_number "6";
chr11	StringTie	exon	47278999	47279079	1000	+	.	gene_id "MSTRG.32144"; transcript_id "MSTRG.32144.410"; exon_number "7";
chr11	StringTie	exon	47281575	47281753	1000	+	.	gene_id "MSTRG.32144"; transcript_id "MSTRG.32144.410"; exon_number "8";
chr11	StringTie	exon	47282381	47282616	1000	+	.	gene_id "MSTRG.32144"; transcript_id "MSTRG.32144.410"; exon_number "9";
chr11	StringTie	exon	47282813	47282969	1000	+	.	gene_id "MSTRG.32144"; transcript_id "MSTRG.32144.410"; exon_number "10";
chr11	StringTie	exon	47284178	47284281	1000	+	.	gene_id "MSTRG.32144"; transcript_id "MSTRG.32144.410"; exon_number "11";
chr11	StringTie	exon	47284375	47284565	1000	+	.	gene_id "MSTRG.32144"; transcript_id "MSTRG.32144.410"; exon_number "12";
chr11	StringTie	exon	47284941	47285194	1000	+	.	gene_id "MSTRG.32144"; transcript_id "MSTRG.32144.410"; exon_number "13";
chr11	StringTie	exon	47285451	47285590	1000	+	.	gene_id "MSTRG.32144"; transcript_id "MSTRG.32144.410"; exon_number "14";
chr11	StringTie	exon	47286433	47286534	1000	+	.	gene_id "MSTRG.32144"; transcript_id "MSTRG.32144.410"; exon_number "15";
chr11	StringTie	exon	47288968	47289027	1000	+	.	gene_id "MSTRG.32144"; transcript_id "MSTRG.32144.410"; exon_number "16";
chr11	StringTie	exon	47289391	47289493	1000	+	.	gene_id "MSTRG.32144"; transcript_id "MSTRG.32144.410"; exon_number "17";
chr11	StringTie	exon	47289867	47290053	1000	+	.	gene_id "MSTRG.32144"; transcript_id "MSTRG.32144.410"; exon_number "18";
chr11	StringTie	exon	47290149	47290299	1000	+	.	gene_id "MSTRG.32144"; transcript_id "MSTRG.32144.410"; exon_number "19";
chr11	StringTie	exon	47290610	47290816	1000	+	.	gene_id "MSTRG.32144"; transcript_id "MSTRG.32144.410"; exon_number "20";
chr11	StringTie	exon	47293883	47293983	1000	+	.	gene_id "MSTRG.32144"; transcript_id "MSTRG.32144.410"; exon_number "21";
chr11	StringTie	exon	47295496	47295579	1000	+	.	gene_id "MSTRG.32144"; transcript_id "MSTRG.32144.410"; exon_number "22";
chr11	StringTie	exon	47295897	47296055	1000	+	.	gene_id "MSTRG.32144"; transcript_id "MSTRG.32144.410"; exon_number "23";
chr11	StringTie	exon	47308591	47308699	1000	+	.	gene_id "MSTRG.32144"; transcript_id "MSTRG.32144.410"; exon_number "24";
chr11	StringTie	exon	47309281	47309401	1000	+	.	gene_id "MSTRG.32144"; transcript_id "MSTRG.32144.410"; exon_number "25";
chr11	StringTie	exon	47309507	47309612	1000	+	.	gene_id "MSTRG.32144"; transcript_id "MSTRG.32144.410"; exon_number "26";
chr11	StringTie	exon	47311732	47311842	1000	+	.	gene_id "MSTRG.32144"; transcript_id "MSTRG.32144.410"; exon_number "27";
chr11	StringTie	exon	47315220	47315327	1000	+	.	gene_id "MSTRG.32144"; transcript_id "MSTRG.32144.410"; exon_number "28";
chr11	StringTie	exon	47323671	47323835	1000	+	.	gene_id "MSTRG.32144"; transcript_id "MSTRG.32144.410"; exon_number "29";
chr11	StringTie	exon	47324265	47324337	1000	+	.	gene_id "MSTRG.32144"; transcript_id "MSTRG.32144.410"; exon_number "30";
chr11	StringTie	exon	47324471	47324577	1000	+	.	gene_id "MSTRG.32144"; transcript_id "MSTRG.32144.410"; exon_number "31";
chr11	StringTie	exon	47326544	47326552	1000	+	.	gene_id "MSTRG.32144"; transcript_id "MSTRG.32144.410"; exon_number "32";
chr11	StringTie	exon	47326738	47326807	1000	+	.	gene_id "MSTRG.32144"; transcript_id "MSTRG.32144.410"; exon_number "33";
chr11	StringTie	exon	47328658	47328704	1000	+	.	gene_id "MSTRG.32144"; transcript_id "MSTRG.32144.410"; exon_number "34";
chr11	StringTie	exon	47329046	47330097	1000	+	.	gene_id "MSTRG.32144"; transcript_id "MSTRG.32144.410"; exon_number "35";
chr11	StringTie	transcript	47269658	47330031	1000	+	.	gene_id "MSTRG.32144"; transcript_id "MSTRG.32144.411";
chr11	StringTie	exon	47269658	47269874	1000	+	.	gene_id "MSTRG.32144"; transcript_id "MSTRG.32144.411"; exon_number "1";
chr11	StringTie	exon	47273827	47273976	1000	+	.	gene_id "MSTRG.32144"; transcript_id "MSTRG.32144.411"; exon_number "2";
chr11	StringTie	exon	47274563	47275159	1000	+	.	gene_id "MSTRG.32144"; transcript_id "MSTRG.32144.411"; exon_number "3";
chr11	StringTie	exon	47275899	47276202	1000	+	.	gene_id "MSTRG.32144"; transcript_id "MSTRG.32144.411"; exon_number "4";
chr11	StringTie	exon	47276732	47276863	1000	+	.	gene_id "MSTRG.32144"; transcript_id "MSTRG.32144.411"; exon_number "5";
chr11	StringTie	exon	47278165	47278278	1000	+	.	gene_id "MSTRG.32144"; transcript_id "MSTRG.32144.411"; exon_number "6";
chr11	StringTie	exon	47278999	47279079	1000	+	.	gene_id "MSTRG.32144"; transcript_id "MSTRG.32144.411"; exon_number "7";
chr11	StringTie	exon	47281575	47281753	1000	+	.	gene_id "MSTRG.32144"; transcript_id "MSTRG.32144.411"; exon_number "8";
chr11	StringTie	exon	47282381	47282616	1000	+	.	gene_id "MSTRG.32144"; transcript_id "MSTRG.32144.411"; exon_number "9";
chr11	StringTie	exon	47282813	47282969	1000	+	.	gene_id "MSTRG.32144"; transcript_id "MSTRG.32144.411"; exon_number "10";
chr11	StringTie	exon	47284178	47284281	1000	+	.	gene_id "MSTRG.32144"; transcript_id "MSTRG.32144.411"; exon_number "11";
chr11	StringTie	exon	47284375	47284565	1000	+	.	gene_id "MSTRG.32144"; transcript_id "MSTRG.32144.411"; exon_number "12";
chr11	StringTie	exon	47284941	47285194	1000	+	.	gene_id "MSTRG.32144"; transcript_id "MSTRG.32144.411"; exon_number "13";
chr11	StringTie	exon	47285451	47285590	1000	+	.	gene_id "MSTRG.32144"; transcript_id "MSTRG.32144.411"; exon_number "14";
chr11	StringTie	exon	47286433	47286534	1000	+	.	gene_id "MSTRG.32144"; transcript_id "MSTRG.32144.411"; exon_number "15";
chr11	StringTie	exon	47289391	47289493	1000	+	.	gene_id "MSTRG.32144"; transcript_id "MSTRG.32144.411"; exon_number "16";
chr11	StringTie	exon	47289867	47290053	1000	+	.	gene_id "MSTRG.32144"; transcript_id "MSTRG.32144.411"; exon_number "17";
chr11	StringTie	exon	47290149	47290299	1000	+	.	gene_id "MSTRG.32144"; transcript_id "MSTRG.32144.411"; exon_number "18";
chr11	StringTie	exon	47290610	47290816	1000	+	.	gene_id "MSTRG.32144"; transcript_id "MSTRG.32144.411"; exon_number "19";
chr11	StringTie	exon	47293883	47293983	1000	+	.	gene_id "MSTRG.32144"; transcript_id "MSTRG.32144.411"; exon_number "20";
chr11	StringTie	exon	47295496	47295576	1000	+	.	gene_id "MSTRG.32144"; transcript_id "MSTRG.32144.411"; exon_number "21";
chr11	StringTie	exon	47295897	47296055	1000	+	.	gene_id "MSTRG.32144"; transcript_id "MSTRG.32144.411"; exon_number "22";
chr11	StringTie	exon	47308591	47308699	1000	+	.	gene_id "MSTRG.32144"; transcript_id "MSTRG.32144.411"; exon_number "23";
chr11	StringTie	exon	47309281	47309401	1000	+	.	gene_id "MSTRG.32144"; transcript_id "MSTRG.32144.411"; exon_number "24";
chr11	StringTie	exon	47309507	47309612	1000	+	.	gene_id "MSTRG.32144"; transcript_id "MSTRG.32144.411"; exon_number "25";
chr11	StringTie	exon	47311732	47311842	1000	+	.	gene_id "MSTRG.32144"; transcript_id "MSTRG.32144.411"; exon_number "26";
chr11	StringTie	exon	47315220	47315327	1000	+	.	gene_id "MSTRG.32144"; transcript_id "MSTRG.32144.411"; exon_number "27";
chr11	StringTie	exon	47323671	47323835	1000	+	.	gene_id "MSTRG.32144"; transcript_id "MSTRG.32144.411"; exon_number "28";
chr11	StringTie	exon	47324265	47324337	1000	+	.	gene_id "MSTRG.32144"; transcript_id "MSTRG.32144.411"; exon_number "29";
chr11	StringTie	exon	47324471	47324577	1000	+	.	gene_id "MSTRG.32144"; transcript_id "MSTRG.32144.411"; exon_number "30";
chr11	StringTie	exon	47326738	47326807	1000	+	.	gene_id "MSTRG.32144"; transcript_id "MSTRG.32144.411"; exon_number "31";
chr11	StringTie	exon	47328658	47328704	1000	+	.	gene_id "MSTRG.32144"; transcript_id "MSTRG.32144.411"; exon_number "32";
chr11	StringTie	exon	47329046	47330031	1000	+	.	gene_id "MSTRG.32144"; transcript_id "MSTRG.32144.411"; exon_number "33";
chr11	StringTie	transcript	47269660	47330038	1000	+	.	gene_id "MSTRG.32144"; transcript_id "MSTRG.32144.412";
chr11	StringTie	exon	47269660	47269906	1000	+	.	gene_id "MSTRG.32144"; transcript_id "MSTRG.32144.412"; exon_number "1";
chr11	StringTie	exon	47273827	47273976	1000	+	.	gene_id "MSTRG.32144"; transcript_id "MSTRG.32144.412"; exon_number "2";
chr11	StringTie	exon	47274563	47275159	1000	+	.	gene_id "MSTRG.32144"; transcript_id "MSTRG.32144.412"; exon_number "3";
chr11	StringTie	exon	47275899	47276202	1000	+	.	gene_id "MSTRG.32144"; transcript_id "MSTRG.32144.412"; exon_number "4";
chr11	StringTie	exon	47276732	47276863	1000	+	.	gene_id "MSTRG.32144"; transcript_id "MSTRG.32144.412"; exon_number "5";
chr11	StringTie	exon	47278165	47278278	1000	+	.	gene_id "MSTRG.32144"; transcript_id "MSTRG.32144.412"; exon_number "6";
chr11	StringTie	exon	47278999	47279079	1000	+	.	gene_id "MSTRG.32144"; transcript_id "MSTRG.32144.412"; exon_number "7";
chr11	StringTie	exon	47281575	47281753	1000	+	.	gene_id "MSTRG.32144"; transcript_id "MSTRG.32144.412"; exon_number "8";
chr11	StringTie	exon	47282381	47282616	1000	+	.	gene_id "MSTRG.32144"; transcript_id "MSTRG.32144.412"; exon_number "9";
chr11	StringTie	exon	47282813	47282969	1000	+	.	gene_id "MSTRG.32144"; transcript_id "MSTRG.32144.412"; exon_number "10";
chr11	StringTie	exon	47284178	47284281	1000	+	.	gene_id "MSTRG.32144"; transcript_id "MSTRG.32144.412"; exon_number "11";
chr11	StringTie	exon	47284375	47284565	1000	+	.	gene_id "MSTRG.32144"; transcript_id "MSTRG.32144.412"; exon_number "12";
chr11	StringTie	exon	47284941	47285194	1000	+	.	gene_id "MSTRG.32144"; transcript_id "MSTRG.32144.412"; exon_number "13";
chr11	StringTie	exon	47285451	47285590	1000	+	.	gene_id "MSTRG.32144"; transcript_id "MSTRG.32144.412"; exon_number "14";
chr11	StringTie	exon	47286433	47286534	1000	+	.	gene_id "MSTRG.32144"; transcript_id "MSTRG.32144.412"; exon_number "15";
chr11	StringTie	exon	47289391	47289493	1000	+	.	gene_id "MSTRG.32144"; transcript_id "MSTRG.32144.412"; exon_number "16";
chr11	StringTie	exon	47289867	47290053	1000	+	.	gene_id "MSTRG.32144"; transcript_id "MSTRG.32144.412"; exon_number "17";
chr11	StringTie	exon	47290149	47290299	1000	+	.	gene_id "MSTRG.32144"; transcript_id "MSTRG.32144.412"; exon_number "18";
chr11	StringTie	exon	47290610	47290816	1000	+	.	gene_id "MSTRG.32144"; transcript_id "MSTRG.32144.412"; exon_number "19";
chr11	StringTie	exon	47293883	47293983	1000	+	.	gene_id "MSTRG.32144"; transcript_id "MSTRG.32144.412"; exon_number "20";
chr11	StringTie	exon	47295496	47295576	1000	+	.	gene_id "MSTRG.32144"; transcript_id "MSTRG.32144.412"; exon_number "21";
chr11	StringTie	exon	47295897	47296055	1000	+	.	gene_id "MSTRG.32144"; transcript_id "MSTRG.32144.412"; exon_number "22";
chr11	StringTie	exon	47308591	47308699	1000	+	.	gene_id "MSTRG.32144"; transcript_id "MSTRG.32144.412"; exon_number "23";
chr11	StringTie	exon	47309281	47309401	1000	+	.	gene_id "MSTRG.32144"; transcript_id "MSTRG.32144.412"; exon_number "24";
chr11	StringTie	exon	47309507	47309612	1000	+	.	gene_id "MSTRG.32144"; transcript_id "MSTRG.32144.412"; exon_number "25";
chr11	StringTie	exon	47311732	47311842	1000	+	.	gene_id "MSTRG.32144"; transcript_id "MSTRG.32144.412"; exon_number "26";
chr11	StringTie	exon	47315220	47315327	1000	+	.	gene_id "MSTRG.32144"; transcript_id "MSTRG.32144.412"; exon_number "27";
chr11	StringTie	exon	47323671	47323835	1000	+	.	gene_id "MSTRG.32144"; transcript_id "MSTRG.32144.412"; exon_number "28";
chr11	StringTie	exon	47324265	47324337	1000	+	.	gene_id "MSTRG.32144"; transcript_id "MSTRG.32144.412"; exon_number "29";
chr11	StringTie	exon	47324471	47324577	1000	+	.	gene_id "MSTRG.32144"; transcript_id "MSTRG.32144.412"; exon_number "30";
chr11	StringTie	exon	47328658	47328704	1000	+	.	gene_id "MSTRG.32144"; transcript_id "MSTRG.32144.412"; exon_number "31";
chr11	StringTie	exon	47329046	47330038	1000	+	.	gene_id "MSTRG.32144"; transcript_id "MSTRG.32144.412"; exon_number "32";
chr11	StringTie	transcript	47269660	47330038	1000	+	.	gene_id "MSTRG.32144"; transcript_id "MSTRG.32144.413";
chr11	StringTie	exon	47269660	47269906	1000	+	.	gene_id "MSTRG.32144"; transcript_id "MSTRG.32144.413"; exon_number "1";
chr11	StringTie	exon	47273827	47273976	1000	+	.	gene_id "MSTRG.32144"; transcript_id "MSTRG.32144.413"; exon_number "2";
chr11	StringTie	exon	47274563	47275159	1000	+	.	gene_id "MSTRG.32144"; transcript_id "MSTRG.32144.413"; exon_number "3";
chr11	StringTie	exon	47275899	47276202	1000	+	.	gene_id "MSTRG.32144"; transcript_id "MSTRG.32144.413"; exon_number "4";
chr11	StringTie	exon	47276732	47276863	1000	+	.	gene_id "MSTRG.32144"; transcript_id "MSTRG.32144.413"; exon_number "5";
chr11	StringTie	exon	47278165	47278278	1000	+	.	gene_id "MSTRG.32144"; transcript_id "MSTRG.32144.413"; exon_number "6";
chr11	StringTie	exon	47278999	47279079	1000	+	.	gene_id "MSTRG.32144"; transcript_id "MSTRG.32144.413"; exon_number "7";
chr11	StringTie	exon	47281575	47281753	1000	+	.	gene_id "MSTRG.32144"; transcript_id "MSTRG.32144.413"; exon_number "8";
chr11	StringTie	exon	47282381	47282616	1000	+	.	gene_id "MSTRG.32144"; transcript_id "MSTRG.32144.413"; exon_number "9";
chr11	StringTie	exon	47282813	47282969	1000	+	.	gene_id "MSTRG.32144"; transcript_id "MSTRG.32144.413"; exon_number "10";
chr11	StringTie	exon	47284178	47284281	1000	+	.	gene_id "MSTRG.32144"; transcript_id "MSTRG.32144.413"; exon_number "11";
chr11	StringTie	exon	47284375	47284565	1000	+	.	gene_id "MSTRG.32144"; transcript_id "MSTRG.32144.413"; exon_number "12";
chr11	StringTie	exon	47284941	47285194	1000	+	.	gene_id "MSTRG.32144"; transcript_id "MSTRG.32144.413"; exon_number "13";
chr11	StringTie	exon	47285451	47285590	1000	+	.	gene_id "MSTRG.32144"; transcript_id "MSTRG.32144.413"; exon_number "14";
chr11	StringTie	exon	47286433	47286534	1000	+	.	gene_id "MSTRG.32144"; transcript_id "MSTRG.32144.413"; exon_number "15";
chr11	StringTie	exon	47289391	47289493	1000	+	.	gene_id "MSTRG.32144"; transcript_id "MSTRG.32144.413"; exon_number "16";
chr11	StringTie	exon	47289867	47290053	1000	+	.	gene_id "MSTRG.32144"; transcript_id "MSTRG.32144.413"; exon_number "17";
chr11	StringTie	exon	47290149	47290299	1000	+	.	gene_id "MSTRG.32144"; transcript_id "MSTRG.32144.413"; exon_number "18";
chr11	StringTie	exon	47290610	47290816	1000	+	.	gene_id "MSTRG.32144"; transcript_id "MSTRG.32144.413"; exon_number "19";
chr11	StringTie	exon	47293883	47293983	1000	+	.	gene_id "MSTRG.32144"; transcript_id "MSTRG.32144.413"; exon_number "20";
chr11	StringTie	exon	47295496	47295567	1000	+	.	gene_id "MSTRG.32144"; transcript_id "MSTRG.32144.413"; exon_number "21";
chr11	StringTie	exon	47295897	47296055	1000	+	.	gene_id "MSTRG.32144"; transcript_id "MSTRG.32144.413"; exon_number "22";
chr11	StringTie	exon	47308591	47308699	1000	+	.	gene_id "MSTRG.32144"; transcript_id "MSTRG.32144.413"; exon_number "23";
chr11	StringTie	exon	47308980	47309042	1000	+	.	gene_id "MSTRG.32144"; transcript_id "MSTRG.32144.413"; exon_number "24";
chr11	StringTie	exon	47309281	47309401	1000	+	.	gene_id "MSTRG.32144"; transcript_id "MSTRG.32144.413"; exon_number "25";
chr11	StringTie	exon	47309507	47309612	1000	+	.	gene_id "MSTRG.32144"; transcript_id "MSTRG.32144.413"; exon_number "26";
chr11	StringTie	exon	47311732	47311842	1000	+	.	gene_id "MSTRG.32144"; transcript_id "MSTRG.32144.413"; exon_number "27";
chr11	StringTie	exon	47315220	47315327	1000	+	.	gene_id "MSTRG.32144"; transcript_id "MSTRG.32144.413"; exon_number "28";
chr11	StringTie	exon	47323671	47323835	1000	+	.	gene_id "MSTRG.32144"; transcript_id "MSTRG.32144.413"; exon_number "29";
chr11	StringTie	exon	47324265	47324337	1000	+	.	gene_id "MSTRG.32144"; transcript_id "MSTRG.32144.413"; exon_number "30";
chr11	StringTie	exon	47324471	47324577	1000	+	.	gene_id "MSTRG.32144"; transcript_id "MSTRG.32144.413"; exon_number "31";
chr11	StringTie	exon	47326738	47326807	1000	+	.	gene_id "MSTRG.32144"; transcript_id "MSTRG.32144.413"; exon_number "32";
chr11	StringTie	exon	47328658	47328704	1000	+	.	gene_id "MSTRG.32144"; transcript_id "MSTRG.32144.413"; exon_number "33";
chr11	StringTie	exon	47329046	47330038	1000	+	.	gene_id "MSTRG.32144"; transcript_id "MSTRG.32144.413"; exon_number "34";
chr11	StringTie	transcript	47269662	47330038	1000	+	.	gene_id "MSTRG.32144"; transcript_id "MSTRG.32144.414";
chr11	StringTie	exon	47269662	47269906	1000	+	.	gene_id "MSTRG.32144"; transcript_id "MSTRG.32144.414"; exon_number "1";
chr11	StringTie	exon	47273841	47273976	1000	+	.	gene_id "MSTRG.32144"; transcript_id "MSTRG.32144.414"; exon_number "2";
chr11	StringTie	exon	47274563	47275159	1000	+	.	gene_id "MSTRG.32144"; transcript_id "MSTRG.32144.414"; exon_number "3";
chr11	StringTie	exon	47275899	47276202	1000	+	.	gene_id "MSTRG.32144"; transcript_id "MSTRG.32144.414"; exon_number "4";
chr11	StringTie	exon	47276732	47276863	1000	+	.	gene_id "MSTRG.32144"; transcript_id "MSTRG.32144.414"; exon_number "5";
chr11	StringTie	exon	47278165	47278278	1000	+	.	gene_id "MSTRG.32144"; transcript_id "MSTRG.32144.414"; exon_number "6";
chr11	StringTie	exon	47278999	47279079	1000	+	.	gene_id "MSTRG.32144"; transcript_id "MSTRG.32144.414"; exon_number "7";
chr11	StringTie	exon	47281575	47281753	1000	+	.	gene_id "MSTRG.32144"; transcript_id "MSTRG.32144.414"; exon_number "8";
chr11	StringTie	exon	47282381	47282616	1000	+	.	gene_id "MSTRG.32144"; transcript_id "MSTRG.32144.414"; exon_number "9";
chr11	StringTie	exon	47282813	47282969	1000	+	.	gene_id "MSTRG.32144"; transcript_id "MSTRG.32144.414"; exon_number "10";
chr11	StringTie	exon	47284178	47284281	1000	+	.	gene_id "MSTRG.32144"; transcript_id "MSTRG.32144.414"; exon_number "11";
chr11	StringTie	exon	47284375	47284565	1000	+	.	gene_id "MSTRG.32144"; transcript_id "MSTRG.32144.414"; exon_number "12";
chr11	StringTie	exon	47284941	47285194	1000	+	.	gene_id "MSTRG.32144"; transcript_id "MSTRG.32144.414"; exon_number "13";
chr11	StringTie	exon	47285451	47285590	1000	+	.	gene_id "MSTRG.32144"; transcript_id "MSTRG.32144.414"; exon_number "14";
chr11	StringTie	exon	47286433	47286534	1000	+	.	gene_id "MSTRG.32144"; transcript_id "MSTRG.32144.414"; exon_number "15";
chr11	StringTie	exon	47289391	47289493	1000	+	.	gene_id "MSTRG.32144"; transcript_id "MSTRG.32144.414"; exon_number "16";
chr11	StringTie	exon	47289867	47290053	1000	+	.	gene_id "MSTRG.32144"; transcript_id "MSTRG.32144.414"; exon_number "17";
chr11	StringTie	exon	47290149	47290299	1000	+	.	gene_id "MSTRG.32144"; transcript_id "MSTRG.32144.414"; exon_number "18";
chr11	StringTie	exon	47290610	47290816	1000	+	.	gene_id "MSTRG.32144"; transcript_id "MSTRG.32144.414"; exon_number "19";
chr11	StringTie	exon	47292543	47292596	1000	+	.	gene_id "MSTRG.32144"; transcript_id "MSTRG.32144.414"; exon_number "20";
chr11	StringTie	exon	47293883	47293983	1000	+	.	gene_id "MSTRG.32144"; transcript_id "MSTRG.32144.414"; exon_number "21";
chr11	StringTie	exon	47295496	47295579	1000	+	.	gene_id "MSTRG.32144"; transcript_id "MSTRG.32144.414"; exon_number "22";
chr11	StringTie	exon	47295897	47296055	1000	+	.	gene_id "MSTRG.32144"; transcript_id "MSTRG.32144.414"; exon_number "23";
chr11	StringTie	exon	47308591	47308699	1000	+	.	gene_id "MSTRG.32144"; transcript_id "MSTRG.32144.414"; exon_number "24";
chr11	StringTie	exon	47309281	47309401	1000	+	.	gene_id "MSTRG.32144"; transcript_id "MSTRG.32144.414"; exon_number "25";
chr11	StringTie	exon	47309507	47309612	1000	+	.	gene_id "MSTRG.32144"; transcript_id "MSTRG.32144.414"; exon_number "26";
chr11	StringTie	exon	47311732	47311842	1000	+	.	gene_id "MSTRG.32144"; transcript_id "MSTRG.32144.414"; exon_number "27";
chr11	StringTie	exon	47315220	47315327	1000	+	.	gene_id "MSTRG.32144"; transcript_id "MSTRG.32144.414"; exon_number "28";
chr11	StringTie	exon	47323671	47323835	1000	+	.	gene_id "MSTRG.32144"; transcript_id "MSTRG.32144.414"; exon_number "29";
chr11	StringTie	exon	47324265	47324337	1000	+	.	gene_id "MSTRG.32144"; transcript_id "MSTRG.32144.414"; exon_number "30";
chr11	StringTie	exon	47324471	47324577	1000	+	.	gene_id "MSTRG.32144"; transcript_id "MSTRG.32144.414"; exon_number "31";
chr11	StringTie	exon	47326738	47326807	1000	+	.	gene_id "MSTRG.32144"; transcript_id "MSTRG.32144.414"; exon_number "32";
chr11	StringTie	exon	47328658	47328704	1000	+	.	gene_id "MSTRG.32144"; transcript_id "MSTRG.32144.414"; exon_number "33";
chr11	StringTie	exon	47329046	47330038	1000	+	.	gene_id "MSTRG.32144"; transcript_id "MSTRG.32144.414"; exon_number "34";
chr11	StringTie	transcript	47269664	47330038	1000	+	.	gene_id "MSTRG.32144"; transcript_id "MSTRG.32144.415";
chr11	StringTie	exon	47269664	47269750	1000	+	.	gene_id "MSTRG.32144"; transcript_id "MSTRG.32144.415"; exon_number "1";
chr11	StringTie	exon	47274563	47275159	1000	+	.	gene_id "MSTRG.32144"; transcript_id "MSTRG.32144.415"; exon_number "2";
chr11	StringTie	exon	47275899	47276202	1000	+	.	gene_id "MSTRG.32144"; transcript_id "MSTRG.32144.415"; exon_number "3";
chr11	StringTie	exon	47276732	47276863	1000	+	.	gene_id "MSTRG.32144"; transcript_id "MSTRG.32144.415"; exon_number "4";
chr11	StringTie	exon	47278165	47278278	1000	+	.	gene_id "MSTRG.32144"; transcript_id "MSTRG.32144.415"; exon_number "5";
chr11	StringTie	exon	47278999	47279079	1000	+	.	gene_id "MSTRG.32144"; transcript_id "MSTRG.32144.415"; exon_number "6";
chr11	StringTie	exon	47281575	47281753	1000	+	.	gene_id "MSTRG.32144"; transcript_id "MSTRG.32144.415"; exon_number "7";
chr11	StringTie	exon	47282381	47282616	1000	+	.	gene_id "MSTRG.32144"; transcript_id "MSTRG.32144.415"; exon_number "8";
chr11	StringTie	exon	47282813	47282969	1000	+	.	gene_id "MSTRG.32144"; transcript_id "MSTRG.32144.415"; exon_number "9";
chr11	StringTie	exon	47284178	47284281	1000	+	.	gene_id "MSTRG.32144"; transcript_id "MSTRG.32144.415"; exon_number "10";
chr11	StringTie	exon	47284375	47284565	1000	+	.	gene_id "MSTRG.32144"; transcript_id "MSTRG.32144.415"; exon_number "11";
chr11	StringTie	exon	47284941	47285065	1000	+	.	gene_id "MSTRG.32144"; transcript_id "MSTRG.32144.415"; exon_number "12";
chr11	StringTie	exon	47285451	47285590	1000	+	.	gene_id "MSTRG.32144"; transcript_id "MSTRG.32144.415"; exon_number "13";
chr11	StringTie	exon	47286433	47286534	1000	+	.	gene_id "MSTRG.32144"; transcript_id "MSTRG.32144.415"; exon_number "14";
chr11	StringTie	exon	47289391	47289493	1000	+	.	gene_id "MSTRG.32144"; transcript_id "MSTRG.32144.415"; exon_number "15";
chr11	StringTie	exon	47289867	47290053	1000	+	.	gene_id "MSTRG.32144"; transcript_id "MSTRG.32144.415"; exon_number "16";
chr11	StringTie	exon	47290149	47290299	1000	+	.	gene_id "MSTRG.32144"; transcript_id "MSTRG.32144.415"; exon_number "17";
chr11	StringTie	exon	47290610	47290816	1000	+	.	gene_id "MSTRG.32144"; transcript_id "MSTRG.32144.415"; exon_number "18";
chr11	StringTie	exon	47293883	47293983	1000	+	.	gene_id "MSTRG.32144"; transcript_id "MSTRG.32144.415"; exon_number "19";
chr11	StringTie	exon	47295496	47295576	1000	+	.	gene_id "MSTRG.32144"; transcript_id "MSTRG.32144.415"; exon_number "20";
chr11	StringTie	exon	47295897	47296055	1000	+	.	gene_id "MSTRG.32144"; transcript_id "MSTRG.32144.415"; exon_number "21";
chr11	StringTie	exon	47308591	47308699	1000	+	.	gene_id "MSTRG.32144"; transcript_id "MSTRG.32144.415"; exon_number "22";
chr11	StringTie	exon	47309281	47309401	1000	+	.	gene_id "MSTRG.32144"; transcript_id "MSTRG.32144.415"; exon_number "23";
chr11	StringTie	exon	47309507	47309612	1000	+	.	gene_id "MSTRG.32144"; transcript_id "MSTRG.32144.415"; exon_number "24";
chr11	StringTie	exon	47311732	47311842	1000	+	.	gene_id "MSTRG.32144"; transcript_id "MSTRG.32144.415"; exon_number "25";
chr11	StringTie	exon	47315220	47315327	1000	+	.	gene_id "MSTRG.32144"; transcript_id "MSTRG.32144.415"; exon_number "26";
chr11	StringTie	exon	47323671	47323835	1000	+	.	gene_id "MSTRG.32144"; transcript_id "MSTRG.32144.415"; exon_number "27";
chr11	StringTie	exon	47324265	47324337	1000	+	.	gene_id "MSTRG.32144"; transcript_id "MSTRG.32144.415"; exon_number "28";
chr11	StringTie	exon	47324471	47324577	1000	+	.	gene_id "MSTRG.32144"; transcript_id "MSTRG.32144.415"; exon_number "29";
chr11	StringTie	exon	47328658	47328704	1000	+	.	gene_id "MSTRG.32144"; transcript_id "MSTRG.32144.415"; exon_number "30";
chr11	StringTie	exon	47329046	47330038	1000	+	.	gene_id "MSTRG.32144"; transcript_id "MSTRG.32144.415"; exon_number "31";
chr11	StringTie	transcript	47269667	47330031	1000	+	.	gene_id "MSTRG.32144"; transcript_id "MSTRG.32144.416";
chr11	StringTie	exon	47269667	47269906	1000	+	.	gene_id "MSTRG.32144"; transcript_id "MSTRG.32144.416"; exon_number "1";
chr11	StringTie	exon	47273827	47273976	1000	+	.	gene_id "MSTRG.32144"; transcript_id "MSTRG.32144.416"; exon_number "2";
chr11	StringTie	exon	47274563	47275159	1000	+	.	gene_id "MSTRG.32144"; transcript_id "MSTRG.32144.416"; exon_number "3";
chr11	StringTie	exon	47275899	47276202	1000	+	.	gene_id "MSTRG.32144"; transcript_id "MSTRG.32144.416"; exon_number "4";
chr11	StringTie	exon	47276732	47276863	1000	+	.	gene_id "MSTRG.32144"; transcript_id "MSTRG.32144.416"; exon_number "5";
chr11	StringTie	exon	47278165	47278278	1000	+	.	gene_id "MSTRG.32144"; transcript_id "MSTRG.32144.416"; exon_number "6";
chr11	StringTie	exon	47278999	47279079	1000	+	.	gene_id "MSTRG.32144"; transcript_id "MSTRG.32144.416"; exon_number "7";
chr11	StringTie	exon	47281575	47281753	1000	+	.	gene_id "MSTRG.32144"; transcript_id "MSTRG.32144.416"; exon_number "8";
chr11	StringTie	exon	47282381	47282616	1000	+	.	gene_id "MSTRG.32144"; transcript_id "MSTRG.32144.416"; exon_number "9";
chr11	StringTie	exon	47282813	47282969	1000	+	.	gene_id "MSTRG.32144"; transcript_id "MSTRG.32144.416"; exon_number "10";
chr11	StringTie	exon	47284178	47284281	1000	+	.	gene_id "MSTRG.32144"; transcript_id "MSTRG.32144.416"; exon_number "11";
chr11	StringTie	exon	47284375	47284565	1000	+	.	gene_id "MSTRG.32144"; transcript_id "MSTRG.32144.416"; exon_number "12";
chr11	StringTie	exon	47284941	47285194	1000	+	.	gene_id "MSTRG.32144"; transcript_id "MSTRG.32144.416"; exon_number "13";
chr11	StringTie	exon	47285478	47285590	1000	+	.	gene_id "MSTRG.32144"; transcript_id "MSTRG.32144.416"; exon_number "14";
chr11	StringTie	exon	47286433	47286534	1000	+	.	gene_id "MSTRG.32144"; transcript_id "MSTRG.32144.416"; exon_number "15";
chr11	StringTie	exon	47288968	47289027	1000	+	.	gene_id "MSTRG.32144"; transcript_id "MSTRG.32144.416"; exon_number "16";
chr11	StringTie	exon	47289391	47289493	1000	+	.	gene_id "MSTRG.32144"; transcript_id "MSTRG.32144.416"; exon_number "17";
chr11	StringTie	exon	47289867	47290053	1000	+	.	gene_id "MSTRG.32144"; transcript_id "MSTRG.32144.416"; exon_number "18";
chr11	StringTie	exon	47290149	47290299	1000	+	.	gene_id "MSTRG.32144"; transcript_id "MSTRG.32144.416"; exon_number "19";
chr11	StringTie	exon	47290610	47290816	1000	+	.	gene_id "MSTRG.32144"; transcript_id "MSTRG.32144.416"; exon_number "20";
chr11	StringTie	exon	47293883	47293983	1000	+	.	gene_id "MSTRG.32144"; transcript_id "MSTRG.32144.416"; exon_number "21";
chr11	StringTie	exon	47295496	47295579	1000	+	.	gene_id "MSTRG.32144"; transcript_id "MSTRG.32144.416"; exon_number "22";
chr11	StringTie	exon	47295897	47296055	1000	+	.	gene_id "MSTRG.32144"; transcript_id "MSTRG.32144.416"; exon_number "23";
chr11	StringTie	exon	47308591	47308699	1000	+	.	gene_id "MSTRG.32144"; transcript_id "MSTRG.32144.416"; exon_number "24";
chr11	StringTie	exon	47309281	47309401	1000	+	.	gene_id "MSTRG.32144"; transcript_id "MSTRG.32144.416"; exon_number "25";
chr11	StringTie	exon	47309507	47309612	1000	+	.	gene_id "MSTRG.32144"; transcript_id "MSTRG.32144.416"; exon_number "26";
chr11	StringTie	exon	47311732	47311842	1000	+	.	gene_id "MSTRG.32144"; transcript_id "MSTRG.32144.416"; exon_number "27";
chr11	StringTie	exon	47315220	47315327	1000	+	.	gene_id "MSTRG.32144"; transcript_id "MSTRG.32144.416"; exon_number "28";
chr11	StringTie	exon	47323671	47323835	1000	+	.	gene_id "MSTRG.32144"; transcript_id "MSTRG.32144.416"; exon_number "29";
chr11	StringTie	exon	47324265	47324337	1000	+	.	gene_id "MSTRG.32144"; transcript_id "MSTRG.32144.416"; exon_number "30";
chr11	StringTie	exon	47324471	47324577	1000	+	.	gene_id "MSTRG.32144"; transcript_id "MSTRG.32144.416"; exon_number "31";
chr11	StringTie	exon	47326738	47326807	1000	+	.	gene_id "MSTRG.32144"; transcript_id "MSTRG.32144.416"; exon_number "32";
chr11	StringTie	exon	47328658	47328704	1000	+	.	gene_id "MSTRG.32144"; transcript_id "MSTRG.32144.416"; exon_number "33";
chr11	StringTie	exon	47329046	47330031	1000	+	.	gene_id "MSTRG.32144"; transcript_id "MSTRG.32144.416"; exon_number "34";
chr11	StringTie	transcript	47269667	47330035	1000	+	.	gene_id "MSTRG.32144"; transcript_id "MSTRG.32144.417";
chr11	StringTie	exon	47269667	47269906	1000	+	.	gene_id "MSTRG.32144"; transcript_id "MSTRG.32144.417"; exon_number "1";
chr11	StringTie	exon	47273827	47273976	1000	+	.	gene_id "MSTRG.32144"; transcript_id "MSTRG.32144.417"; exon_number "2";
chr11	StringTie	exon	47274563	47275159	1000	+	.	gene_id "MSTRG.32144"; transcript_id "MSTRG.32144.417"; exon_number "3";
chr11	StringTie	exon	47275899	47276202	1000	+	.	gene_id "MSTRG.32144"; transcript_id "MSTRG.32144.417"; exon_number "4";
chr11	StringTie	exon	47276732	47276863	1000	+	.	gene_id "MSTRG.32144"; transcript_id "MSTRG.32144.417"; exon_number "5";
chr11	StringTie	exon	47278165	47278278	1000	+	.	gene_id "MSTRG.32144"; transcript_id "MSTRG.32144.417"; exon_number "6";
chr11	StringTie	exon	47278999	47279079	1000	+	.	gene_id "MSTRG.32144"; transcript_id "MSTRG.32144.417"; exon_number "7";
chr11	StringTie	exon	47281575	47281753	1000	+	.	gene_id "MSTRG.32144"; transcript_id "MSTRG.32144.417"; exon_number "8";
chr11	StringTie	exon	47282381	47282616	1000	+	.	gene_id "MSTRG.32144"; transcript_id "MSTRG.32144.417"; exon_number "9";
chr11	StringTie	exon	47282813	47282969	1000	+	.	gene_id "MSTRG.32144"; transcript_id "MSTRG.32144.417"; exon_number "10";
chr11	StringTie	exon	47284178	47284281	1000	+	.	gene_id "MSTRG.32144"; transcript_id "MSTRG.32144.417"; exon_number "11";
chr11	StringTie	exon	47284375	47284565	1000	+	.	gene_id "MSTRG.32144"; transcript_id "MSTRG.32144.417"; exon_number "12";
chr11	StringTie	exon	47284941	47285065	1000	+	.	gene_id "MSTRG.32144"; transcript_id "MSTRG.32144.417"; exon_number "13";
chr11	StringTie	exon	47285451	47285590	1000	+	.	gene_id "MSTRG.32144"; transcript_id "MSTRG.32144.417"; exon_number "14";
chr11	StringTie	exon	47286433	47286534	1000	+	.	gene_id "MSTRG.32144"; transcript_id "MSTRG.32144.417"; exon_number "15";
chr11	StringTie	exon	47288968	47289027	1000	+	.	gene_id "MSTRG.32144"; transcript_id "MSTRG.32144.417"; exon_number "16";
chr11	StringTie	exon	47289391	47289493	1000	+	.	gene_id "MSTRG.32144"; transcript_id "MSTRG.32144.417"; exon_number "17";
chr11	StringTie	exon	47289867	47290053	1000	+	.	gene_id "MSTRG.32144"; transcript_id "MSTRG.32144.417"; exon_number "18";
chr11	StringTie	exon	47290149	47290299	1000	+	.	gene_id "MSTRG.32144"; transcript_id "MSTRG.32144.417"; exon_number "19";
chr11	StringTie	exon	47290610	47290816	1000	+	.	gene_id "MSTRG.32144"; transcript_id "MSTRG.32144.417"; exon_number "20";
chr11	StringTie	exon	47292543	47292596	1000	+	.	gene_id "MSTRG.32144"; transcript_id "MSTRG.32144.417"; exon_number "21";
chr11	StringTie	exon	47293883	47293983	1000	+	.	gene_id "MSTRG.32144"; transcript_id "MSTRG.32144.417"; exon_number "22";
chr11	StringTie	exon	47295496	47295576	1000	+	.	gene_id "MSTRG.32144"; transcript_id "MSTRG.32144.417"; exon_number "23";
chr11	StringTie	exon	47295897	47296055	1000	+	.	gene_id "MSTRG.32144"; transcript_id "MSTRG.32144.417"; exon_number "24";
chr11	StringTie	exon	47308591	47308699	1000	+	.	gene_id "MSTRG.32144"; transcript_id "MSTRG.32144.417"; exon_number "25";
chr11	StringTie	exon	47309281	47309401	1000	+	.	gene_id "MSTRG.32144"; transcript_id "MSTRG.32144.417"; exon_number "26";
chr11	StringTie	exon	47309507	47309612	1000	+	.	gene_id "MSTRG.32144"; transcript_id "MSTRG.32144.417"; exon_number "27";
chr11	StringTie	exon	47311732	47311842	1000	+	.	gene_id "MSTRG.32144"; transcript_id "MSTRG.32144.417"; exon_number "28";
chr11	StringTie	exon	47315220	47315327	1000	+	.	gene_id "MSTRG.32144"; transcript_id "MSTRG.32144.417"; exon_number "29";
chr11	StringTie	exon	47323671	47323835	1000	+	.	gene_id "MSTRG.32144"; transcript_id "MSTRG.32144.417"; exon_number "30";
chr11	StringTie	exon	47324265	47324337	1000	+	.	gene_id "MSTRG.32144"; transcript_id "MSTRG.32144.417"; exon_number "31";
chr11	StringTie	exon	47324471	47324577	1000	+	.	gene_id "MSTRG.32144"; transcript_id "MSTRG.32144.417"; exon_number "32";
chr11	StringTie	exon	47326738	47326807	1000	+	.	gene_id "MSTRG.32144"; transcript_id "MSTRG.32144.417"; exon_number "33";
chr11	StringTie	exon	47328658	47328704	1000	+	.	gene_id "MSTRG.32144"; transcript_id "MSTRG.32144.417"; exon_number "34";
chr11	StringTie	exon	47329046	47330035	1000	+	.	gene_id "MSTRG.32144"; transcript_id "MSTRG.32144.417"; exon_number "35";
chr11	StringTie	transcript	47269668	47330032	1000	+	.	gene_id "MSTRG.32144"; transcript_id "MSTRG.32144.418";
chr11	StringTie	exon	47269668	47269906	1000	+	.	gene_id "MSTRG.32144"; transcript_id "MSTRG.32144.418"; exon_number "1";
chr11	StringTie	exon	47273827	47273976	1000	+	.	gene_id "MSTRG.32144"; transcript_id "MSTRG.32144.418"; exon_number "2";
chr11	StringTie	exon	47274563	47275159	1000	+	.	gene_id "MSTRG.32144"; transcript_id "MSTRG.32144.418"; exon_number "3";
chr11	StringTie	exon	47275899	47276202	1000	+	.	gene_id "MSTRG.32144"; transcript_id "MSTRG.32144.418"; exon_number "4";
chr11	StringTie	exon	47276732	47276863	1000	+	.	gene_id "MSTRG.32144"; transcript_id "MSTRG.32144.418"; exon_number "5";
chr11	StringTie	exon	47278165	47278278	1000	+	.	gene_id "MSTRG.32144"; transcript_id "MSTRG.32144.418"; exon_number "6";
chr11	StringTie	exon	47278999	47279079	1000	+	.	gene_id "MSTRG.32144"; transcript_id "MSTRG.32144.418"; exon_number "7";
chr11	StringTie	exon	47281575	47281753	1000	+	.	gene_id "MSTRG.32144"; transcript_id "MSTRG.32144.418"; exon_number "8";
chr11	StringTie	exon	47282381	47282616	1000	+	.	gene_id "MSTRG.32144"; transcript_id "MSTRG.32144.418"; exon_number "9";
chr11	StringTie	exon	47282813	47282969	1000	+	.	gene_id "MSTRG.32144"; transcript_id "MSTRG.32144.418"; exon_number "10";
chr11	StringTie	exon	47284178	47284281	1000	+	.	gene_id "MSTRG.32144"; transcript_id "MSTRG.32144.418"; exon_number "11";
chr11	StringTie	exon	47284375	47284565	1000	+	.	gene_id "MSTRG.32144"; transcript_id "MSTRG.32144.418"; exon_number "12";
chr11	StringTie	exon	47284941	47285194	1000	+	.	gene_id "MSTRG.32144"; transcript_id "MSTRG.32144.418"; exon_number "13";
chr11	StringTie	exon	47285451	47285590	1000	+	.	gene_id "MSTRG.32144"; transcript_id "MSTRG.32144.418"; exon_number "14";
chr11	StringTie	exon	47286433	47286534	1000	+	.	gene_id "MSTRG.32144"; transcript_id "MSTRG.32144.418"; exon_number "15";
chr11	StringTie	exon	47289391	47289493	1000	+	.	gene_id "MSTRG.32144"; transcript_id "MSTRG.32144.418"; exon_number "16";
chr11	StringTie	exon	47289867	47290053	1000	+	.	gene_id "MSTRG.32144"; transcript_id "MSTRG.32144.418"; exon_number "17";
chr11	StringTie	exon	47290149	47290299	1000	+	.	gene_id "MSTRG.32144"; transcript_id "MSTRG.32144.418"; exon_number "18";
chr11	StringTie	exon	47290616	47290816	1000	+	.	gene_id "MSTRG.32144"; transcript_id "MSTRG.32144.418"; exon_number "19";
chr11	StringTie	exon	47293883	47293983	1000	+	.	gene_id "MSTRG.32144"; transcript_id "MSTRG.32144.418"; exon_number "20";
chr11	StringTie	exon	47295496	47295567	1000	+	.	gene_id "MSTRG.32144"; transcript_id "MSTRG.32144.418"; exon_number "21";
chr11	StringTie	exon	47295897	47296055	1000	+	.	gene_id "MSTRG.32144"; transcript_id "MSTRG.32144.418"; exon_number "22";
chr11	StringTie	exon	47308591	47308699	1000	+	.	gene_id "MSTRG.32144"; transcript_id "MSTRG.32144.418"; exon_number "23";
chr11	StringTie	exon	47309281	47309401	1000	+	.	gene_id "MSTRG.32144"; transcript_id "MSTRG.32144.418"; exon_number "24";
chr11	StringTie	exon	47309507	47309612	1000	+	.	gene_id "MSTRG.32144"; transcript_id "MSTRG.32144.418"; exon_number "25";
chr11	StringTie	exon	47311732	47311842	1000	+	.	gene_id "MSTRG.32144"; transcript_id "MSTRG.32144.418"; exon_number "26";
chr11	StringTie	exon	47315220	47315327	1000	+	.	gene_id "MSTRG.32144"; transcript_id "MSTRG.32144.418"; exon_number "27";
chr11	StringTie	exon	47323671	47323835	1000	+	.	gene_id "MSTRG.32144"; transcript_id "MSTRG.32144.418"; exon_number "28";
chr11	StringTie	exon	47324265	47324337	1000	+	.	gene_id "MSTRG.32144"; transcript_id "MSTRG.32144.418"; exon_number "29";
chr11	StringTie	exon	47324471	47324577	1000	+	.	gene_id "MSTRG.32144"; transcript_id "MSTRG.32144.418"; exon_number "30";
chr11	StringTie	exon	47326738	47326807	1000	+	.	gene_id "MSTRG.32144"; transcript_id "MSTRG.32144.418"; exon_number "31";
chr11	StringTie	exon	47328658	47328704	1000	+	.	gene_id "MSTRG.32144"; transcript_id "MSTRG.32144.418"; exon_number "32";
chr11	StringTie	exon	47329046	47330032	1000	+	.	gene_id "MSTRG.32144"; transcript_id "MSTRG.32144.418"; exon_number "33";
chr11	StringTie	transcript	47269668	47330037	1000	+	.	gene_id "MSTRG.32144"; transcript_id "MSTRG.32144.419";
chr11	StringTie	exon	47269668	47269906	1000	+	.	gene_id "MSTRG.32144"; transcript_id "MSTRG.32144.419"; exon_number "1";
chr11	StringTie	exon	47274563	47275159	1000	+	.	gene_id "MSTRG.32144"; transcript_id "MSTRG.32144.419"; exon_number "2";
chr11	StringTie	exon	47275899	47276202	1000	+	.	gene_id "MSTRG.32144"; transcript_id "MSTRG.32144.419"; exon_number "3";
chr11	StringTie	exon	47276732	47276863	1000	+	.	gene_id "MSTRG.32144"; transcript_id "MSTRG.32144.419"; exon_number "4";
chr11	StringTie	exon	47278165	47278278	1000	+	.	gene_id "MSTRG.32144"; transcript_id "MSTRG.32144.419"; exon_number "5";
chr11	StringTie	exon	47278999	47279079	1000	+	.	gene_id "MSTRG.32144"; transcript_id "MSTRG.32144.419"; exon_number "6";
chr11	StringTie	exon	47281575	47281753	1000	+	.	gene_id "MSTRG.32144"; transcript_id "MSTRG.32144.419"; exon_number "7";
chr11	StringTie	exon	47282381	47282616	1000	+	.	gene_id "MSTRG.32144"; transcript_id "MSTRG.32144.419"; exon_number "8";
chr11	StringTie	exon	47282813	47282969	1000	+	.	gene_id "MSTRG.32144"; transcript_id "MSTRG.32144.419"; exon_number "9";
chr11	StringTie	exon	47284178	47284281	1000	+	.	gene_id "MSTRG.32144"; transcript_id "MSTRG.32144.419"; exon_number "10";
chr11	StringTie	exon	47284375	47284565	1000	+	.	gene_id "MSTRG.32144"; transcript_id "MSTRG.32144.419"; exon_number "11";
chr11	StringTie	exon	47284941	47285065	1000	+	.	gene_id "MSTRG.32144"; transcript_id "MSTRG.32144.419"; exon_number "12";
chr11	StringTie	exon	47285451	47285590	1000	+	.	gene_id "MSTRG.32144"; transcript_id "MSTRG.32144.419"; exon_number "13";
chr11	StringTie	exon	47286433	47286534	1000	+	.	gene_id "MSTRG.32144"; transcript_id "MSTRG.32144.419"; exon_number "14";
chr11	StringTie	exon	47288968	47289027	1000	+	.	gene_id "MSTRG.32144"; transcript_id "MSTRG.32144.419"; exon_number "15";
chr11	StringTie	exon	47289391	47289493	1000	+	.	gene_id "MSTRG.32144"; transcript_id "MSTRG.32144.419"; exon_number "16";
chr11	StringTie	exon	47289867	47290053	1000	+	.	gene_id "MSTRG.32144"; transcript_id "MSTRG.32144.419"; exon_number "17";
chr11	StringTie	exon	47290149	47290299	1000	+	.	gene_id "MSTRG.32144"; transcript_id "MSTRG.32144.419"; exon_number "18";
chr11	StringTie	exon	47290610	47290816	1000	+	.	gene_id "MSTRG.32144"; transcript_id "MSTRG.32144.419"; exon_number "19";
chr11	StringTie	exon	47295496	47295567	1000	+	.	gene_id "MSTRG.32144"; transcript_id "MSTRG.32144.419"; exon_number "20";
chr11	StringTie	exon	47295897	47296055	1000	+	.	gene_id "MSTRG.32144"; transcript_id "MSTRG.32144.419"; exon_number "21";
chr11	StringTie	exon	47308591	47308699	1000	+	.	gene_id "MSTRG.32144"; transcript_id "MSTRG.32144.419"; exon_number "22";
chr11	StringTie	exon	47309281	47309401	1000	+	.	gene_id "MSTRG.32144"; transcript_id "MSTRG.32144.419"; exon_number "23";
chr11	StringTie	exon	47309507	47309612	1000	+	.	gene_id "MSTRG.32144"; transcript_id "MSTRG.32144.419"; exon_number "24";
chr11	StringTie	exon	47311732	47311842	1000	+	.	gene_id "MSTRG.32144"; transcript_id "MSTRG.32144.419"; exon_number "25";
chr11	StringTie	exon	47315220	47315327	1000	+	.	gene_id "MSTRG.32144"; transcript_id "MSTRG.32144.419"; exon_number "26";
chr11	StringTie	exon	47323671	47323835	1000	+	.	gene_id "MSTRG.32144"; transcript_id "MSTRG.32144.419"; exon_number "27";
chr11	StringTie	exon	47324265	47324337	1000	+	.	gene_id "MSTRG.32144"; transcript_id "MSTRG.32144.419"; exon_number "28";
chr11	StringTie	exon	47324471	47324577	1000	+	.	gene_id "MSTRG.32144"; transcript_id "MSTRG.32144.419"; exon_number "29";
chr11	StringTie	exon	47326738	47326807	1000	+	.	gene_id "MSTRG.32144"; transcript_id "MSTRG.32144.419"; exon_number "30";
chr11	StringTie	exon	47328658	47328704	1000	+	.	gene_id "MSTRG.32144"; transcript_id "MSTRG.32144.419"; exon_number "31";
chr11	StringTie	exon	47329046	47330037	1000	+	.	gene_id "MSTRG.32144"; transcript_id "MSTRG.32144.419"; exon_number "32";
chr11	StringTie	transcript	47214902	47220714	1000	+	.	gene_id "MSTRG.32144"; transcript_id "MSTRG.32144.42";
chr11	StringTie	exon	47214902	47215263	1000	+	.	gene_id "MSTRG.32144"; transcript_id "MSTRG.32144.42"; exon_number "1";
chr11	StringTie	exon	47216336	47216472	1000	+	.	gene_id "MSTRG.32144"; transcript_id "MSTRG.32144.42"; exon_number "2";
chr11	StringTie	exon	47216858	47217049	1000	+	.	gene_id "MSTRG.32144"; transcript_id "MSTRG.32144.42"; exon_number "3";
chr11	StringTie	exon	47220688	47220714	1000	+	.	gene_id "MSTRG.32144"; transcript_id "MSTRG.32144.42"; exon_number "4";
chr11	StringTie	transcript	47269669	47330032	1000	+	.	gene_id "MSTRG.32144"; transcript_id "MSTRG.32144.420";
chr11	StringTie	exon	47269669	47269690	1000	+	.	gene_id "MSTRG.32144"; transcript_id "MSTRG.32144.420"; exon_number "1";
chr11	StringTie	exon	47273827	47273976	1000	+	.	gene_id "MSTRG.32144"; transcript_id "MSTRG.32144.420"; exon_number "2";
chr11	StringTie	exon	47274563	47275159	1000	+	.	gene_id "MSTRG.32144"; transcript_id "MSTRG.32144.420"; exon_number "3";
chr11	StringTie	exon	47275899	47276202	1000	+	.	gene_id "MSTRG.32144"; transcript_id "MSTRG.32144.420"; exon_number "4";
chr11	StringTie	exon	47276732	47276863	1000	+	.	gene_id "MSTRG.32144"; transcript_id "MSTRG.32144.420"; exon_number "5";
chr11	StringTie	exon	47278165	47278278	1000	+	.	gene_id "MSTRG.32144"; transcript_id "MSTRG.32144.420"; exon_number "6";
chr11	StringTie	exon	47278999	47279079	1000	+	.	gene_id "MSTRG.32144"; transcript_id "MSTRG.32144.420"; exon_number "7";
chr11	StringTie	exon	47281575	47281753	1000	+	.	gene_id "MSTRG.32144"; transcript_id "MSTRG.32144.420"; exon_number "8";
chr11	StringTie	exon	47282381	47282616	1000	+	.	gene_id "MSTRG.32144"; transcript_id "MSTRG.32144.420"; exon_number "9";
chr11	StringTie	exon	47282813	47282969	1000	+	.	gene_id "MSTRG.32144"; transcript_id "MSTRG.32144.420"; exon_number "10";
chr11	StringTie	exon	47284178	47284281	1000	+	.	gene_id "MSTRG.32144"; transcript_id "MSTRG.32144.420"; exon_number "11";
chr11	StringTie	exon	47284375	47284565	1000	+	.	gene_id "MSTRG.32144"; transcript_id "MSTRG.32144.420"; exon_number "12";
chr11	StringTie	exon	47284941	47285194	1000	+	.	gene_id "MSTRG.32144"; transcript_id "MSTRG.32144.420"; exon_number "13";
chr11	StringTie	exon	47285451	47285590	1000	+	.	gene_id "MSTRG.32144"; transcript_id "MSTRG.32144.420"; exon_number "14";
chr11	StringTie	exon	47286433	47286534	1000	+	.	gene_id "MSTRG.32144"; transcript_id "MSTRG.32144.420"; exon_number "15";
chr11	StringTie	exon	47289391	47289493	1000	+	.	gene_id "MSTRG.32144"; transcript_id "MSTRG.32144.420"; exon_number "16";
chr11	StringTie	exon	47289867	47290053	1000	+	.	gene_id "MSTRG.32144"; transcript_id "MSTRG.32144.420"; exon_number "17";
chr11	StringTie	exon	47290149	47290299	1000	+	.	gene_id "MSTRG.32144"; transcript_id "MSTRG.32144.420"; exon_number "18";
chr11	StringTie	exon	47290610	47290816	1000	+	.	gene_id "MSTRG.32144"; transcript_id "MSTRG.32144.420"; exon_number "19";
chr11	StringTie	exon	47293883	47293983	1000	+	.	gene_id "MSTRG.32144"; transcript_id "MSTRG.32144.420"; exon_number "20";
chr11	StringTie	exon	47295496	47295567	1000	+	.	gene_id "MSTRG.32144"; transcript_id "MSTRG.32144.420"; exon_number "21";
chr11	StringTie	exon	47295897	47296055	1000	+	.	gene_id "MSTRG.32144"; transcript_id "MSTRG.32144.420"; exon_number "22";
chr11	StringTie	exon	47308591	47308699	1000	+	.	gene_id "MSTRG.32144"; transcript_id "MSTRG.32144.420"; exon_number "23";
chr11	StringTie	exon	47309281	47309401	1000	+	.	gene_id "MSTRG.32144"; transcript_id "MSTRG.32144.420"; exon_number "24";
chr11	StringTie	exon	47309507	47309612	1000	+	.	gene_id "MSTRG.32144"; transcript_id "MSTRG.32144.420"; exon_number "25";
chr11	StringTie	exon	47311732	47311842	1000	+	.	gene_id "MSTRG.32144"; transcript_id "MSTRG.32144.420"; exon_number "26";
chr11	StringTie	exon	47315220	47315327	1000	+	.	gene_id "MSTRG.32144"; transcript_id "MSTRG.32144.420"; exon_number "27";
chr11	StringTie	exon	47323671	47323835	1000	+	.	gene_id "MSTRG.32144"; transcript_id "MSTRG.32144.420"; exon_number "28";
chr11	StringTie	exon	47324265	47324337	1000	+	.	gene_id "MSTRG.32144"; transcript_id "MSTRG.32144.420"; exon_number "29";
chr11	StringTie	exon	47324471	47324577	1000	+	.	gene_id "MSTRG.32144"; transcript_id "MSTRG.32144.420"; exon_number "30";
chr11	StringTie	exon	47326738	47326807	1000	+	.	gene_id "MSTRG.32144"; transcript_id "MSTRG.32144.420"; exon_number "31";
chr11	StringTie	exon	47328658	47328704	1000	+	.	gene_id "MSTRG.32144"; transcript_id "MSTRG.32144.420"; exon_number "32";
chr11	StringTie	exon	47329046	47330032	1000	+	.	gene_id "MSTRG.32144"; transcript_id "MSTRG.32144.420"; exon_number "33";
chr11	StringTie	transcript	47269669	47330032	1000	+	.	gene_id "MSTRG.32144"; transcript_id "MSTRG.32144.421";
chr11	StringTie	exon	47269669	47269690	1000	+	.	gene_id "MSTRG.32144"; transcript_id "MSTRG.32144.421"; exon_number "1";
chr11	StringTie	exon	47273827	47273976	1000	+	.	gene_id "MSTRG.32144"; transcript_id "MSTRG.32144.421"; exon_number "2";
chr11	StringTie	exon	47274563	47275159	1000	+	.	gene_id "MSTRG.32144"; transcript_id "MSTRG.32144.421"; exon_number "3";
chr11	StringTie	exon	47275899	47276202	1000	+	.	gene_id "MSTRG.32144"; transcript_id "MSTRG.32144.421"; exon_number "4";
chr11	StringTie	exon	47276732	47276863	1000	+	.	gene_id "MSTRG.32144"; transcript_id "MSTRG.32144.421"; exon_number "5";
chr11	StringTie	exon	47278165	47278278	1000	+	.	gene_id "MSTRG.32144"; transcript_id "MSTRG.32144.421"; exon_number "6";
chr11	StringTie	exon	47278999	47279079	1000	+	.	gene_id "MSTRG.32144"; transcript_id "MSTRG.32144.421"; exon_number "7";
chr11	StringTie	exon	47281575	47281753	1000	+	.	gene_id "MSTRG.32144"; transcript_id "MSTRG.32144.421"; exon_number "8";
chr11	StringTie	exon	47282381	47282616	1000	+	.	gene_id "MSTRG.32144"; transcript_id "MSTRG.32144.421"; exon_number "9";
chr11	StringTie	exon	47282813	47282969	1000	+	.	gene_id "MSTRG.32144"; transcript_id "MSTRG.32144.421"; exon_number "10";
chr11	StringTie	exon	47284178	47284281	1000	+	.	gene_id "MSTRG.32144"; transcript_id "MSTRG.32144.421"; exon_number "11";
chr11	StringTie	exon	47284375	47284565	1000	+	.	gene_id "MSTRG.32144"; transcript_id "MSTRG.32144.421"; exon_number "12";
chr11	StringTie	exon	47284941	47285194	1000	+	.	gene_id "MSTRG.32144"; transcript_id "MSTRG.32144.421"; exon_number "13";
chr11	StringTie	exon	47285451	47285590	1000	+	.	gene_id "MSTRG.32144"; transcript_id "MSTRG.32144.421"; exon_number "14";
chr11	StringTie	exon	47286433	47286534	1000	+	.	gene_id "MSTRG.32144"; transcript_id "MSTRG.32144.421"; exon_number "15";
chr11	StringTie	exon	47289391	47289493	1000	+	.	gene_id "MSTRG.32144"; transcript_id "MSTRG.32144.421"; exon_number "16";
chr11	StringTie	exon	47289867	47290053	1000	+	.	gene_id "MSTRG.32144"; transcript_id "MSTRG.32144.421"; exon_number "17";
chr11	StringTie	exon	47290149	47290299	1000	+	.	gene_id "MSTRG.32144"; transcript_id "MSTRG.32144.421"; exon_number "18";
chr11	StringTie	exon	47290610	47290816	1000	+	.	gene_id "MSTRG.32144"; transcript_id "MSTRG.32144.421"; exon_number "19";
chr11	StringTie	exon	47293883	47293983	1000	+	.	gene_id "MSTRG.32144"; transcript_id "MSTRG.32144.421"; exon_number "20";
chr11	StringTie	exon	47295496	47295576	1000	+	.	gene_id "MSTRG.32144"; transcript_id "MSTRG.32144.421"; exon_number "21";
chr11	StringTie	exon	47295897	47296055	1000	+	.	gene_id "MSTRG.32144"; transcript_id "MSTRG.32144.421"; exon_number "22";
chr11	StringTie	exon	47308591	47308699	1000	+	.	gene_id "MSTRG.32144"; transcript_id "MSTRG.32144.421"; exon_number "23";
chr11	StringTie	exon	47309281	47309401	1000	+	.	gene_id "MSTRG.32144"; transcript_id "MSTRG.32144.421"; exon_number "24";
chr11	StringTie	exon	47309507	47309612	1000	+	.	gene_id "MSTRG.32144"; transcript_id "MSTRG.32144.421"; exon_number "25";
chr11	StringTie	exon	47311732	47311842	1000	+	.	gene_id "MSTRG.32144"; transcript_id "MSTRG.32144.421"; exon_number "26";
chr11	StringTie	exon	47315220	47315327	1000	+	.	gene_id "MSTRG.32144"; transcript_id "MSTRG.32144.421"; exon_number "27";
chr11	StringTie	exon	47323671	47323835	1000	+	.	gene_id "MSTRG.32144"; transcript_id "MSTRG.32144.421"; exon_number "28";
chr11	StringTie	exon	47324265	47324337	1000	+	.	gene_id "MSTRG.32144"; transcript_id "MSTRG.32144.421"; exon_number "29";
chr11	StringTie	exon	47324471	47324577	1000	+	.	gene_id "MSTRG.32144"; transcript_id "MSTRG.32144.421"; exon_number "30";
chr11	StringTie	exon	47326738	47326807	1000	+	.	gene_id "MSTRG.32144"; transcript_id "MSTRG.32144.421"; exon_number "31";
chr11	StringTie	exon	47328658	47328704	1000	+	.	gene_id "MSTRG.32144"; transcript_id "MSTRG.32144.421"; exon_number "32";
chr11	StringTie	exon	47329046	47330032	1000	+	.	gene_id "MSTRG.32144"; transcript_id "MSTRG.32144.421"; exon_number "33";
chr11	StringTie	transcript	47269669	47330035	1000	+	.	gene_id "MSTRG.32144"; transcript_id "MSTRG.32144.422";
chr11	StringTie	exon	47269669	47269750	1000	+	.	gene_id "MSTRG.32144"; transcript_id "MSTRG.32144.422"; exon_number "1";
chr11	StringTie	exon	47273827	47273976	1000	+	.	gene_id "MSTRG.32144"; transcript_id "MSTRG.32144.422"; exon_number "2";
chr11	StringTie	exon	47274563	47275159	1000	+	.	gene_id "MSTRG.32144"; transcript_id "MSTRG.32144.422"; exon_number "3";
chr11	StringTie	exon	47275899	47276202	1000	+	.	gene_id "MSTRG.32144"; transcript_id "MSTRG.32144.422"; exon_number "4";
chr11	StringTie	exon	47276732	47276863	1000	+	.	gene_id "MSTRG.32144"; transcript_id "MSTRG.32144.422"; exon_number "5";
chr11	StringTie	exon	47278165	47278278	1000	+	.	gene_id "MSTRG.32144"; transcript_id "MSTRG.32144.422"; exon_number "6";
chr11	StringTie	exon	47278999	47279079	1000	+	.	gene_id "MSTRG.32144"; transcript_id "MSTRG.32144.422"; exon_number "7";
chr11	StringTie	exon	47281575	47281753	1000	+	.	gene_id "MSTRG.32144"; transcript_id "MSTRG.32144.422"; exon_number "8";
chr11	StringTie	exon	47282381	47282616	1000	+	.	gene_id "MSTRG.32144"; transcript_id "MSTRG.32144.422"; exon_number "9";
chr11	StringTie	exon	47282813	47282969	1000	+	.	gene_id "MSTRG.32144"; transcript_id "MSTRG.32144.422"; exon_number "10";
chr11	StringTie	exon	47284178	47284281	1000	+	.	gene_id "MSTRG.32144"; transcript_id "MSTRG.32144.422"; exon_number "11";
chr11	StringTie	exon	47284375	47284565	1000	+	.	gene_id "MSTRG.32144"; transcript_id "MSTRG.32144.422"; exon_number "12";
chr11	StringTie	exon	47284941	47285194	1000	+	.	gene_id "MSTRG.32144"; transcript_id "MSTRG.32144.422"; exon_number "13";
chr11	StringTie	exon	47285451	47285590	1000	+	.	gene_id "MSTRG.32144"; transcript_id "MSTRG.32144.422"; exon_number "14";
chr11	StringTie	exon	47286433	47286534	1000	+	.	gene_id "MSTRG.32144"; transcript_id "MSTRG.32144.422"; exon_number "15";
chr11	StringTie	exon	47288968	47289027	1000	+	.	gene_id "MSTRG.32144"; transcript_id "MSTRG.32144.422"; exon_number "16";
chr11	StringTie	exon	47289391	47289493	1000	+	.	gene_id "MSTRG.32144"; transcript_id "MSTRG.32144.422"; exon_number "17";
chr11	StringTie	exon	47289867	47290053	1000	+	.	gene_id "MSTRG.32144"; transcript_id "MSTRG.32144.422"; exon_number "18";
chr11	StringTie	exon	47290149	47290299	1000	+	.	gene_id "MSTRG.32144"; transcript_id "MSTRG.32144.422"; exon_number "19";
chr11	StringTie	exon	47290610	47290816	1000	+	.	gene_id "MSTRG.32144"; transcript_id "MSTRG.32144.422"; exon_number "20";
chr11	StringTie	exon	47293883	47293983	1000	+	.	gene_id "MSTRG.32144"; transcript_id "MSTRG.32144.422"; exon_number "21";
chr11	StringTie	exon	47295496	47295567	1000	+	.	gene_id "MSTRG.32144"; transcript_id "MSTRG.32144.422"; exon_number "22";
chr11	StringTie	exon	47295897	47296055	1000	+	.	gene_id "MSTRG.32144"; transcript_id "MSTRG.32144.422"; exon_number "23";
chr11	StringTie	exon	47308591	47308699	1000	+	.	gene_id "MSTRG.32144"; transcript_id "MSTRG.32144.422"; exon_number "24";
chr11	StringTie	exon	47309281	47309401	1000	+	.	gene_id "MSTRG.32144"; transcript_id "MSTRG.32144.422"; exon_number "25";
chr11	StringTie	exon	47309507	47309612	1000	+	.	gene_id "MSTRG.32144"; transcript_id "MSTRG.32144.422"; exon_number "26";
chr11	StringTie	exon	47311732	47311842	1000	+	.	gene_id "MSTRG.32144"; transcript_id "MSTRG.32144.422"; exon_number "27";
chr11	StringTie	exon	47315220	47315327	1000	+	.	gene_id "MSTRG.32144"; transcript_id "MSTRG.32144.422"; exon_number "28";
chr11	StringTie	exon	47323671	47323835	1000	+	.	gene_id "MSTRG.32144"; transcript_id "MSTRG.32144.422"; exon_number "29";
chr11	StringTie	exon	47324265	47324337	1000	+	.	gene_id "MSTRG.32144"; transcript_id "MSTRG.32144.422"; exon_number "30";
chr11	StringTie	exon	47324471	47324577	1000	+	.	gene_id "MSTRG.32144"; transcript_id "MSTRG.32144.422"; exon_number "31";
chr11	StringTie	exon	47326738	47326807	1000	+	.	gene_id "MSTRG.32144"; transcript_id "MSTRG.32144.422"; exon_number "32";
chr11	StringTie	exon	47328658	47328704	1000	+	.	gene_id "MSTRG.32144"; transcript_id "MSTRG.32144.422"; exon_number "33";
chr11	StringTie	exon	47329046	47330035	1000	+	.	gene_id "MSTRG.32144"; transcript_id "MSTRG.32144.422"; exon_number "34";
chr11	StringTie	transcript	47269671	47330035	1000	+	.	gene_id "MSTRG.32144"; transcript_id "MSTRG.32144.423";
chr11	StringTie	exon	47269671	47269906	1000	+	.	gene_id "MSTRG.32144"; transcript_id "MSTRG.32144.423"; exon_number "1";
chr11	StringTie	exon	47273827	47273976	1000	+	.	gene_id "MSTRG.32144"; transcript_id "MSTRG.32144.423"; exon_number "2";
chr11	StringTie	exon	47274563	47275159	1000	+	.	gene_id "MSTRG.32144"; transcript_id "MSTRG.32144.423"; exon_number "3";
chr11	StringTie	exon	47275899	47276202	1000	+	.	gene_id "MSTRG.32144"; transcript_id "MSTRG.32144.423"; exon_number "4";
chr11	StringTie	exon	47276732	47276863	1000	+	.	gene_id "MSTRG.32144"; transcript_id "MSTRG.32144.423"; exon_number "5";
chr11	StringTie	exon	47278165	47278278	1000	+	.	gene_id "MSTRG.32144"; transcript_id "MSTRG.32144.423"; exon_number "6";
chr11	StringTie	exon	47278999	47279079	1000	+	.	gene_id "MSTRG.32144"; transcript_id "MSTRG.32144.423"; exon_number "7";
chr11	StringTie	exon	47281575	47281753	1000	+	.	gene_id "MSTRG.32144"; transcript_id "MSTRG.32144.423"; exon_number "8";
chr11	StringTie	exon	47282381	47282616	1000	+	.	gene_id "MSTRG.32144"; transcript_id "MSTRG.32144.423"; exon_number "9";
chr11	StringTie	exon	47282813	47282969	1000	+	.	gene_id "MSTRG.32144"; transcript_id "MSTRG.32144.423"; exon_number "10";
chr11	StringTie	exon	47284178	47284281	1000	+	.	gene_id "MSTRG.32144"; transcript_id "MSTRG.32144.423"; exon_number "11";
chr11	StringTie	exon	47284375	47284565	1000	+	.	gene_id "MSTRG.32144"; transcript_id "MSTRG.32144.423"; exon_number "12";
chr11	StringTie	exon	47284941	47285065	1000	+	.	gene_id "MSTRG.32144"; transcript_id "MSTRG.32144.423"; exon_number "13";
chr11	StringTie	exon	47285451	47285590	1000	+	.	gene_id "MSTRG.32144"; transcript_id "MSTRG.32144.423"; exon_number "14";
chr11	StringTie	exon	47286433	47286534	1000	+	.	gene_id "MSTRG.32144"; transcript_id "MSTRG.32144.423"; exon_number "15";
chr11	StringTie	exon	47288968	47289027	1000	+	.	gene_id "MSTRG.32144"; transcript_id "MSTRG.32144.423"; exon_number "16";
chr11	StringTie	exon	47289391	47289493	1000	+	.	gene_id "MSTRG.32144"; transcript_id "MSTRG.32144.423"; exon_number "17";
chr11	StringTie	exon	47289867	47290053	1000	+	.	gene_id "MSTRG.32144"; transcript_id "MSTRG.32144.423"; exon_number "18";
chr11	StringTie	exon	47290149	47290299	1000	+	.	gene_id "MSTRG.32144"; transcript_id "MSTRG.32144.423"; exon_number "19";
chr11	StringTie	exon	47290610	47290816	1000	+	.	gene_id "MSTRG.32144"; transcript_id "MSTRG.32144.423"; exon_number "20";
chr11	StringTie	exon	47292543	47292596	1000	+	.	gene_id "MSTRG.32144"; transcript_id "MSTRG.32144.423"; exon_number "21";
chr11	StringTie	exon	47293883	47293983	1000	+	.	gene_id "MSTRG.32144"; transcript_id "MSTRG.32144.423"; exon_number "22";
chr11	StringTie	exon	47295496	47295579	1000	+	.	gene_id "MSTRG.32144"; transcript_id "MSTRG.32144.423"; exon_number "23";
chr11	StringTie	exon	47295897	47296055	1000	+	.	gene_id "MSTRG.32144"; transcript_id "MSTRG.32144.423"; exon_number "24";
chr11	StringTie	exon	47308591	47308699	1000	+	.	gene_id "MSTRG.32144"; transcript_id "MSTRG.32144.423"; exon_number "25";
chr11	StringTie	exon	47309281	47309401	1000	+	.	gene_id "MSTRG.32144"; transcript_id "MSTRG.32144.423"; exon_number "26";
chr11	StringTie	exon	47309507	47309612	1000	+	.	gene_id "MSTRG.32144"; transcript_id "MSTRG.32144.423"; exon_number "27";
chr11	StringTie	exon	47311732	47311842	1000	+	.	gene_id "MSTRG.32144"; transcript_id "MSTRG.32144.423"; exon_number "28";
chr11	StringTie	exon	47315220	47315327	1000	+	.	gene_id "MSTRG.32144"; transcript_id "MSTRG.32144.423"; exon_number "29";
chr11	StringTie	exon	47323671	47323835	1000	+	.	gene_id "MSTRG.32144"; transcript_id "MSTRG.32144.423"; exon_number "30";
chr11	StringTie	exon	47324265	47324337	1000	+	.	gene_id "MSTRG.32144"; transcript_id "MSTRG.32144.423"; exon_number "31";
chr11	StringTie	exon	47324471	47324577	1000	+	.	gene_id "MSTRG.32144"; transcript_id "MSTRG.32144.423"; exon_number "32";
chr11	StringTie	exon	47326738	47326807	1000	+	.	gene_id "MSTRG.32144"; transcript_id "MSTRG.32144.423"; exon_number "33";
chr11	StringTie	exon	47328658	47328704	1000	+	.	gene_id "MSTRG.32144"; transcript_id "MSTRG.32144.423"; exon_number "34";
chr11	StringTie	exon	47329046	47330035	1000	+	.	gene_id "MSTRG.32144"; transcript_id "MSTRG.32144.423"; exon_number "35";
chr11	StringTie	transcript	47269671	47330032	1000	+	.	gene_id "MSTRG.32144"; transcript_id "MSTRG.32144.424";
chr11	StringTie	exon	47269671	47269906	1000	+	.	gene_id "MSTRG.32144"; transcript_id "MSTRG.32144.424"; exon_number "1";
chr11	StringTie	exon	47273827	47273976	1000	+	.	gene_id "MSTRG.32144"; transcript_id "MSTRG.32144.424"; exon_number "2";
chr11	StringTie	exon	47274563	47275159	1000	+	.	gene_id "MSTRG.32144"; transcript_id "MSTRG.32144.424"; exon_number "3";
chr11	StringTie	exon	47275899	47276202	1000	+	.	gene_id "MSTRG.32144"; transcript_id "MSTRG.32144.424"; exon_number "4";
chr11	StringTie	exon	47276732	47276863	1000	+	.	gene_id "MSTRG.32144"; transcript_id "MSTRG.32144.424"; exon_number "5";
chr11	StringTie	exon	47278165	47278278	1000	+	.	gene_id "MSTRG.32144"; transcript_id "MSTRG.32144.424"; exon_number "6";
chr11	StringTie	exon	47278999	47279079	1000	+	.	gene_id "MSTRG.32144"; transcript_id "MSTRG.32144.424"; exon_number "7";
chr11	StringTie	exon	47281575	47281753	1000	+	.	gene_id "MSTRG.32144"; transcript_id "MSTRG.32144.424"; exon_number "8";
chr11	StringTie	exon	47282381	47282616	1000	+	.	gene_id "MSTRG.32144"; transcript_id "MSTRG.32144.424"; exon_number "9";
chr11	StringTie	exon	47282813	47282969	1000	+	.	gene_id "MSTRG.32144"; transcript_id "MSTRG.32144.424"; exon_number "10";
chr11	StringTie	exon	47284178	47284281	1000	+	.	gene_id "MSTRG.32144"; transcript_id "MSTRG.32144.424"; exon_number "11";
chr11	StringTie	exon	47284375	47284565	1000	+	.	gene_id "MSTRG.32144"; transcript_id "MSTRG.32144.424"; exon_number "12";
chr11	StringTie	exon	47284941	47285194	1000	+	.	gene_id "MSTRG.32144"; transcript_id "MSTRG.32144.424"; exon_number "13";
chr11	StringTie	exon	47285451	47285590	1000	+	.	gene_id "MSTRG.32144"; transcript_id "MSTRG.32144.424"; exon_number "14";
chr11	StringTie	exon	47286433	47286534	1000	+	.	gene_id "MSTRG.32144"; transcript_id "MSTRG.32144.424"; exon_number "15";
chr11	StringTie	exon	47288968	47289027	1000	+	.	gene_id "MSTRG.32144"; transcript_id "MSTRG.32144.424"; exon_number "16";
chr11	StringTie	exon	47289391	47289493	1000	+	.	gene_id "MSTRG.32144"; transcript_id "MSTRG.32144.424"; exon_number "17";
chr11	StringTie	exon	47289789	47290053	1000	+	.	gene_id "MSTRG.32144"; transcript_id "MSTRG.32144.424"; exon_number "18";
chr11	StringTie	exon	47290149	47290299	1000	+	.	gene_id "MSTRG.32144"; transcript_id "MSTRG.32144.424"; exon_number "19";
chr11	StringTie	exon	47290610	47290816	1000	+	.	gene_id "MSTRG.32144"; transcript_id "MSTRG.32144.424"; exon_number "20";
chr11	StringTie	exon	47293883	47293983	1000	+	.	gene_id "MSTRG.32144"; transcript_id "MSTRG.32144.424"; exon_number "21";
chr11	StringTie	exon	47295496	47295567	1000	+	.	gene_id "MSTRG.32144"; transcript_id "MSTRG.32144.424"; exon_number "22";
chr11	StringTie	exon	47295897	47296055	1000	+	.	gene_id "MSTRG.32144"; transcript_id "MSTRG.32144.424"; exon_number "23";
chr11	StringTie	exon	47308591	47308699	1000	+	.	gene_id "MSTRG.32144"; transcript_id "MSTRG.32144.424"; exon_number "24";
chr11	StringTie	exon	47309281	47309401	1000	+	.	gene_id "MSTRG.32144"; transcript_id "MSTRG.32144.424"; exon_number "25";
chr11	StringTie	exon	47309507	47309612	1000	+	.	gene_id "MSTRG.32144"; transcript_id "MSTRG.32144.424"; exon_number "26";
chr11	StringTie	exon	47311732	47311842	1000	+	.	gene_id "MSTRG.32144"; transcript_id "MSTRG.32144.424"; exon_number "27";
chr11	StringTie	exon	47315220	47315327	1000	+	.	gene_id "MSTRG.32144"; transcript_id "MSTRG.32144.424"; exon_number "28";
chr11	StringTie	exon	47323671	47323835	1000	+	.	gene_id "MSTRG.32144"; transcript_id "MSTRG.32144.424"; exon_number "29";
chr11	StringTie	exon	47324265	47324337	1000	+	.	gene_id "MSTRG.32144"; transcript_id "MSTRG.32144.424"; exon_number "30";
chr11	StringTie	exon	47324471	47324577	1000	+	.	gene_id "MSTRG.32144"; transcript_id "MSTRG.32144.424"; exon_number "31";
chr11	StringTie	exon	47326738	47326807	1000	+	.	gene_id "MSTRG.32144"; transcript_id "MSTRG.32144.424"; exon_number "32";
chr11	StringTie	exon	47328658	47328704	1000	+	.	gene_id "MSTRG.32144"; transcript_id "MSTRG.32144.424"; exon_number "33";
chr11	StringTie	exon	47329046	47330032	1000	+	.	gene_id "MSTRG.32144"; transcript_id "MSTRG.32144.424"; exon_number "34";
chr11	StringTie	transcript	47269672	47330038	1000	+	.	gene_id "MSTRG.32144"; transcript_id "MSTRG.32144.425";
chr11	StringTie	exon	47269672	47269750	1000	+	.	gene_id "MSTRG.32144"; transcript_id "MSTRG.32144.425"; exon_number "1";
chr11	StringTie	exon	47275899	47276202	1000	+	.	gene_id "MSTRG.32144"; transcript_id "MSTRG.32144.425"; exon_number "2";
chr11	StringTie	exon	47276732	47276863	1000	+	.	gene_id "MSTRG.32144"; transcript_id "MSTRG.32144.425"; exon_number "3";
chr11	StringTie	exon	47278165	47278278	1000	+	.	gene_id "MSTRG.32144"; transcript_id "MSTRG.32144.425"; exon_number "4";
chr11	StringTie	exon	47278999	47279079	1000	+	.	gene_id "MSTRG.32144"; transcript_id "MSTRG.32144.425"; exon_number "5";
chr11	StringTie	exon	47281575	47281753	1000	+	.	gene_id "MSTRG.32144"; transcript_id "MSTRG.32144.425"; exon_number "6";
chr11	StringTie	exon	47282381	47282616	1000	+	.	gene_id "MSTRG.32144"; transcript_id "MSTRG.32144.425"; exon_number "7";
chr11	StringTie	exon	47282813	47282969	1000	+	.	gene_id "MSTRG.32144"; transcript_id "MSTRG.32144.425"; exon_number "8";
chr11	StringTie	exon	47284178	47284281	1000	+	.	gene_id "MSTRG.32144"; transcript_id "MSTRG.32144.425"; exon_number "9";
chr11	StringTie	exon	47284375	47284565	1000	+	.	gene_id "MSTRG.32144"; transcript_id "MSTRG.32144.425"; exon_number "10";
chr11	StringTie	exon	47284941	47285065	1000	+	.	gene_id "MSTRG.32144"; transcript_id "MSTRG.32144.425"; exon_number "11";
chr11	StringTie	exon	47285451	47285590	1000	+	.	gene_id "MSTRG.32144"; transcript_id "MSTRG.32144.425"; exon_number "12";
chr11	StringTie	exon	47286433	47286534	1000	+	.	gene_id "MSTRG.32144"; transcript_id "MSTRG.32144.425"; exon_number "13";
chr11	StringTie	exon	47289391	47289493	1000	+	.	gene_id "MSTRG.32144"; transcript_id "MSTRG.32144.425"; exon_number "14";
chr11	StringTie	exon	47289867	47290053	1000	+	.	gene_id "MSTRG.32144"; transcript_id "MSTRG.32144.425"; exon_number "15";
chr11	StringTie	exon	47290149	47290299	1000	+	.	gene_id "MSTRG.32144"; transcript_id "MSTRG.32144.425"; exon_number "16";
chr11	StringTie	exon	47290610	47290816	1000	+	.	gene_id "MSTRG.32144"; transcript_id "MSTRG.32144.425"; exon_number "17";
chr11	StringTie	exon	47293883	47293983	1000	+	.	gene_id "MSTRG.32144"; transcript_id "MSTRG.32144.425"; exon_number "18";
chr11	StringTie	exon	47295496	47295576	1000	+	.	gene_id "MSTRG.32144"; transcript_id "MSTRG.32144.425"; exon_number "19";
chr11	StringTie	exon	47295897	47296055	1000	+	.	gene_id "MSTRG.32144"; transcript_id "MSTRG.32144.425"; exon_number "20";
chr11	StringTie	exon	47308591	47308699	1000	+	.	gene_id "MSTRG.32144"; transcript_id "MSTRG.32144.425"; exon_number "21";
chr11	StringTie	exon	47309281	47309401	1000	+	.	gene_id "MSTRG.32144"; transcript_id "MSTRG.32144.425"; exon_number "22";
chr11	StringTie	exon	47309507	47309612	1000	+	.	gene_id "MSTRG.32144"; transcript_id "MSTRG.32144.425"; exon_number "23";
chr11	StringTie	exon	47311732	47311842	1000	+	.	gene_id "MSTRG.32144"; transcript_id "MSTRG.32144.425"; exon_number "24";
chr11	StringTie	exon	47315220	47315327	1000	+	.	gene_id "MSTRG.32144"; transcript_id "MSTRG.32144.425"; exon_number "25";
chr11	StringTie	exon	47323671	47323835	1000	+	.	gene_id "MSTRG.32144"; transcript_id "MSTRG.32144.425"; exon_number "26";
chr11	StringTie	exon	47324265	47324337	1000	+	.	gene_id "MSTRG.32144"; transcript_id "MSTRG.32144.425"; exon_number "27";
chr11	StringTie	exon	47324471	47324577	1000	+	.	gene_id "MSTRG.32144"; transcript_id "MSTRG.32144.425"; exon_number "28";
chr11	StringTie	exon	47326738	47326807	1000	+	.	gene_id "MSTRG.32144"; transcript_id "MSTRG.32144.425"; exon_number "29";
chr11	StringTie	exon	47328658	47328704	1000	+	.	gene_id "MSTRG.32144"; transcript_id "MSTRG.32144.425"; exon_number "30";
chr11	StringTie	exon	47329046	47330038	1000	+	.	gene_id "MSTRG.32144"; transcript_id "MSTRG.32144.425"; exon_number "31";
chr11	StringTie	transcript	47269672	47330037	1000	+	.	gene_id "MSTRG.32144"; transcript_id "MSTRG.32144.426";
chr11	StringTie	exon	47269672	47269750	1000	+	.	gene_id "MSTRG.32144"; transcript_id "MSTRG.32144.426"; exon_number "1";
chr11	StringTie	exon	47275899	47276202	1000	+	.	gene_id "MSTRG.32144"; transcript_id "MSTRG.32144.426"; exon_number "2";
chr11	StringTie	exon	47276732	47276863	1000	+	.	gene_id "MSTRG.32144"; transcript_id "MSTRG.32144.426"; exon_number "3";
chr11	StringTie	exon	47278165	47278278	1000	+	.	gene_id "MSTRG.32144"; transcript_id "MSTRG.32144.426"; exon_number "4";
chr11	StringTie	exon	47278999	47279079	1000	+	.	gene_id "MSTRG.32144"; transcript_id "MSTRG.32144.426"; exon_number "5";
chr11	StringTie	exon	47281575	47281753	1000	+	.	gene_id "MSTRG.32144"; transcript_id "MSTRG.32144.426"; exon_number "6";
chr11	StringTie	exon	47282381	47282616	1000	+	.	gene_id "MSTRG.32144"; transcript_id "MSTRG.32144.426"; exon_number "7";
chr11	StringTie	exon	47282813	47282969	1000	+	.	gene_id "MSTRG.32144"; transcript_id "MSTRG.32144.426"; exon_number "8";
chr11	StringTie	exon	47284178	47284281	1000	+	.	gene_id "MSTRG.32144"; transcript_id "MSTRG.32144.426"; exon_number "9";
chr11	StringTie	exon	47284375	47284565	1000	+	.	gene_id "MSTRG.32144"; transcript_id "MSTRG.32144.426"; exon_number "10";
chr11	StringTie	exon	47284941	47285194	1000	+	.	gene_id "MSTRG.32144"; transcript_id "MSTRG.32144.426"; exon_number "11";
chr11	StringTie	exon	47285451	47285590	1000	+	.	gene_id "MSTRG.32144"; transcript_id "MSTRG.32144.426"; exon_number "12";
chr11	StringTie	exon	47286433	47286534	1000	+	.	gene_id "MSTRG.32144"; transcript_id "MSTRG.32144.426"; exon_number "13";
chr11	StringTie	exon	47288968	47289027	1000	+	.	gene_id "MSTRG.32144"; transcript_id "MSTRG.32144.426"; exon_number "14";
chr11	StringTie	exon	47289391	47289493	1000	+	.	gene_id "MSTRG.32144"; transcript_id "MSTRG.32144.426"; exon_number "15";
chr11	StringTie	exon	47289867	47290053	1000	+	.	gene_id "MSTRG.32144"; transcript_id "MSTRG.32144.426"; exon_number "16";
chr11	StringTie	exon	47290149	47290299	1000	+	.	gene_id "MSTRG.32144"; transcript_id "MSTRG.32144.426"; exon_number "17";
chr11	StringTie	exon	47290610	47290816	1000	+	.	gene_id "MSTRG.32144"; transcript_id "MSTRG.32144.426"; exon_number "18";
chr11	StringTie	exon	47293883	47293983	1000	+	.	gene_id "MSTRG.32144"; transcript_id "MSTRG.32144.426"; exon_number "19";
chr11	StringTie	exon	47295496	47295576	1000	+	.	gene_id "MSTRG.32144"; transcript_id "MSTRG.32144.426"; exon_number "20";
chr11	StringTie	exon	47295897	47296055	1000	+	.	gene_id "MSTRG.32144"; transcript_id "MSTRG.32144.426"; exon_number "21";
chr11	StringTie	exon	47308591	47308699	1000	+	.	gene_id "MSTRG.32144"; transcript_id "MSTRG.32144.426"; exon_number "22";
chr11	StringTie	exon	47309281	47309401	1000	+	.	gene_id "MSTRG.32144"; transcript_id "MSTRG.32144.426"; exon_number "23";
chr11	StringTie	exon	47309507	47309612	1000	+	.	gene_id "MSTRG.32144"; transcript_id "MSTRG.32144.426"; exon_number "24";
chr11	StringTie	exon	47311732	47311842	1000	+	.	gene_id "MSTRG.32144"; transcript_id "MSTRG.32144.426"; exon_number "25";
chr11	StringTie	exon	47315220	47315327	1000	+	.	gene_id "MSTRG.32144"; transcript_id "MSTRG.32144.426"; exon_number "26";
chr11	StringTie	exon	47323671	47323835	1000	+	.	gene_id "MSTRG.32144"; transcript_id "MSTRG.32144.426"; exon_number "27";
chr11	StringTie	exon	47324265	47324337	1000	+	.	gene_id "MSTRG.32144"; transcript_id "MSTRG.32144.426"; exon_number "28";
chr11	StringTie	exon	47324471	47324577	1000	+	.	gene_id "MSTRG.32144"; transcript_id "MSTRG.32144.426"; exon_number "29";
chr11	StringTie	exon	47326738	47326807	1000	+	.	gene_id "MSTRG.32144"; transcript_id "MSTRG.32144.426"; exon_number "30";
chr11	StringTie	exon	47328658	47328704	1000	+	.	gene_id "MSTRG.32144"; transcript_id "MSTRG.32144.426"; exon_number "31";
chr11	StringTie	exon	47329046	47330037	1000	+	.	gene_id "MSTRG.32144"; transcript_id "MSTRG.32144.426"; exon_number "32";
chr11	StringTie	transcript	47269672	47330032	1000	+	.	gene_id "MSTRG.32144"; transcript_id "MSTRG.32144.427";
chr11	StringTie	exon	47269672	47269750	1000	+	.	gene_id "MSTRG.32144"; transcript_id "MSTRG.32144.427"; exon_number "1";
chr11	StringTie	exon	47275899	47276202	1000	+	.	gene_id "MSTRG.32144"; transcript_id "MSTRG.32144.427"; exon_number "2";
chr11	StringTie	exon	47276732	47276863	1000	+	.	gene_id "MSTRG.32144"; transcript_id "MSTRG.32144.427"; exon_number "3";
chr11	StringTie	exon	47278165	47278278	1000	+	.	gene_id "MSTRG.32144"; transcript_id "MSTRG.32144.427"; exon_number "4";
chr11	StringTie	exon	47278999	47279079	1000	+	.	gene_id "MSTRG.32144"; transcript_id "MSTRG.32144.427"; exon_number "5";
chr11	StringTie	exon	47281575	47281753	1000	+	.	gene_id "MSTRG.32144"; transcript_id "MSTRG.32144.427"; exon_number "6";
chr11	StringTie	exon	47282381	47282616	1000	+	.	gene_id "MSTRG.32144"; transcript_id "MSTRG.32144.427"; exon_number "7";
chr11	StringTie	exon	47284178	47284281	1000	+	.	gene_id "MSTRG.32144"; transcript_id "MSTRG.32144.427"; exon_number "8";
chr11	StringTie	exon	47284375	47284565	1000	+	.	gene_id "MSTRG.32144"; transcript_id "MSTRG.32144.427"; exon_number "9";
chr11	StringTie	exon	47284941	47285194	1000	+	.	gene_id "MSTRG.32144"; transcript_id "MSTRG.32144.427"; exon_number "10";
chr11	StringTie	exon	47289391	47289493	1000	+	.	gene_id "MSTRG.32144"; transcript_id "MSTRG.32144.427"; exon_number "11";
chr11	StringTie	exon	47289867	47290053	1000	+	.	gene_id "MSTRG.32144"; transcript_id "MSTRG.32144.427"; exon_number "12";
chr11	StringTie	exon	47290149	47290299	1000	+	.	gene_id "MSTRG.32144"; transcript_id "MSTRG.32144.427"; exon_number "13";
chr11	StringTie	exon	47290610	47290816	1000	+	.	gene_id "MSTRG.32144"; transcript_id "MSTRG.32144.427"; exon_number "14";
chr11	StringTie	exon	47293883	47293983	1000	+	.	gene_id "MSTRG.32144"; transcript_id "MSTRG.32144.427"; exon_number "15";
chr11	StringTie	exon	47295496	47295567	1000	+	.	gene_id "MSTRG.32144"; transcript_id "MSTRG.32144.427"; exon_number "16";
chr11	StringTie	exon	47295897	47296055	1000	+	.	gene_id "MSTRG.32144"; transcript_id "MSTRG.32144.427"; exon_number "17";
chr11	StringTie	exon	47308591	47308699	1000	+	.	gene_id "MSTRG.32144"; transcript_id "MSTRG.32144.427"; exon_number "18";
chr11	StringTie	exon	47309281	47309401	1000	+	.	gene_id "MSTRG.32144"; transcript_id "MSTRG.32144.427"; exon_number "19";
chr11	StringTie	exon	47309507	47309612	1000	+	.	gene_id "MSTRG.32144"; transcript_id "MSTRG.32144.427"; exon_number "20";
chr11	StringTie	exon	47311732	47311842	1000	+	.	gene_id "MSTRG.32144"; transcript_id "MSTRG.32144.427"; exon_number "21";
chr11	StringTie	exon	47315220	47315327	1000	+	.	gene_id "MSTRG.32144"; transcript_id "MSTRG.32144.427"; exon_number "22";
chr11	StringTie	exon	47323671	47323835	1000	+	.	gene_id "MSTRG.32144"; transcript_id "MSTRG.32144.427"; exon_number "23";
chr11	StringTie	exon	47324265	47324337	1000	+	.	gene_id "MSTRG.32144"; transcript_id "MSTRG.32144.427"; exon_number "24";
chr11	StringTie	exon	47324471	47324577	1000	+	.	gene_id "MSTRG.32144"; transcript_id "MSTRG.32144.427"; exon_number "25";
chr11	StringTie	exon	47326738	47328704	1000	+	.	gene_id "MSTRG.32144"; transcript_id "MSTRG.32144.427"; exon_number "26";
chr11	StringTie	exon	47329046	47330032	1000	+	.	gene_id "MSTRG.32144"; transcript_id "MSTRG.32144.427"; exon_number "27";
chr11	StringTie	transcript	47269672	47330037	1000	+	.	gene_id "MSTRG.32144"; transcript_id "MSTRG.32144.428";
chr11	StringTie	exon	47269672	47269750	1000	+	.	gene_id "MSTRG.32144"; transcript_id "MSTRG.32144.428"; exon_number "1";
chr11	StringTie	exon	47275899	47276202	1000	+	.	gene_id "MSTRG.32144"; transcript_id "MSTRG.32144.428"; exon_number "2";
chr11	StringTie	exon	47276732	47276863	1000	+	.	gene_id "MSTRG.32144"; transcript_id "MSTRG.32144.428"; exon_number "3";
chr11	StringTie	exon	47278165	47278278	1000	+	.	gene_id "MSTRG.32144"; transcript_id "MSTRG.32144.428"; exon_number "4";
chr11	StringTie	exon	47278999	47279079	1000	+	.	gene_id "MSTRG.32144"; transcript_id "MSTRG.32144.428"; exon_number "5";
chr11	StringTie	exon	47281575	47281753	1000	+	.	gene_id "MSTRG.32144"; transcript_id "MSTRG.32144.428"; exon_number "6";
chr11	StringTie	exon	47282381	47282616	1000	+	.	gene_id "MSTRG.32144"; transcript_id "MSTRG.32144.428"; exon_number "7";
chr11	StringTie	exon	47282813	47282969	1000	+	.	gene_id "MSTRG.32144"; transcript_id "MSTRG.32144.428"; exon_number "8";
chr11	StringTie	exon	47284178	47284281	1000	+	.	gene_id "MSTRG.32144"; transcript_id "MSTRG.32144.428"; exon_number "9";
chr11	StringTie	exon	47284375	47284565	1000	+	.	gene_id "MSTRG.32144"; transcript_id "MSTRG.32144.428"; exon_number "10";
chr11	StringTie	exon	47284941	47285194	1000	+	.	gene_id "MSTRG.32144"; transcript_id "MSTRG.32144.428"; exon_number "11";
chr11	StringTie	exon	47285451	47285590	1000	+	.	gene_id "MSTRG.32144"; transcript_id "MSTRG.32144.428"; exon_number "12";
chr11	StringTie	exon	47286433	47286534	1000	+	.	gene_id "MSTRG.32144"; transcript_id "MSTRG.32144.428"; exon_number "13";
chr11	StringTie	exon	47289391	47289493	1000	+	.	gene_id "MSTRG.32144"; transcript_id "MSTRG.32144.428"; exon_number "14";
chr11	StringTie	exon	47289867	47290053	1000	+	.	gene_id "MSTRG.32144"; transcript_id "MSTRG.32144.428"; exon_number "15";
chr11	StringTie	exon	47290149	47290299	1000	+	.	gene_id "MSTRG.32144"; transcript_id "MSTRG.32144.428"; exon_number "16";
chr11	StringTie	exon	47290610	47290816	1000	+	.	gene_id "MSTRG.32144"; transcript_id "MSTRG.32144.428"; exon_number "17";
chr11	StringTie	exon	47293883	47293983	1000	+	.	gene_id "MSTRG.32144"; transcript_id "MSTRG.32144.428"; exon_number "18";
chr11	StringTie	exon	47295496	47296055	1000	+	.	gene_id "MSTRG.32144"; transcript_id "MSTRG.32144.428"; exon_number "19";
chr11	StringTie	exon	47308591	47308699	1000	+	.	gene_id "MSTRG.32144"; transcript_id "MSTRG.32144.428"; exon_number "20";
chr11	StringTie	exon	47309281	47309401	1000	+	.	gene_id "MSTRG.32144"; transcript_id "MSTRG.32144.428"; exon_number "21";
chr11	StringTie	exon	47309507	47309612	1000	+	.	gene_id "MSTRG.32144"; transcript_id "MSTRG.32144.428"; exon_number "22";
chr11	StringTie	exon	47311732	47311842	1000	+	.	gene_id "MSTRG.32144"; transcript_id "MSTRG.32144.428"; exon_number "23";
chr11	StringTie	exon	47315220	47315327	1000	+	.	gene_id "MSTRG.32144"; transcript_id "MSTRG.32144.428"; exon_number "24";
chr11	StringTie	exon	47323671	47323835	1000	+	.	gene_id "MSTRG.32144"; transcript_id "MSTRG.32144.428"; exon_number "25";
chr11	StringTie	exon	47324265	47324337	1000	+	.	gene_id "MSTRG.32144"; transcript_id "MSTRG.32144.428"; exon_number "26";
chr11	StringTie	exon	47324471	47324577	1000	+	.	gene_id "MSTRG.32144"; transcript_id "MSTRG.32144.428"; exon_number "27";
chr11	StringTie	exon	47326738	47326807	1000	+	.	gene_id "MSTRG.32144"; transcript_id "MSTRG.32144.428"; exon_number "28";
chr11	StringTie	exon	47328658	47328704	1000	+	.	gene_id "MSTRG.32144"; transcript_id "MSTRG.32144.428"; exon_number "29";
chr11	StringTie	exon	47329046	47330037	1000	+	.	gene_id "MSTRG.32144"; transcript_id "MSTRG.32144.428"; exon_number "30";
chr11	StringTie	transcript	47269672	47330032	1000	+	.	gene_id "MSTRG.32144"; transcript_id "MSTRG.32144.429";
chr11	StringTie	exon	47269672	47269750	1000	+	.	gene_id "MSTRG.32144"; transcript_id "MSTRG.32144.429"; exon_number "1";
chr11	StringTie	exon	47275899	47276202	1000	+	.	gene_id "MSTRG.32144"; transcript_id "MSTRG.32144.429"; exon_number "2";
chr11	StringTie	exon	47276732	47276863	1000	+	.	gene_id "MSTRG.32144"; transcript_id "MSTRG.32144.429"; exon_number "3";
chr11	StringTie	exon	47278165	47278278	1000	+	.	gene_id "MSTRG.32144"; transcript_id "MSTRG.32144.429"; exon_number "4";
chr11	StringTie	exon	47278999	47279079	1000	+	.	gene_id "MSTRG.32144"; transcript_id "MSTRG.32144.429"; exon_number "5";
chr11	StringTie	exon	47281575	47281753	1000	+	.	gene_id "MSTRG.32144"; transcript_id "MSTRG.32144.429"; exon_number "6";
chr11	StringTie	exon	47282381	47282616	1000	+	.	gene_id "MSTRG.32144"; transcript_id "MSTRG.32144.429"; exon_number "7";
chr11	StringTie	exon	47282813	47282969	1000	+	.	gene_id "MSTRG.32144"; transcript_id "MSTRG.32144.429"; exon_number "8";
chr11	StringTie	exon	47284178	47284281	1000	+	.	gene_id "MSTRG.32144"; transcript_id "MSTRG.32144.429"; exon_number "9";
chr11	StringTie	exon	47284375	47284565	1000	+	.	gene_id "MSTRG.32144"; transcript_id "MSTRG.32144.429"; exon_number "10";
chr11	StringTie	exon	47284941	47285194	1000	+	.	gene_id "MSTRG.32144"; transcript_id "MSTRG.32144.429"; exon_number "11";
chr11	StringTie	exon	47285451	47285590	1000	+	.	gene_id "MSTRG.32144"; transcript_id "MSTRG.32144.429"; exon_number "12";
chr11	StringTie	exon	47286433	47286534	1000	+	.	gene_id "MSTRG.32144"; transcript_id "MSTRG.32144.429"; exon_number "13";
chr11	StringTie	exon	47289391	47289493	1000	+	.	gene_id "MSTRG.32144"; transcript_id "MSTRG.32144.429"; exon_number "14";
chr11	StringTie	exon	47289867	47290053	1000	+	.	gene_id "MSTRG.32144"; transcript_id "MSTRG.32144.429"; exon_number "15";
chr11	StringTie	exon	47290149	47290299	1000	+	.	gene_id "MSTRG.32144"; transcript_id "MSTRG.32144.429"; exon_number "16";
chr11	StringTie	exon	47290610	47290816	1000	+	.	gene_id "MSTRG.32144"; transcript_id "MSTRG.32144.429"; exon_number "17";
chr11	StringTie	exon	47293883	47293983	1000	+	.	gene_id "MSTRG.32144"; transcript_id "MSTRG.32144.429"; exon_number "18";
chr11	StringTie	exon	47295496	47295576	1000	+	.	gene_id "MSTRG.32144"; transcript_id "MSTRG.32144.429"; exon_number "19";
chr11	StringTie	exon	47295897	47296055	1000	+	.	gene_id "MSTRG.32144"; transcript_id "MSTRG.32144.429"; exon_number "20";
chr11	StringTie	exon	47308591	47308699	1000	+	.	gene_id "MSTRG.32144"; transcript_id "MSTRG.32144.429"; exon_number "21";
chr11	StringTie	exon	47309281	47309401	1000	+	.	gene_id "MSTRG.32144"; transcript_id "MSTRG.32144.429"; exon_number "22";
chr11	StringTie	exon	47309507	47309612	1000	+	.	gene_id "MSTRG.32144"; transcript_id "MSTRG.32144.429"; exon_number "23";
chr11	StringTie	exon	47311732	47311842	1000	+	.	gene_id "MSTRG.32144"; transcript_id "MSTRG.32144.429"; exon_number "24";
chr11	StringTie	exon	47315220	47315327	1000	+	.	gene_id "MSTRG.32144"; transcript_id "MSTRG.32144.429"; exon_number "25";
chr11	StringTie	exon	47323671	47323835	1000	+	.	gene_id "MSTRG.32144"; transcript_id "MSTRG.32144.429"; exon_number "26";
chr11	StringTie	exon	47324265	47324337	1000	+	.	gene_id "MSTRG.32144"; transcript_id "MSTRG.32144.429"; exon_number "27";
chr11	StringTie	exon	47324471	47324577	1000	+	.	gene_id "MSTRG.32144"; transcript_id "MSTRG.32144.429"; exon_number "28";
chr11	StringTie	exon	47328658	47328704	1000	+	.	gene_id "MSTRG.32144"; transcript_id "MSTRG.32144.429"; exon_number "29";
chr11	StringTie	exon	47329046	47330032	1000	+	.	gene_id "MSTRG.32144"; transcript_id "MSTRG.32144.429"; exon_number "30";
chr11	StringTie	transcript	47214924	47223357	1000	+	.	gene_id "MSTRG.32144"; transcript_id "MSTRG.32144.43";
chr11	StringTie	exon	47214924	47215263	1000	+	.	gene_id "MSTRG.32144"; transcript_id "MSTRG.32144.43"; exon_number "1";
chr11	StringTie	exon	47216336	47216472	1000	+	.	gene_id "MSTRG.32144"; transcript_id "MSTRG.32144.43"; exon_number "2";
chr11	StringTie	exon	47216858	47217049	1000	+	.	gene_id "MSTRG.32144"; transcript_id "MSTRG.32144.43"; exon_number "3";
chr11	StringTie	exon	47222383	47223357	1000	+	.	gene_id "MSTRG.32144"; transcript_id "MSTRG.32144.43"; exon_number "4";
chr11	StringTie	transcript	47269672	47330033	1000	+	.	gene_id "MSTRG.32144"; transcript_id "MSTRG.32144.430";
chr11	StringTie	exon	47269672	47269750	1000	+	.	gene_id "MSTRG.32144"; transcript_id "MSTRG.32144.430"; exon_number "1";
chr11	StringTie	exon	47275899	47276202	1000	+	.	gene_id "MSTRG.32144"; transcript_id "MSTRG.32144.430"; exon_number "2";
chr11	StringTie	exon	47276732	47276863	1000	+	.	gene_id "MSTRG.32144"; transcript_id "MSTRG.32144.430"; exon_number "3";
chr11	StringTie	exon	47278165	47278278	1000	+	.	gene_id "MSTRG.32144"; transcript_id "MSTRG.32144.430"; exon_number "4";
chr11	StringTie	exon	47278999	47279079	1000	+	.	gene_id "MSTRG.32144"; transcript_id "MSTRG.32144.430"; exon_number "5";
chr11	StringTie	exon	47281575	47281753	1000	+	.	gene_id "MSTRG.32144"; transcript_id "MSTRG.32144.430"; exon_number "6";
chr11	StringTie	exon	47282381	47282616	1000	+	.	gene_id "MSTRG.32144"; transcript_id "MSTRG.32144.430"; exon_number "7";
chr11	StringTie	exon	47282813	47282969	1000	+	.	gene_id "MSTRG.32144"; transcript_id "MSTRG.32144.430"; exon_number "8";
chr11	StringTie	exon	47284178	47284281	1000	+	.	gene_id "MSTRG.32144"; transcript_id "MSTRG.32144.430"; exon_number "9";
chr11	StringTie	exon	47284375	47284565	1000	+	.	gene_id "MSTRG.32144"; transcript_id "MSTRG.32144.430"; exon_number "10";
chr11	StringTie	exon	47284941	47285065	1000	+	.	gene_id "MSTRG.32144"; transcript_id "MSTRG.32144.430"; exon_number "11";
chr11	StringTie	exon	47285451	47285590	1000	+	.	gene_id "MSTRG.32144"; transcript_id "MSTRG.32144.430"; exon_number "12";
chr11	StringTie	exon	47286433	47286534	1000	+	.	gene_id "MSTRG.32144"; transcript_id "MSTRG.32144.430"; exon_number "13";
chr11	StringTie	exon	47289391	47289493	1000	+	.	gene_id "MSTRG.32144"; transcript_id "MSTRG.32144.430"; exon_number "14";
chr11	StringTie	exon	47289867	47290053	1000	+	.	gene_id "MSTRG.32144"; transcript_id "MSTRG.32144.430"; exon_number "15";
chr11	StringTie	exon	47290149	47290299	1000	+	.	gene_id "MSTRG.32144"; transcript_id "MSTRG.32144.430"; exon_number "16";
chr11	StringTie	exon	47290610	47290816	1000	+	.	gene_id "MSTRG.32144"; transcript_id "MSTRG.32144.430"; exon_number "17";
chr11	StringTie	exon	47293883	47293983	1000	+	.	gene_id "MSTRG.32144"; transcript_id "MSTRG.32144.430"; exon_number "18";
chr11	StringTie	exon	47295496	47295576	1000	+	.	gene_id "MSTRG.32144"; transcript_id "MSTRG.32144.430"; exon_number "19";
chr11	StringTie	exon	47295897	47296055	1000	+	.	gene_id "MSTRG.32144"; transcript_id "MSTRG.32144.430"; exon_number "20";
chr11	StringTie	exon	47308591	47308699	1000	+	.	gene_id "MSTRG.32144"; transcript_id "MSTRG.32144.430"; exon_number "21";
chr11	StringTie	exon	47309281	47309401	1000	+	.	gene_id "MSTRG.32144"; transcript_id "MSTRG.32144.430"; exon_number "22";
chr11	StringTie	exon	47309507	47309612	1000	+	.	gene_id "MSTRG.32144"; transcript_id "MSTRG.32144.430"; exon_number "23";
chr11	StringTie	exon	47311732	47311842	1000	+	.	gene_id "MSTRG.32144"; transcript_id "MSTRG.32144.430"; exon_number "24";
chr11	StringTie	exon	47315220	47315327	1000	+	.	gene_id "MSTRG.32144"; transcript_id "MSTRG.32144.430"; exon_number "25";
chr11	StringTie	exon	47323671	47323835	1000	+	.	gene_id "MSTRG.32144"; transcript_id "MSTRG.32144.430"; exon_number "26";
chr11	StringTie	exon	47324265	47324337	1000	+	.	gene_id "MSTRG.32144"; transcript_id "MSTRG.32144.430"; exon_number "27";
chr11	StringTie	exon	47324471	47324577	1000	+	.	gene_id "MSTRG.32144"; transcript_id "MSTRG.32144.430"; exon_number "28";
chr11	StringTie	exon	47328658	47328704	1000	+	.	gene_id "MSTRG.32144"; transcript_id "MSTRG.32144.430"; exon_number "29";
chr11	StringTie	exon	47329046	47330033	1000	+	.	gene_id "MSTRG.32144"; transcript_id "MSTRG.32144.430"; exon_number "30";
chr11	StringTie	transcript	47269672	47330032	1000	+	.	gene_id "MSTRG.32144"; transcript_id "MSTRG.32144.431";
chr11	StringTie	exon	47269672	47269750	1000	+	.	gene_id "MSTRG.32144"; transcript_id "MSTRG.32144.431"; exon_number "1";
chr11	StringTie	exon	47275899	47276202	1000	+	.	gene_id "MSTRG.32144"; transcript_id "MSTRG.32144.431"; exon_number "2";
chr11	StringTie	exon	47276732	47276863	1000	+	.	gene_id "MSTRG.32144"; transcript_id "MSTRG.32144.431"; exon_number "3";
chr11	StringTie	exon	47278165	47278278	1000	+	.	gene_id "MSTRG.32144"; transcript_id "MSTRG.32144.431"; exon_number "4";
chr11	StringTie	exon	47278999	47279079	1000	+	.	gene_id "MSTRG.32144"; transcript_id "MSTRG.32144.431"; exon_number "5";
chr11	StringTie	exon	47281575	47281753	1000	+	.	gene_id "MSTRG.32144"; transcript_id "MSTRG.32144.431"; exon_number "6";
chr11	StringTie	exon	47282381	47282616	1000	+	.	gene_id "MSTRG.32144"; transcript_id "MSTRG.32144.431"; exon_number "7";
chr11	StringTie	exon	47282813	47282969	1000	+	.	gene_id "MSTRG.32144"; transcript_id "MSTRG.32144.431"; exon_number "8";
chr11	StringTie	exon	47284178	47284281	1000	+	.	gene_id "MSTRG.32144"; transcript_id "MSTRG.32144.431"; exon_number "9";
chr11	StringTie	exon	47284375	47284565	1000	+	.	gene_id "MSTRG.32144"; transcript_id "MSTRG.32144.431"; exon_number "10";
chr11	StringTie	exon	47284941	47285194	1000	+	.	gene_id "MSTRG.32144"; transcript_id "MSTRG.32144.431"; exon_number "11";
chr11	StringTie	exon	47285451	47285590	1000	+	.	gene_id "MSTRG.32144"; transcript_id "MSTRG.32144.431"; exon_number "12";
chr11	StringTie	exon	47286433	47286534	1000	+	.	gene_id "MSTRG.32144"; transcript_id "MSTRG.32144.431"; exon_number "13";
chr11	StringTie	exon	47289391	47289493	1000	+	.	gene_id "MSTRG.32144"; transcript_id "MSTRG.32144.431"; exon_number "14";
chr11	StringTie	exon	47289867	47290053	1000	+	.	gene_id "MSTRG.32144"; transcript_id "MSTRG.32144.431"; exon_number "15";
chr11	StringTie	exon	47290149	47290299	1000	+	.	gene_id "MSTRG.32144"; transcript_id "MSTRG.32144.431"; exon_number "16";
chr11	StringTie	exon	47290610	47290816	1000	+	.	gene_id "MSTRG.32144"; transcript_id "MSTRG.32144.431"; exon_number "17";
chr11	StringTie	exon	47293883	47293983	1000	+	.	gene_id "MSTRG.32144"; transcript_id "MSTRG.32144.431"; exon_number "18";
chr11	StringTie	exon	47295496	47295579	1000	+	.	gene_id "MSTRG.32144"; transcript_id "MSTRG.32144.431"; exon_number "19";
chr11	StringTie	exon	47295897	47296055	1000	+	.	gene_id "MSTRG.32144"; transcript_id "MSTRG.32144.431"; exon_number "20";
chr11	StringTie	exon	47308591	47308699	1000	+	.	gene_id "MSTRG.32144"; transcript_id "MSTRG.32144.431"; exon_number "21";
chr11	StringTie	exon	47309281	47309401	1000	+	.	gene_id "MSTRG.32144"; transcript_id "MSTRG.32144.431"; exon_number "22";
chr11	StringTie	exon	47309507	47309612	1000	+	.	gene_id "MSTRG.32144"; transcript_id "MSTRG.32144.431"; exon_number "23";
chr11	StringTie	exon	47311732	47311842	1000	+	.	gene_id "MSTRG.32144"; transcript_id "MSTRG.32144.431"; exon_number "24";
chr11	StringTie	exon	47315220	47315327	1000	+	.	gene_id "MSTRG.32144"; transcript_id "MSTRG.32144.431"; exon_number "25";
chr11	StringTie	exon	47323671	47323835	1000	+	.	gene_id "MSTRG.32144"; transcript_id "MSTRG.32144.431"; exon_number "26";
chr11	StringTie	exon	47324265	47324337	1000	+	.	gene_id "MSTRG.32144"; transcript_id "MSTRG.32144.431"; exon_number "27";
chr11	StringTie	exon	47324471	47324577	1000	+	.	gene_id "MSTRG.32144"; transcript_id "MSTRG.32144.431"; exon_number "28";
chr11	StringTie	exon	47326544	47326552	1000	+	.	gene_id "MSTRG.32144"; transcript_id "MSTRG.32144.431"; exon_number "29";
chr11	StringTie	exon	47326738	47326807	1000	+	.	gene_id "MSTRG.32144"; transcript_id "MSTRG.32144.431"; exon_number "30";
chr11	StringTie	exon	47328658	47328704	1000	+	.	gene_id "MSTRG.32144"; transcript_id "MSTRG.32144.431"; exon_number "31";
chr11	StringTie	exon	47329046	47330032	1000	+	.	gene_id "MSTRG.32144"; transcript_id "MSTRG.32144.431"; exon_number "32";
chr11	StringTie	transcript	47269672	47330044	1000	+	.	gene_id "MSTRG.32144"; transcript_id "MSTRG.32144.432";
chr11	StringTie	exon	47269672	47269750	1000	+	.	gene_id "MSTRG.32144"; transcript_id "MSTRG.32144.432"; exon_number "1";
chr11	StringTie	exon	47275899	47276202	1000	+	.	gene_id "MSTRG.32144"; transcript_id "MSTRG.32144.432"; exon_number "2";
chr11	StringTie	exon	47276732	47276863	1000	+	.	gene_id "MSTRG.32144"; transcript_id "MSTRG.32144.432"; exon_number "3";
chr11	StringTie	exon	47278165	47278278	1000	+	.	gene_id "MSTRG.32144"; transcript_id "MSTRG.32144.432"; exon_number "4";
chr11	StringTie	exon	47278999	47279079	1000	+	.	gene_id "MSTRG.32144"; transcript_id "MSTRG.32144.432"; exon_number "5";
chr11	StringTie	exon	47281575	47281753	1000	+	.	gene_id "MSTRG.32144"; transcript_id "MSTRG.32144.432"; exon_number "6";
chr11	StringTie	exon	47282381	47282616	1000	+	.	gene_id "MSTRG.32144"; transcript_id "MSTRG.32144.432"; exon_number "7";
chr11	StringTie	exon	47282813	47282969	1000	+	.	gene_id "MSTRG.32144"; transcript_id "MSTRG.32144.432"; exon_number "8";
chr11	StringTie	exon	47284178	47284281	1000	+	.	gene_id "MSTRG.32144"; transcript_id "MSTRG.32144.432"; exon_number "9";
chr11	StringTie	exon	47284375	47284565	1000	+	.	gene_id "MSTRG.32144"; transcript_id "MSTRG.32144.432"; exon_number "10";
chr11	StringTie	exon	47284941	47285194	1000	+	.	gene_id "MSTRG.32144"; transcript_id "MSTRG.32144.432"; exon_number "11";
chr11	StringTie	exon	47285451	47285590	1000	+	.	gene_id "MSTRG.32144"; transcript_id "MSTRG.32144.432"; exon_number "12";
chr11	StringTie	exon	47286433	47286534	1000	+	.	gene_id "MSTRG.32144"; transcript_id "MSTRG.32144.432"; exon_number "13";
chr11	StringTie	exon	47288968	47289027	1000	+	.	gene_id "MSTRG.32144"; transcript_id "MSTRG.32144.432"; exon_number "14";
chr11	StringTie	exon	47289391	47289493	1000	+	.	gene_id "MSTRG.32144"; transcript_id "MSTRG.32144.432"; exon_number "15";
chr11	StringTie	exon	47289867	47290053	1000	+	.	gene_id "MSTRG.32144"; transcript_id "MSTRG.32144.432"; exon_number "16";
chr11	StringTie	exon	47290149	47290299	1000	+	.	gene_id "MSTRG.32144"; transcript_id "MSTRG.32144.432"; exon_number "17";
chr11	StringTie	exon	47290610	47290816	1000	+	.	gene_id "MSTRG.32144"; transcript_id "MSTRG.32144.432"; exon_number "18";
chr11	StringTie	exon	47292543	47292596	1000	+	.	gene_id "MSTRG.32144"; transcript_id "MSTRG.32144.432"; exon_number "19";
chr11	StringTie	exon	47293883	47293983	1000	+	.	gene_id "MSTRG.32144"; transcript_id "MSTRG.32144.432"; exon_number "20";
chr11	StringTie	exon	47295496	47295567	1000	+	.	gene_id "MSTRG.32144"; transcript_id "MSTRG.32144.432"; exon_number "21";
chr11	StringTie	exon	47295897	47296055	1000	+	.	gene_id "MSTRG.32144"; transcript_id "MSTRG.32144.432"; exon_number "22";
chr11	StringTie	exon	47308591	47308699	1000	+	.	gene_id "MSTRG.32144"; transcript_id "MSTRG.32144.432"; exon_number "23";
chr11	StringTie	exon	47308980	47309042	1000	+	.	gene_id "MSTRG.32144"; transcript_id "MSTRG.32144.432"; exon_number "24";
chr11	StringTie	exon	47309281	47309401	1000	+	.	gene_id "MSTRG.32144"; transcript_id "MSTRG.32144.432"; exon_number "25";
chr11	StringTie	exon	47309507	47309612	1000	+	.	gene_id "MSTRG.32144"; transcript_id "MSTRG.32144.432"; exon_number "26";
chr11	StringTie	exon	47311732	47311842	1000	+	.	gene_id "MSTRG.32144"; transcript_id "MSTRG.32144.432"; exon_number "27";
chr11	StringTie	exon	47315220	47315327	1000	+	.	gene_id "MSTRG.32144"; transcript_id "MSTRG.32144.432"; exon_number "28";
chr11	StringTie	exon	47323671	47323835	1000	+	.	gene_id "MSTRG.32144"; transcript_id "MSTRG.32144.432"; exon_number "29";
chr11	StringTie	exon	47324265	47324337	1000	+	.	gene_id "MSTRG.32144"; transcript_id "MSTRG.32144.432"; exon_number "30";
chr11	StringTie	exon	47324471	47324577	1000	+	.	gene_id "MSTRG.32144"; transcript_id "MSTRG.32144.432"; exon_number "31";
chr11	StringTie	exon	47326738	47326807	1000	+	.	gene_id "MSTRG.32144"; transcript_id "MSTRG.32144.432"; exon_number "32";
chr11	StringTie	exon	47328658	47328704	1000	+	.	gene_id "MSTRG.32144"; transcript_id "MSTRG.32144.432"; exon_number "33";
chr11	StringTie	exon	47329046	47330044	1000	+	.	gene_id "MSTRG.32144"; transcript_id "MSTRG.32144.432"; exon_number "34";
chr11	StringTie	transcript	47269673	47330031	1000	+	.	gene_id "MSTRG.32144"; transcript_id "MSTRG.32144.434";
chr11	StringTie	exon	47269673	47269906	1000	+	.	gene_id "MSTRG.32144"; transcript_id "MSTRG.32144.434"; exon_number "1";
chr11	StringTie	exon	47273827	47273976	1000	+	.	gene_id "MSTRG.32144"; transcript_id "MSTRG.32144.434"; exon_number "2";
chr11	StringTie	exon	47274563	47275159	1000	+	.	gene_id "MSTRG.32144"; transcript_id "MSTRG.32144.434"; exon_number "3";
chr11	StringTie	exon	47275899	47276202	1000	+	.	gene_id "MSTRG.32144"; transcript_id "MSTRG.32144.434"; exon_number "4";
chr11	StringTie	exon	47276732	47276863	1000	+	.	gene_id "MSTRG.32144"; transcript_id "MSTRG.32144.434"; exon_number "5";
chr11	StringTie	exon	47278165	47278278	1000	+	.	gene_id "MSTRG.32144"; transcript_id "MSTRG.32144.434"; exon_number "6";
chr11	StringTie	exon	47278999	47279079	1000	+	.	gene_id "MSTRG.32144"; transcript_id "MSTRG.32144.434"; exon_number "7";
chr11	StringTie	exon	47281575	47281753	1000	+	.	gene_id "MSTRG.32144"; transcript_id "MSTRG.32144.434"; exon_number "8";
chr11	StringTie	exon	47282381	47282616	1000	+	.	gene_id "MSTRG.32144"; transcript_id "MSTRG.32144.434"; exon_number "9";
chr11	StringTie	exon	47282813	47282969	1000	+	.	gene_id "MSTRG.32144"; transcript_id "MSTRG.32144.434"; exon_number "10";
chr11	StringTie	exon	47284178	47284281	1000	+	.	gene_id "MSTRG.32144"; transcript_id "MSTRG.32144.434"; exon_number "11";
chr11	StringTie	exon	47284375	47284565	1000	+	.	gene_id "MSTRG.32144"; transcript_id "MSTRG.32144.434"; exon_number "12";
chr11	StringTie	exon	47284941	47285065	1000	+	.	gene_id "MSTRG.32144"; transcript_id "MSTRG.32144.434"; exon_number "13";
chr11	StringTie	exon	47285451	47285590	1000	+	.	gene_id "MSTRG.32144"; transcript_id "MSTRG.32144.434"; exon_number "14";
chr11	StringTie	exon	47286433	47286534	1000	+	.	gene_id "MSTRG.32144"; transcript_id "MSTRG.32144.434"; exon_number "15";
chr11	StringTie	exon	47289391	47289493	1000	+	.	gene_id "MSTRG.32144"; transcript_id "MSTRG.32144.434"; exon_number "16";
chr11	StringTie	exon	47289867	47290053	1000	+	.	gene_id "MSTRG.32144"; transcript_id "MSTRG.32144.434"; exon_number "17";
chr11	StringTie	exon	47290149	47290299	1000	+	.	gene_id "MSTRG.32144"; transcript_id "MSTRG.32144.434"; exon_number "18";
chr11	StringTie	exon	47290616	47290816	1000	+	.	gene_id "MSTRG.32144"; transcript_id "MSTRG.32144.434"; exon_number "19";
chr11	StringTie	exon	47293883	47293983	1000	+	.	gene_id "MSTRG.32144"; transcript_id "MSTRG.32144.434"; exon_number "20";
chr11	StringTie	exon	47295496	47295567	1000	+	.	gene_id "MSTRG.32144"; transcript_id "MSTRG.32144.434"; exon_number "21";
chr11	StringTie	exon	47295897	47296055	1000	+	.	gene_id "MSTRG.32144"; transcript_id "MSTRG.32144.434"; exon_number "22";
chr11	StringTie	exon	47308591	47308699	1000	+	.	gene_id "MSTRG.32144"; transcript_id "MSTRG.32144.434"; exon_number "23";
chr11	StringTie	exon	47309281	47309401	1000	+	.	gene_id "MSTRG.32144"; transcript_id "MSTRG.32144.434"; exon_number "24";
chr11	StringTie	exon	47309507	47309612	1000	+	.	gene_id "MSTRG.32144"; transcript_id "MSTRG.32144.434"; exon_number "25";
chr11	StringTie	exon	47311732	47311842	1000	+	.	gene_id "MSTRG.32144"; transcript_id "MSTRG.32144.434"; exon_number "26";
chr11	StringTie	exon	47315220	47315327	1000	+	.	gene_id "MSTRG.32144"; transcript_id "MSTRG.32144.434"; exon_number "27";
chr11	StringTie	exon	47323671	47323835	1000	+	.	gene_id "MSTRG.32144"; transcript_id "MSTRG.32144.434"; exon_number "28";
chr11	StringTie	exon	47324265	47324337	1000	+	.	gene_id "MSTRG.32144"; transcript_id "MSTRG.32144.434"; exon_number "29";
chr11	StringTie	exon	47324471	47324577	1000	+	.	gene_id "MSTRG.32144"; transcript_id "MSTRG.32144.434"; exon_number "30";
chr11	StringTie	exon	47326738	47326807	1000	+	.	gene_id "MSTRG.32144"; transcript_id "MSTRG.32144.434"; exon_number "31";
chr11	StringTie	exon	47328658	47328704	1000	+	.	gene_id "MSTRG.32144"; transcript_id "MSTRG.32144.434"; exon_number "32";
chr11	StringTie	exon	47329046	47330031	1000	+	.	gene_id "MSTRG.32144"; transcript_id "MSTRG.32144.434"; exon_number "33";
chr11	StringTie	transcript	47269674	47330031	1000	+	.	gene_id "MSTRG.32144"; transcript_id "MSTRG.32144.435";
chr11	StringTie	exon	47269674	47269750	1000	+	.	gene_id "MSTRG.32144"; transcript_id "MSTRG.32144.435"; exon_number "1";
chr11	StringTie	exon	47274563	47275159	1000	+	.	gene_id "MSTRG.32144"; transcript_id "MSTRG.32144.435"; exon_number "2";
chr11	StringTie	exon	47275899	47276202	1000	+	.	gene_id "MSTRG.32144"; transcript_id "MSTRG.32144.435"; exon_number "3";
chr11	StringTie	exon	47276732	47276863	1000	+	.	gene_id "MSTRG.32144"; transcript_id "MSTRG.32144.435"; exon_number "4";
chr11	StringTie	exon	47278165	47278278	1000	+	.	gene_id "MSTRG.32144"; transcript_id "MSTRG.32144.435"; exon_number "5";
chr11	StringTie	exon	47278999	47279079	1000	+	.	gene_id "MSTRG.32144"; transcript_id "MSTRG.32144.435"; exon_number "6";
chr11	StringTie	exon	47281575	47281753	1000	+	.	gene_id "MSTRG.32144"; transcript_id "MSTRG.32144.435"; exon_number "7";
chr11	StringTie	exon	47282381	47282616	1000	+	.	gene_id "MSTRG.32144"; transcript_id "MSTRG.32144.435"; exon_number "8";
chr11	StringTie	exon	47282813	47282969	1000	+	.	gene_id "MSTRG.32144"; transcript_id "MSTRG.32144.435"; exon_number "9";
chr11	StringTie	exon	47284178	47284281	1000	+	.	gene_id "MSTRG.32144"; transcript_id "MSTRG.32144.435"; exon_number "10";
chr11	StringTie	exon	47284375	47284565	1000	+	.	gene_id "MSTRG.32144"; transcript_id "MSTRG.32144.435"; exon_number "11";
chr11	StringTie	exon	47284941	47285194	1000	+	.	gene_id "MSTRG.32144"; transcript_id "MSTRG.32144.435"; exon_number "12";
chr11	StringTie	exon	47285451	47285590	1000	+	.	gene_id "MSTRG.32144"; transcript_id "MSTRG.32144.435"; exon_number "13";
chr11	StringTie	exon	47286433	47286534	1000	+	.	gene_id "MSTRG.32144"; transcript_id "MSTRG.32144.435"; exon_number "14";
chr11	StringTie	exon	47288968	47289027	1000	+	.	gene_id "MSTRG.32144"; transcript_id "MSTRG.32144.435"; exon_number "15";
chr11	StringTie	exon	47289391	47289493	1000	+	.	gene_id "MSTRG.32144"; transcript_id "MSTRG.32144.435"; exon_number "16";
chr11	StringTie	exon	47289867	47290053	1000	+	.	gene_id "MSTRG.32144"; transcript_id "MSTRG.32144.435"; exon_number "17";
chr11	StringTie	exon	47290149	47290299	1000	+	.	gene_id "MSTRG.32144"; transcript_id "MSTRG.32144.435"; exon_number "18";
chr11	StringTie	exon	47290610	47290816	1000	+	.	gene_id "MSTRG.32144"; transcript_id "MSTRG.32144.435"; exon_number "19";
chr11	StringTie	exon	47293883	47293983	1000	+	.	gene_id "MSTRG.32144"; transcript_id "MSTRG.32144.435"; exon_number "20";
chr11	StringTie	exon	47295496	47295567	1000	+	.	gene_id "MSTRG.32144"; transcript_id "MSTRG.32144.435"; exon_number "21";
chr11	StringTie	exon	47295897	47296055	1000	+	.	gene_id "MSTRG.32144"; transcript_id "MSTRG.32144.435"; exon_number "22";
chr11	StringTie	exon	47308591	47308699	1000	+	.	gene_id "MSTRG.32144"; transcript_id "MSTRG.32144.435"; exon_number "23";
chr11	StringTie	exon	47309281	47309401	1000	+	.	gene_id "MSTRG.32144"; transcript_id "MSTRG.32144.435"; exon_number "24";
chr11	StringTie	exon	47309507	47309612	1000	+	.	gene_id "MSTRG.32144"; transcript_id "MSTRG.32144.435"; exon_number "25";
chr11	StringTie	exon	47311732	47311842	1000	+	.	gene_id "MSTRG.32144"; transcript_id "MSTRG.32144.435"; exon_number "26";
chr11	StringTie	exon	47315220	47315327	1000	+	.	gene_id "MSTRG.32144"; transcript_id "MSTRG.32144.435"; exon_number "27";
chr11	StringTie	exon	47323671	47323835	1000	+	.	gene_id "MSTRG.32144"; transcript_id "MSTRG.32144.435"; exon_number "28";
chr11	StringTie	exon	47324265	47324337	1000	+	.	gene_id "MSTRG.32144"; transcript_id "MSTRG.32144.435"; exon_number "29";
chr11	StringTie	exon	47324471	47324577	1000	+	.	gene_id "MSTRG.32144"; transcript_id "MSTRG.32144.435"; exon_number "30";
chr11	StringTie	exon	47326738	47326807	1000	+	.	gene_id "MSTRG.32144"; transcript_id "MSTRG.32144.435"; exon_number "31";
chr11	StringTie	exon	47328658	47328704	1000	+	.	gene_id "MSTRG.32144"; transcript_id "MSTRG.32144.435"; exon_number "32";
chr11	StringTie	exon	47329046	47330031	1000	+	.	gene_id "MSTRG.32144"; transcript_id "MSTRG.32144.435"; exon_number "33";
chr11	StringTie	transcript	47269675	47330038	1000	+	.	gene_id "MSTRG.32144"; transcript_id "MSTRG.32144.441";
chr11	StringTie	exon	47269675	47269906	1000	+	.	gene_id "MSTRG.32144"; transcript_id "MSTRG.32144.441"; exon_number "1";
chr11	StringTie	exon	47272277	47272330	1000	+	.	gene_id "MSTRG.32144"; transcript_id "MSTRG.32144.441"; exon_number "2";
chr11	StringTie	exon	47273827	47273976	1000	+	.	gene_id "MSTRG.32144"; transcript_id "MSTRG.32144.441"; exon_number "3";
chr11	StringTie	exon	47274563	47275159	1000	+	.	gene_id "MSTRG.32144"; transcript_id "MSTRG.32144.441"; exon_number "4";
chr11	StringTie	exon	47275899	47276202	1000	+	.	gene_id "MSTRG.32144"; transcript_id "MSTRG.32144.441"; exon_number "5";
chr11	StringTie	exon	47276732	47276863	1000	+	.	gene_id "MSTRG.32144"; transcript_id "MSTRG.32144.441"; exon_number "6";
chr11	StringTie	exon	47278165	47278278	1000	+	.	gene_id "MSTRG.32144"; transcript_id "MSTRG.32144.441"; exon_number "7";
chr11	StringTie	exon	47278999	47279079	1000	+	.	gene_id "MSTRG.32144"; transcript_id "MSTRG.32144.441"; exon_number "8";
chr11	StringTie	exon	47281575	47281753	1000	+	.	gene_id "MSTRG.32144"; transcript_id "MSTRG.32144.441"; exon_number "9";
chr11	StringTie	exon	47282381	47282616	1000	+	.	gene_id "MSTRG.32144"; transcript_id "MSTRG.32144.441"; exon_number "10";
chr11	StringTie	exon	47282813	47282969	1000	+	.	gene_id "MSTRG.32144"; transcript_id "MSTRG.32144.441"; exon_number "11";
chr11	StringTie	exon	47284178	47284281	1000	+	.	gene_id "MSTRG.32144"; transcript_id "MSTRG.32144.441"; exon_number "12";
chr11	StringTie	exon	47284375	47284565	1000	+	.	gene_id "MSTRG.32144"; transcript_id "MSTRG.32144.441"; exon_number "13";
chr11	StringTie	exon	47284941	47285065	1000	+	.	gene_id "MSTRG.32144"; transcript_id "MSTRG.32144.441"; exon_number "14";
chr11	StringTie	exon	47285451	47285590	1000	+	.	gene_id "MSTRG.32144"; transcript_id "MSTRG.32144.441"; exon_number "15";
chr11	StringTie	exon	47286433	47286534	1000	+	.	gene_id "MSTRG.32144"; transcript_id "MSTRG.32144.441"; exon_number "16";
chr11	StringTie	exon	47289391	47289493	1000	+	.	gene_id "MSTRG.32144"; transcript_id "MSTRG.32144.441"; exon_number "17";
chr11	StringTie	exon	47289867	47290053	1000	+	.	gene_id "MSTRG.32144"; transcript_id "MSTRG.32144.441"; exon_number "18";
chr11	StringTie	exon	47290149	47290299	1000	+	.	gene_id "MSTRG.32144"; transcript_id "MSTRG.32144.441"; exon_number "19";
chr11	StringTie	exon	47290610	47290816	1000	+	.	gene_id "MSTRG.32144"; transcript_id "MSTRG.32144.441"; exon_number "20";
chr11	StringTie	exon	47293883	47293983	1000	+	.	gene_id "MSTRG.32144"; transcript_id "MSTRG.32144.441"; exon_number "21";
chr11	StringTie	exon	47295496	47295576	1000	+	.	gene_id "MSTRG.32144"; transcript_id "MSTRG.32144.441"; exon_number "22";
chr11	StringTie	exon	47295897	47296055	1000	+	.	gene_id "MSTRG.32144"; transcript_id "MSTRG.32144.441"; exon_number "23";
chr11	StringTie	exon	47308591	47308699	1000	+	.	gene_id "MSTRG.32144"; transcript_id "MSTRG.32144.441"; exon_number "24";
chr11	StringTie	exon	47309281	47309401	1000	+	.	gene_id "MSTRG.32144"; transcript_id "MSTRG.32144.441"; exon_number "25";
chr11	StringTie	exon	47309507	47309612	1000	+	.	gene_id "MSTRG.32144"; transcript_id "MSTRG.32144.441"; exon_number "26";
chr11	StringTie	exon	47311732	47311842	1000	+	.	gene_id "MSTRG.32144"; transcript_id "MSTRG.32144.441"; exon_number "27";
chr11	StringTie	exon	47315220	47315327	1000	+	.	gene_id "MSTRG.32144"; transcript_id "MSTRG.32144.441"; exon_number "28";
chr11	StringTie	exon	47323671	47323835	1000	+	.	gene_id "MSTRG.32144"; transcript_id "MSTRG.32144.441"; exon_number "29";
chr11	StringTie	exon	47324265	47324337	1000	+	.	gene_id "MSTRG.32144"; transcript_id "MSTRG.32144.441"; exon_number "30";
chr11	StringTie	exon	47324471	47324577	1000	+	.	gene_id "MSTRG.32144"; transcript_id "MSTRG.32144.441"; exon_number "31";
chr11	StringTie	exon	47326738	47326807	1000	+	.	gene_id "MSTRG.32144"; transcript_id "MSTRG.32144.441"; exon_number "32";
chr11	StringTie	exon	47328658	47328704	1000	+	.	gene_id "MSTRG.32144"; transcript_id "MSTRG.32144.441"; exon_number "33";
chr11	StringTie	exon	47329046	47330038	1000	+	.	gene_id "MSTRG.32144"; transcript_id "MSTRG.32144.441"; exon_number "34";
chr11	StringTie	transcript	47269675	47330031	1000	+	.	gene_id "MSTRG.32144"; transcript_id "MSTRG.32144.442";
chr11	StringTie	exon	47269675	47269750	1000	+	.	gene_id "MSTRG.32144"; transcript_id "MSTRG.32144.442"; exon_number "1";
chr11	StringTie	exon	47273841	47273976	1000	+	.	gene_id "MSTRG.32144"; transcript_id "MSTRG.32144.442"; exon_number "2";
chr11	StringTie	exon	47274563	47275159	1000	+	.	gene_id "MSTRG.32144"; transcript_id "MSTRG.32144.442"; exon_number "3";
chr11	StringTie	exon	47275899	47276202	1000	+	.	gene_id "MSTRG.32144"; transcript_id "MSTRG.32144.442"; exon_number "4";
chr11	StringTie	exon	47276732	47276863	1000	+	.	gene_id "MSTRG.32144"; transcript_id "MSTRG.32144.442"; exon_number "5";
chr11	StringTie	exon	47278165	47278278	1000	+	.	gene_id "MSTRG.32144"; transcript_id "MSTRG.32144.442"; exon_number "6";
chr11	StringTie	exon	47278999	47279079	1000	+	.	gene_id "MSTRG.32144"; transcript_id "MSTRG.32144.442"; exon_number "7";
chr11	StringTie	exon	47281575	47281753	1000	+	.	gene_id "MSTRG.32144"; transcript_id "MSTRG.32144.442"; exon_number "8";
chr11	StringTie	exon	47282381	47282616	1000	+	.	gene_id "MSTRG.32144"; transcript_id "MSTRG.32144.442"; exon_number "9";
chr11	StringTie	exon	47282813	47282969	1000	+	.	gene_id "MSTRG.32144"; transcript_id "MSTRG.32144.442"; exon_number "10";
chr11	StringTie	exon	47284178	47284281	1000	+	.	gene_id "MSTRG.32144"; transcript_id "MSTRG.32144.442"; exon_number "11";
chr11	StringTie	exon	47284375	47284565	1000	+	.	gene_id "MSTRG.32144"; transcript_id "MSTRG.32144.442"; exon_number "12";
chr11	StringTie	exon	47284941	47285194	1000	+	.	gene_id "MSTRG.32144"; transcript_id "MSTRG.32144.442"; exon_number "13";
chr11	StringTie	exon	47285451	47285590	1000	+	.	gene_id "MSTRG.32144"; transcript_id "MSTRG.32144.442"; exon_number "14";
chr11	StringTie	exon	47286433	47286534	1000	+	.	gene_id "MSTRG.32144"; transcript_id "MSTRG.32144.442"; exon_number "15";
chr11	StringTie	exon	47289391	47289493	1000	+	.	gene_id "MSTRG.32144"; transcript_id "MSTRG.32144.442"; exon_number "16";
chr11	StringTie	exon	47289867	47290053	1000	+	.	gene_id "MSTRG.32144"; transcript_id "MSTRG.32144.442"; exon_number "17";
chr11	StringTie	exon	47290149	47290299	1000	+	.	gene_id "MSTRG.32144"; transcript_id "MSTRG.32144.442"; exon_number "18";
chr11	StringTie	exon	47290610	47290816	1000	+	.	gene_id "MSTRG.32144"; transcript_id "MSTRG.32144.442"; exon_number "19";
chr11	StringTie	exon	47293883	47293983	1000	+	.	gene_id "MSTRG.32144"; transcript_id "MSTRG.32144.442"; exon_number "20";
chr11	StringTie	exon	47295496	47295579	1000	+	.	gene_id "MSTRG.32144"; transcript_id "MSTRG.32144.442"; exon_number "21";
chr11	StringTie	exon	47295897	47296055	1000	+	.	gene_id "MSTRG.32144"; transcript_id "MSTRG.32144.442"; exon_number "22";
chr11	StringTie	exon	47308591	47308699	1000	+	.	gene_id "MSTRG.32144"; transcript_id "MSTRG.32144.442"; exon_number "23";
chr11	StringTie	exon	47309281	47309401	1000	+	.	gene_id "MSTRG.32144"; transcript_id "MSTRG.32144.442"; exon_number "24";
chr11	StringTie	exon	47309507	47309612	1000	+	.	gene_id "MSTRG.32144"; transcript_id "MSTRG.32144.442"; exon_number "25";
chr11	StringTie	exon	47311732	47311842	1000	+	.	gene_id "MSTRG.32144"; transcript_id "MSTRG.32144.442"; exon_number "26";
chr11	StringTie	exon	47315220	47315327	1000	+	.	gene_id "MSTRG.32144"; transcript_id "MSTRG.32144.442"; exon_number "27";
chr11	StringTie	exon	47323671	47323835	1000	+	.	gene_id "MSTRG.32144"; transcript_id "MSTRG.32144.442"; exon_number "28";
chr11	StringTie	exon	47324265	47324337	1000	+	.	gene_id "MSTRG.32144"; transcript_id "MSTRG.32144.442"; exon_number "29";
chr11	StringTie	exon	47324471	47324577	1000	+	.	gene_id "MSTRG.32144"; transcript_id "MSTRG.32144.442"; exon_number "30";
chr11	StringTie	exon	47326738	47326807	1000	+	.	gene_id "MSTRG.32144"; transcript_id "MSTRG.32144.442"; exon_number "31";
chr11	StringTie	exon	47328658	47328704	1000	+	.	gene_id "MSTRG.32144"; transcript_id "MSTRG.32144.442"; exon_number "32";
chr11	StringTie	exon	47329046	47330031	1000	+	.	gene_id "MSTRG.32144"; transcript_id "MSTRG.32144.442"; exon_number "33";
chr11	StringTie	transcript	47269675	47330031	1000	+	.	gene_id "MSTRG.32144"; transcript_id "MSTRG.32144.443";
chr11	StringTie	exon	47269675	47269906	1000	+	.	gene_id "MSTRG.32144"; transcript_id "MSTRG.32144.443"; exon_number "1";
chr11	StringTie	exon	47273827	47273976	1000	+	.	gene_id "MSTRG.32144"; transcript_id "MSTRG.32144.443"; exon_number "2";
chr11	StringTie	exon	47274563	47275159	1000	+	.	gene_id "MSTRG.32144"; transcript_id "MSTRG.32144.443"; exon_number "3";
chr11	StringTie	exon	47275899	47276202	1000	+	.	gene_id "MSTRG.32144"; transcript_id "MSTRG.32144.443"; exon_number "4";
chr11	StringTie	exon	47276732	47276863	1000	+	.	gene_id "MSTRG.32144"; transcript_id "MSTRG.32144.443"; exon_number "5";
chr11	StringTie	exon	47278165	47278278	1000	+	.	gene_id "MSTRG.32144"; transcript_id "MSTRG.32144.443"; exon_number "6";
chr11	StringTie	exon	47278999	47279079	1000	+	.	gene_id "MSTRG.32144"; transcript_id "MSTRG.32144.443"; exon_number "7";
chr11	StringTie	exon	47281575	47281753	1000	+	.	gene_id "MSTRG.32144"; transcript_id "MSTRG.32144.443"; exon_number "8";
chr11	StringTie	exon	47282381	47282616	1000	+	.	gene_id "MSTRG.32144"; transcript_id "MSTRG.32144.443"; exon_number "9";
chr11	StringTie	exon	47282813	47282969	1000	+	.	gene_id "MSTRG.32144"; transcript_id "MSTRG.32144.443"; exon_number "10";
chr11	StringTie	exon	47284178	47284281	1000	+	.	gene_id "MSTRG.32144"; transcript_id "MSTRG.32144.443"; exon_number "11";
chr11	StringTie	exon	47284375	47284565	1000	+	.	gene_id "MSTRG.32144"; transcript_id "MSTRG.32144.443"; exon_number "12";
chr11	StringTie	exon	47284941	47285194	1000	+	.	gene_id "MSTRG.32144"; transcript_id "MSTRG.32144.443"; exon_number "13";
chr11	StringTie	exon	47285451	47285590	1000	+	.	gene_id "MSTRG.32144"; transcript_id "MSTRG.32144.443"; exon_number "14";
chr11	StringTie	exon	47286433	47286534	1000	+	.	gene_id "MSTRG.32144"; transcript_id "MSTRG.32144.443"; exon_number "15";
chr11	StringTie	exon	47289391	47289493	1000	+	.	gene_id "MSTRG.32144"; transcript_id "MSTRG.32144.443"; exon_number "16";
chr11	StringTie	exon	47289867	47290052	1000	+	.	gene_id "MSTRG.32144"; transcript_id "MSTRG.32144.443"; exon_number "17";
chr11	StringTie	exon	47290149	47290299	1000	+	.	gene_id "MSTRG.32144"; transcript_id "MSTRG.32144.443"; exon_number "18";
chr11	StringTie	exon	47290610	47290816	1000	+	.	gene_id "MSTRG.32144"; transcript_id "MSTRG.32144.443"; exon_number "19";
chr11	StringTie	exon	47293883	47293983	1000	+	.	gene_id "MSTRG.32144"; transcript_id "MSTRG.32144.443"; exon_number "20";
chr11	StringTie	exon	47295496	47295567	1000	+	.	gene_id "MSTRG.32144"; transcript_id "MSTRG.32144.443"; exon_number "21";
chr11	StringTie	exon	47295897	47296055	1000	+	.	gene_id "MSTRG.32144"; transcript_id "MSTRG.32144.443"; exon_number "22";
chr11	StringTie	exon	47308591	47308699	1000	+	.	gene_id "MSTRG.32144"; transcript_id "MSTRG.32144.443"; exon_number "23";
chr11	StringTie	exon	47309281	47309401	1000	+	.	gene_id "MSTRG.32144"; transcript_id "MSTRG.32144.443"; exon_number "24";
chr11	StringTie	exon	47309507	47309612	1000	+	.	gene_id "MSTRG.32144"; transcript_id "MSTRG.32144.443"; exon_number "25";
chr11	StringTie	exon	47311732	47311842	1000	+	.	gene_id "MSTRG.32144"; transcript_id "MSTRG.32144.443"; exon_number "26";
chr11	StringTie	exon	47315220	47315327	1000	+	.	gene_id "MSTRG.32144"; transcript_id "MSTRG.32144.443"; exon_number "27";
chr11	StringTie	exon	47323671	47323835	1000	+	.	gene_id "MSTRG.32144"; transcript_id "MSTRG.32144.443"; exon_number "28";
chr11	StringTie	exon	47324265	47324337	1000	+	.	gene_id "MSTRG.32144"; transcript_id "MSTRG.32144.443"; exon_number "29";
chr11	StringTie	exon	47324471	47324577	1000	+	.	gene_id "MSTRG.32144"; transcript_id "MSTRG.32144.443"; exon_number "30";
chr11	StringTie	exon	47326738	47326807	1000	+	.	gene_id "MSTRG.32144"; transcript_id "MSTRG.32144.443"; exon_number "31";
chr11	StringTie	exon	47328658	47328704	1000	+	.	gene_id "MSTRG.32144"; transcript_id "MSTRG.32144.443"; exon_number "32";
chr11	StringTie	exon	47329046	47330031	1000	+	.	gene_id "MSTRG.32144"; transcript_id "MSTRG.32144.443"; exon_number "33";
chr11	StringTie	transcript	47269675	47330038	1000	+	.	gene_id "MSTRG.32144"; transcript_id "MSTRG.32144.444";
chr11	StringTie	exon	47269675	47269906	1000	+	.	gene_id "MSTRG.32144"; transcript_id "MSTRG.32144.444"; exon_number "1";
chr11	StringTie	exon	47273827	47273976	1000	+	.	gene_id "MSTRG.32144"; transcript_id "MSTRG.32144.444"; exon_number "2";
chr11	StringTie	exon	47274563	47275159	1000	+	.	gene_id "MSTRG.32144"; transcript_id "MSTRG.32144.444"; exon_number "3";
chr11	StringTie	exon	47275899	47276202	1000	+	.	gene_id "MSTRG.32144"; transcript_id "MSTRG.32144.444"; exon_number "4";
chr11	StringTie	exon	47276732	47276863	1000	+	.	gene_id "MSTRG.32144"; transcript_id "MSTRG.32144.444"; exon_number "5";
chr11	StringTie	exon	47278165	47278278	1000	+	.	gene_id "MSTRG.32144"; transcript_id "MSTRG.32144.444"; exon_number "6";
chr11	StringTie	exon	47278999	47279079	1000	+	.	gene_id "MSTRG.32144"; transcript_id "MSTRG.32144.444"; exon_number "7";
chr11	StringTie	exon	47281575	47281753	1000	+	.	gene_id "MSTRG.32144"; transcript_id "MSTRG.32144.444"; exon_number "8";
chr11	StringTie	exon	47282381	47282616	1000	+	.	gene_id "MSTRG.32144"; transcript_id "MSTRG.32144.444"; exon_number "9";
chr11	StringTie	exon	47282813	47282969	1000	+	.	gene_id "MSTRG.32144"; transcript_id "MSTRG.32144.444"; exon_number "10";
chr11	StringTie	exon	47284178	47284281	1000	+	.	gene_id "MSTRG.32144"; transcript_id "MSTRG.32144.444"; exon_number "11";
chr11	StringTie	exon	47284375	47284565	1000	+	.	gene_id "MSTRG.32144"; transcript_id "MSTRG.32144.444"; exon_number "12";
chr11	StringTie	exon	47284941	47285065	1000	+	.	gene_id "MSTRG.32144"; transcript_id "MSTRG.32144.444"; exon_number "13";
chr11	StringTie	exon	47285451	47285590	1000	+	.	gene_id "MSTRG.32144"; transcript_id "MSTRG.32144.444"; exon_number "14";
chr11	StringTie	exon	47286433	47286534	1000	+	.	gene_id "MSTRG.32144"; transcript_id "MSTRG.32144.444"; exon_number "15";
chr11	StringTie	exon	47289391	47289493	1000	+	.	gene_id "MSTRG.32144"; transcript_id "MSTRG.32144.444"; exon_number "16";
chr11	StringTie	exon	47289867	47290053	1000	+	.	gene_id "MSTRG.32144"; transcript_id "MSTRG.32144.444"; exon_number "17";
chr11	StringTie	exon	47290149	47290299	1000	+	.	gene_id "MSTRG.32144"; transcript_id "MSTRG.32144.444"; exon_number "18";
chr11	StringTie	exon	47290610	47290816	1000	+	.	gene_id "MSTRG.32144"; transcript_id "MSTRG.32144.444"; exon_number "19";
chr11	StringTie	exon	47292543	47292596	1000	+	.	gene_id "MSTRG.32144"; transcript_id "MSTRG.32144.444"; exon_number "20";
chr11	StringTie	exon	47293883	47293983	1000	+	.	gene_id "MSTRG.32144"; transcript_id "MSTRG.32144.444"; exon_number "21";
chr11	StringTie	exon	47295496	47295579	1000	+	.	gene_id "MSTRG.32144"; transcript_id "MSTRG.32144.444"; exon_number "22";
chr11	StringTie	exon	47295897	47296055	1000	+	.	gene_id "MSTRG.32144"; transcript_id "MSTRG.32144.444"; exon_number "23";
chr11	StringTie	exon	47308591	47308699	1000	+	.	gene_id "MSTRG.32144"; transcript_id "MSTRG.32144.444"; exon_number "24";
chr11	StringTie	exon	47309281	47309401	1000	+	.	gene_id "MSTRG.32144"; transcript_id "MSTRG.32144.444"; exon_number "25";
chr11	StringTie	exon	47309507	47309612	1000	+	.	gene_id "MSTRG.32144"; transcript_id "MSTRG.32144.444"; exon_number "26";
chr11	StringTie	exon	47311732	47311842	1000	+	.	gene_id "MSTRG.32144"; transcript_id "MSTRG.32144.444"; exon_number "27";
chr11	StringTie	exon	47315220	47315327	1000	+	.	gene_id "MSTRG.32144"; transcript_id "MSTRG.32144.444"; exon_number "28";
chr11	StringTie	exon	47323671	47323835	1000	+	.	gene_id "MSTRG.32144"; transcript_id "MSTRG.32144.444"; exon_number "29";
chr11	StringTie	exon	47324265	47324337	1000	+	.	gene_id "MSTRG.32144"; transcript_id "MSTRG.32144.444"; exon_number "30";
chr11	StringTie	exon	47324471	47324577	1000	+	.	gene_id "MSTRG.32144"; transcript_id "MSTRG.32144.444"; exon_number "31";
chr11	StringTie	exon	47326738	47326807	1000	+	.	gene_id "MSTRG.32144"; transcript_id "MSTRG.32144.444"; exon_number "32";
chr11	StringTie	exon	47328658	47328704	1000	+	.	gene_id "MSTRG.32144"; transcript_id "MSTRG.32144.444"; exon_number "33";
chr11	StringTie	exon	47329046	47330038	1000	+	.	gene_id "MSTRG.32144"; transcript_id "MSTRG.32144.444"; exon_number "34";
chr11	StringTie	transcript	47269676	47330031	1000	+	.	gene_id "MSTRG.32144"; transcript_id "MSTRG.32144.445";
chr11	StringTie	exon	47269676	47269750	1000	+	.	gene_id "MSTRG.32144"; transcript_id "MSTRG.32144.445"; exon_number "1";
chr11	StringTie	exon	47273827	47273976	1000	+	.	gene_id "MSTRG.32144"; transcript_id "MSTRG.32144.445"; exon_number "2";
chr11	StringTie	exon	47274563	47275159	1000	+	.	gene_id "MSTRG.32144"; transcript_id "MSTRG.32144.445"; exon_number "3";
chr11	StringTie	exon	47275899	47276202	1000	+	.	gene_id "MSTRG.32144"; transcript_id "MSTRG.32144.445"; exon_number "4";
chr11	StringTie	exon	47276732	47276863	1000	+	.	gene_id "MSTRG.32144"; transcript_id "MSTRG.32144.445"; exon_number "5";
chr11	StringTie	exon	47278165	47278278	1000	+	.	gene_id "MSTRG.32144"; transcript_id "MSTRG.32144.445"; exon_number "6";
chr11	StringTie	exon	47278999	47279079	1000	+	.	gene_id "MSTRG.32144"; transcript_id "MSTRG.32144.445"; exon_number "7";
chr11	StringTie	exon	47281575	47281753	1000	+	.	gene_id "MSTRG.32144"; transcript_id "MSTRG.32144.445"; exon_number "8";
chr11	StringTie	exon	47282381	47282616	1000	+	.	gene_id "MSTRG.32144"; transcript_id "MSTRG.32144.445"; exon_number "9";
chr11	StringTie	exon	47282813	47282969	1000	+	.	gene_id "MSTRG.32144"; transcript_id "MSTRG.32144.445"; exon_number "10";
chr11	StringTie	exon	47284178	47284281	1000	+	.	gene_id "MSTRG.32144"; transcript_id "MSTRG.32144.445"; exon_number "11";
chr11	StringTie	exon	47284375	47284565	1000	+	.	gene_id "MSTRG.32144"; transcript_id "MSTRG.32144.445"; exon_number "12";
chr11	StringTie	exon	47284941	47285194	1000	+	.	gene_id "MSTRG.32144"; transcript_id "MSTRG.32144.445"; exon_number "13";
chr11	StringTie	exon	47285451	47285590	1000	+	.	gene_id "MSTRG.32144"; transcript_id "MSTRG.32144.445"; exon_number "14";
chr11	StringTie	exon	47286433	47286534	1000	+	.	gene_id "MSTRG.32144"; transcript_id "MSTRG.32144.445"; exon_number "15";
chr11	StringTie	exon	47289391	47289493	1000	+	.	gene_id "MSTRG.32144"; transcript_id "MSTRG.32144.445"; exon_number "16";
chr11	StringTie	exon	47289867	47290053	1000	+	.	gene_id "MSTRG.32144"; transcript_id "MSTRG.32144.445"; exon_number "17";
chr11	StringTie	exon	47290149	47290299	1000	+	.	gene_id "MSTRG.32144"; transcript_id "MSTRG.32144.445"; exon_number "18";
chr11	StringTie	exon	47290610	47290816	1000	+	.	gene_id "MSTRG.32144"; transcript_id "MSTRG.32144.445"; exon_number "19";
chr11	StringTie	exon	47293883	47293983	1000	+	.	gene_id "MSTRG.32144"; transcript_id "MSTRG.32144.445"; exon_number "20";
chr11	StringTie	exon	47295496	47295567	1000	+	.	gene_id "MSTRG.32144"; transcript_id "MSTRG.32144.445"; exon_number "21";
chr11	StringTie	exon	47295897	47296055	1000	+	.	gene_id "MSTRG.32144"; transcript_id "MSTRG.32144.445"; exon_number "22";
chr11	StringTie	exon	47308591	47308699	1000	+	.	gene_id "MSTRG.32144"; transcript_id "MSTRG.32144.445"; exon_number "23";
chr11	StringTie	exon	47309281	47309401	1000	+	.	gene_id "MSTRG.32144"; transcript_id "MSTRG.32144.445"; exon_number "24";
chr11	StringTie	exon	47309507	47309612	1000	+	.	gene_id "MSTRG.32144"; transcript_id "MSTRG.32144.445"; exon_number "25";
chr11	StringTie	exon	47311732	47311842	1000	+	.	gene_id "MSTRG.32144"; transcript_id "MSTRG.32144.445"; exon_number "26";
chr11	StringTie	exon	47315220	47315327	1000	+	.	gene_id "MSTRG.32144"; transcript_id "MSTRG.32144.445"; exon_number "27";
chr11	StringTie	exon	47323671	47323835	1000	+	.	gene_id "MSTRG.32144"; transcript_id "MSTRG.32144.445"; exon_number "28";
chr11	StringTie	exon	47324265	47324337	1000	+	.	gene_id "MSTRG.32144"; transcript_id "MSTRG.32144.445"; exon_number "29";
chr11	StringTie	exon	47324471	47324577	1000	+	.	gene_id "MSTRG.32144"; transcript_id "MSTRG.32144.445"; exon_number "30";
chr11	StringTie	exon	47328658	47328704	1000	+	.	gene_id "MSTRG.32144"; transcript_id "MSTRG.32144.445"; exon_number "31";
chr11	StringTie	exon	47329046	47330031	1000	+	.	gene_id "MSTRG.32144"; transcript_id "MSTRG.32144.445"; exon_number "32";
chr11	StringTie	transcript	47269676	47330032	1000	+	.	gene_id "MSTRG.32144"; transcript_id "MSTRG.32144.446";
chr11	StringTie	exon	47269676	47269906	1000	+	.	gene_id "MSTRG.32144"; transcript_id "MSTRG.32144.446"; exon_number "1";
chr11	StringTie	exon	47273827	47273976	1000	+	.	gene_id "MSTRG.32144"; transcript_id "MSTRG.32144.446"; exon_number "2";
chr11	StringTie	exon	47274563	47275159	1000	+	.	gene_id "MSTRG.32144"; transcript_id "MSTRG.32144.446"; exon_number "3";
chr11	StringTie	exon	47275899	47276202	1000	+	.	gene_id "MSTRG.32144"; transcript_id "MSTRG.32144.446"; exon_number "4";
chr11	StringTie	exon	47276732	47276863	1000	+	.	gene_id "MSTRG.32144"; transcript_id "MSTRG.32144.446"; exon_number "5";
chr11	StringTie	exon	47278165	47278278	1000	+	.	gene_id "MSTRG.32144"; transcript_id "MSTRG.32144.446"; exon_number "6";
chr11	StringTie	exon	47278999	47279079	1000	+	.	gene_id "MSTRG.32144"; transcript_id "MSTRG.32144.446"; exon_number "7";
chr11	StringTie	exon	47281575	47281753	1000	+	.	gene_id "MSTRG.32144"; transcript_id "MSTRG.32144.446"; exon_number "8";
chr11	StringTie	exon	47282381	47282616	1000	+	.	gene_id "MSTRG.32144"; transcript_id "MSTRG.32144.446"; exon_number "9";
chr11	StringTie	exon	47282813	47282969	1000	+	.	gene_id "MSTRG.32144"; transcript_id "MSTRG.32144.446"; exon_number "10";
chr11	StringTie	exon	47284178	47284281	1000	+	.	gene_id "MSTRG.32144"; transcript_id "MSTRG.32144.446"; exon_number "11";
chr11	StringTie	exon	47284399	47284565	1000	+	.	gene_id "MSTRG.32144"; transcript_id "MSTRG.32144.446"; exon_number "12";
chr11	StringTie	exon	47284941	47285065	1000	+	.	gene_id "MSTRG.32144"; transcript_id "MSTRG.32144.446"; exon_number "13";
chr11	StringTie	exon	47285451	47285590	1000	+	.	gene_id "MSTRG.32144"; transcript_id "MSTRG.32144.446"; exon_number "14";
chr11	StringTie	exon	47286433	47286534	1000	+	.	gene_id "MSTRG.32144"; transcript_id "MSTRG.32144.446"; exon_number "15";
chr11	StringTie	exon	47289391	47289493	1000	+	.	gene_id "MSTRG.32144"; transcript_id "MSTRG.32144.446"; exon_number "16";
chr11	StringTie	exon	47289867	47290053	1000	+	.	gene_id "MSTRG.32144"; transcript_id "MSTRG.32144.446"; exon_number "17";
chr11	StringTie	exon	47290149	47290299	1000	+	.	gene_id "MSTRG.32144"; transcript_id "MSTRG.32144.446"; exon_number "18";
chr11	StringTie	exon	47290610	47290816	1000	+	.	gene_id "MSTRG.32144"; transcript_id "MSTRG.32144.446"; exon_number "19";
chr11	StringTie	exon	47293883	47293983	1000	+	.	gene_id "MSTRG.32144"; transcript_id "MSTRG.32144.446"; exon_number "20";
chr11	StringTie	exon	47295496	47295567	1000	+	.	gene_id "MSTRG.32144"; transcript_id "MSTRG.32144.446"; exon_number "21";
chr11	StringTie	exon	47295897	47296055	1000	+	.	gene_id "MSTRG.32144"; transcript_id "MSTRG.32144.446"; exon_number "22";
chr11	StringTie	exon	47308591	47308699	1000	+	.	gene_id "MSTRG.32144"; transcript_id "MSTRG.32144.446"; exon_number "23";
chr11	StringTie	exon	47308980	47309042	1000	+	.	gene_id "MSTRG.32144"; transcript_id "MSTRG.32144.446"; exon_number "24";
chr11	StringTie	exon	47309281	47309401	1000	+	.	gene_id "MSTRG.32144"; transcript_id "MSTRG.32144.446"; exon_number "25";
chr11	StringTie	exon	47309507	47309612	1000	+	.	gene_id "MSTRG.32144"; transcript_id "MSTRG.32144.446"; exon_number "26";
chr11	StringTie	exon	47311732	47311842	1000	+	.	gene_id "MSTRG.32144"; transcript_id "MSTRG.32144.446"; exon_number "27";
chr11	StringTie	exon	47315220	47315327	1000	+	.	gene_id "MSTRG.32144"; transcript_id "MSTRG.32144.446"; exon_number "28";
chr11	StringTie	exon	47323671	47323835	1000	+	.	gene_id "MSTRG.32144"; transcript_id "MSTRG.32144.446"; exon_number "29";
chr11	StringTie	exon	47324265	47324337	1000	+	.	gene_id "MSTRG.32144"; transcript_id "MSTRG.32144.446"; exon_number "30";
chr11	StringTie	exon	47324471	47324577	1000	+	.	gene_id "MSTRG.32144"; transcript_id "MSTRG.32144.446"; exon_number "31";
chr11	StringTie	exon	47325262	47326552	1000	+	.	gene_id "MSTRG.32144"; transcript_id "MSTRG.32144.446"; exon_number "32";
chr11	StringTie	exon	47326738	47326807	1000	+	.	gene_id "MSTRG.32144"; transcript_id "MSTRG.32144.446"; exon_number "33";
chr11	StringTie	exon	47328658	47328704	1000	+	.	gene_id "MSTRG.32144"; transcript_id "MSTRG.32144.446"; exon_number "34";
chr11	StringTie	exon	47329046	47330032	1000	+	.	gene_id "MSTRG.32144"; transcript_id "MSTRG.32144.446"; exon_number "35";
chr11	StringTie	transcript	47269677	47330037	1000	+	.	gene_id "MSTRG.32144"; transcript_id "MSTRG.32144.447";
chr11	StringTie	exon	47269677	47269750	1000	+	.	gene_id "MSTRG.32144"; transcript_id "MSTRG.32144.447"; exon_number "1";
chr11	StringTie	exon	47274563	47275159	1000	+	.	gene_id "MSTRG.32144"; transcript_id "MSTRG.32144.447"; exon_number "2";
chr11	StringTie	exon	47275899	47276202	1000	+	.	gene_id "MSTRG.32144"; transcript_id "MSTRG.32144.447"; exon_number "3";
chr11	StringTie	exon	47276732	47276863	1000	+	.	gene_id "MSTRG.32144"; transcript_id "MSTRG.32144.447"; exon_number "4";
chr11	StringTie	exon	47278165	47278278	1000	+	.	gene_id "MSTRG.32144"; transcript_id "MSTRG.32144.447"; exon_number "5";
chr11	StringTie	exon	47278999	47279079	1000	+	.	gene_id "MSTRG.32144"; transcript_id "MSTRG.32144.447"; exon_number "6";
chr11	StringTie	exon	47281575	47281753	1000	+	.	gene_id "MSTRG.32144"; transcript_id "MSTRG.32144.447"; exon_number "7";
chr11	StringTie	exon	47282381	47282616	1000	+	.	gene_id "MSTRG.32144"; transcript_id "MSTRG.32144.447"; exon_number "8";
chr11	StringTie	exon	47282813	47282969	1000	+	.	gene_id "MSTRG.32144"; transcript_id "MSTRG.32144.447"; exon_number "9";
chr11	StringTie	exon	47284178	47284281	1000	+	.	gene_id "MSTRG.32144"; transcript_id "MSTRG.32144.447"; exon_number "10";
chr11	StringTie	exon	47284375	47284565	1000	+	.	gene_id "MSTRG.32144"; transcript_id "MSTRG.32144.447"; exon_number "11";
chr11	StringTie	exon	47284941	47285194	1000	+	.	gene_id "MSTRG.32144"; transcript_id "MSTRG.32144.447"; exon_number "12";
chr11	StringTie	exon	47285451	47285590	1000	+	.	gene_id "MSTRG.32144"; transcript_id "MSTRG.32144.447"; exon_number "13";
chr11	StringTie	exon	47286433	47286534	1000	+	.	gene_id "MSTRG.32144"; transcript_id "MSTRG.32144.447"; exon_number "14";
chr11	StringTie	exon	47289391	47289493	1000	+	.	gene_id "MSTRG.32144"; transcript_id "MSTRG.32144.447"; exon_number "15";
chr11	StringTie	exon	47289867	47290053	1000	+	.	gene_id "MSTRG.32144"; transcript_id "MSTRG.32144.447"; exon_number "16";
chr11	StringTie	exon	47290149	47290299	1000	+	.	gene_id "MSTRG.32144"; transcript_id "MSTRG.32144.447"; exon_number "17";
chr11	StringTie	exon	47290610	47290816	1000	+	.	gene_id "MSTRG.32144"; transcript_id "MSTRG.32144.447"; exon_number "18";
chr11	StringTie	exon	47292543	47292596	1000	+	.	gene_id "MSTRG.32144"; transcript_id "MSTRG.32144.447"; exon_number "19";
chr11	StringTie	exon	47293883	47293983	1000	+	.	gene_id "MSTRG.32144"; transcript_id "MSTRG.32144.447"; exon_number "20";
chr11	StringTie	exon	47295496	47295576	1000	+	.	gene_id "MSTRG.32144"; transcript_id "MSTRG.32144.447"; exon_number "21";
chr11	StringTie	exon	47295897	47296055	1000	+	.	gene_id "MSTRG.32144"; transcript_id "MSTRG.32144.447"; exon_number "22";
chr11	StringTie	exon	47308591	47308699	1000	+	.	gene_id "MSTRG.32144"; transcript_id "MSTRG.32144.447"; exon_number "23";
chr11	StringTie	exon	47308980	47309042	1000	+	.	gene_id "MSTRG.32144"; transcript_id "MSTRG.32144.447"; exon_number "24";
chr11	StringTie	exon	47309281	47309401	1000	+	.	gene_id "MSTRG.32144"; transcript_id "MSTRG.32144.447"; exon_number "25";
chr11	StringTie	exon	47309507	47309612	1000	+	.	gene_id "MSTRG.32144"; transcript_id "MSTRG.32144.447"; exon_number "26";
chr11	StringTie	exon	47311732	47311842	1000	+	.	gene_id "MSTRG.32144"; transcript_id "MSTRG.32144.447"; exon_number "27";
chr11	StringTie	exon	47315220	47315327	1000	+	.	gene_id "MSTRG.32144"; transcript_id "MSTRG.32144.447"; exon_number "28";
chr11	StringTie	exon	47323671	47323835	1000	+	.	gene_id "MSTRG.32144"; transcript_id "MSTRG.32144.447"; exon_number "29";
chr11	StringTie	exon	47324265	47324337	1000	+	.	gene_id "MSTRG.32144"; transcript_id "MSTRG.32144.447"; exon_number "30";
chr11	StringTie	exon	47324471	47324577	1000	+	.	gene_id "MSTRG.32144"; transcript_id "MSTRG.32144.447"; exon_number "31";
chr11	StringTie	exon	47328658	47328704	1000	+	.	gene_id "MSTRG.32144"; transcript_id "MSTRG.32144.447"; exon_number "32";
chr11	StringTie	exon	47329046	47330037	1000	+	.	gene_id "MSTRG.32144"; transcript_id "MSTRG.32144.447"; exon_number "33";
chr11	StringTie	transcript	47269677	47330031	1000	+	.	gene_id "MSTRG.32144"; transcript_id "MSTRG.32144.448";
chr11	StringTie	exon	47269677	47269906	1000	+	.	gene_id "MSTRG.32144"; transcript_id "MSTRG.32144.448"; exon_number "1";
chr11	StringTie	exon	47273827	47273976	1000	+	.	gene_id "MSTRG.32144"; transcript_id "MSTRG.32144.448"; exon_number "2";
chr11	StringTie	exon	47274563	47275159	1000	+	.	gene_id "MSTRG.32144"; transcript_id "MSTRG.32144.448"; exon_number "3";
chr11	StringTie	exon	47275899	47276202	1000	+	.	gene_id "MSTRG.32144"; transcript_id "MSTRG.32144.448"; exon_number "4";
chr11	StringTie	exon	47276732	47276863	1000	+	.	gene_id "MSTRG.32144"; transcript_id "MSTRG.32144.448"; exon_number "5";
chr11	StringTie	exon	47278165	47278278	1000	+	.	gene_id "MSTRG.32144"; transcript_id "MSTRG.32144.448"; exon_number "6";
chr11	StringTie	exon	47278999	47279079	1000	+	.	gene_id "MSTRG.32144"; transcript_id "MSTRG.32144.448"; exon_number "7";
chr11	StringTie	exon	47281575	47281753	1000	+	.	gene_id "MSTRG.32144"; transcript_id "MSTRG.32144.448"; exon_number "8";
chr11	StringTie	exon	47282381	47282616	1000	+	.	gene_id "MSTRG.32144"; transcript_id "MSTRG.32144.448"; exon_number "9";
chr11	StringTie	exon	47282813	47282969	1000	+	.	gene_id "MSTRG.32144"; transcript_id "MSTRG.32144.448"; exon_number "10";
chr11	StringTie	exon	47284178	47284281	1000	+	.	gene_id "MSTRG.32144"; transcript_id "MSTRG.32144.448"; exon_number "11";
chr11	StringTie	exon	47284375	47284565	1000	+	.	gene_id "MSTRG.32144"; transcript_id "MSTRG.32144.448"; exon_number "12";
chr11	StringTie	exon	47284941	47285065	1000	+	.	gene_id "MSTRG.32144"; transcript_id "MSTRG.32144.448"; exon_number "13";
chr11	StringTie	exon	47285451	47285590	1000	+	.	gene_id "MSTRG.32144"; transcript_id "MSTRG.32144.448"; exon_number "14";
chr11	StringTie	exon	47286433	47286534	1000	+	.	gene_id "MSTRG.32144"; transcript_id "MSTRG.32144.448"; exon_number "15";
chr11	StringTie	exon	47289391	47289493	1000	+	.	gene_id "MSTRG.32144"; transcript_id "MSTRG.32144.448"; exon_number "16";
chr11	StringTie	exon	47289867	47290053	1000	+	.	gene_id "MSTRG.32144"; transcript_id "MSTRG.32144.448"; exon_number "17";
chr11	StringTie	exon	47290149	47290299	1000	+	.	gene_id "MSTRG.32144"; transcript_id "MSTRG.32144.448"; exon_number "18";
chr11	StringTie	exon	47290610	47290816	1000	+	.	gene_id "MSTRG.32144"; transcript_id "MSTRG.32144.448"; exon_number "19";
chr11	StringTie	exon	47293883	47293983	1000	+	.	gene_id "MSTRG.32144"; transcript_id "MSTRG.32144.448"; exon_number "20";
chr11	StringTie	exon	47295496	47295567	1000	+	.	gene_id "MSTRG.32144"; transcript_id "MSTRG.32144.448"; exon_number "21";
chr11	StringTie	exon	47295897	47296055	1000	+	.	gene_id "MSTRG.32144"; transcript_id "MSTRG.32144.448"; exon_number "22";
chr11	StringTie	exon	47308591	47308699	1000	+	.	gene_id "MSTRG.32144"; transcript_id "MSTRG.32144.448"; exon_number "23";
chr11	StringTie	exon	47309281	47309401	1000	+	.	gene_id "MSTRG.32144"; transcript_id "MSTRG.32144.448"; exon_number "24";
chr11	StringTie	exon	47309507	47309612	1000	+	.	gene_id "MSTRG.32144"; transcript_id "MSTRG.32144.448"; exon_number "25";
chr11	StringTie	exon	47311732	47311842	1000	+	.	gene_id "MSTRG.32144"; transcript_id "MSTRG.32144.448"; exon_number "26";
chr11	StringTie	exon	47315220	47315327	1000	+	.	gene_id "MSTRG.32144"; transcript_id "MSTRG.32144.448"; exon_number "27";
chr11	StringTie	exon	47323671	47323835	1000	+	.	gene_id "MSTRG.32144"; transcript_id "MSTRG.32144.448"; exon_number "28";
chr11	StringTie	exon	47324265	47324337	1000	+	.	gene_id "MSTRG.32144"; transcript_id "MSTRG.32144.448"; exon_number "29";
chr11	StringTie	exon	47324471	47324577	1000	+	.	gene_id "MSTRG.32144"; transcript_id "MSTRG.32144.448"; exon_number "30";
chr11	StringTie	exon	47326544	47326552	1000	+	.	gene_id "MSTRG.32144"; transcript_id "MSTRG.32144.448"; exon_number "31";
chr11	StringTie	exon	47326738	47326807	1000	+	.	gene_id "MSTRG.32144"; transcript_id "MSTRG.32144.448"; exon_number "32";
chr11	StringTie	exon	47328658	47328704	1000	+	.	gene_id "MSTRG.32144"; transcript_id "MSTRG.32144.448"; exon_number "33";
chr11	StringTie	exon	47329046	47330031	1000	+	.	gene_id "MSTRG.32144"; transcript_id "MSTRG.32144.448"; exon_number "34";
chr11	StringTie	transcript	47269677	47330031	1000	+	.	gene_id "MSTRG.32144"; transcript_id "MSTRG.32144.449";
chr11	StringTie	exon	47269677	47269906	1000	+	.	gene_id "MSTRG.32144"; transcript_id "MSTRG.32144.449"; exon_number "1";
chr11	StringTie	exon	47273827	47273976	1000	+	.	gene_id "MSTRG.32144"; transcript_id "MSTRG.32144.449"; exon_number "2";
chr11	StringTie	exon	47274563	47275159	1000	+	.	gene_id "MSTRG.32144"; transcript_id "MSTRG.32144.449"; exon_number "3";
chr11	StringTie	exon	47275899	47276202	1000	+	.	gene_id "MSTRG.32144"; transcript_id "MSTRG.32144.449"; exon_number "4";
chr11	StringTie	exon	47276744	47276863	1000	+	.	gene_id "MSTRG.32144"; transcript_id "MSTRG.32144.449"; exon_number "5";
chr11	StringTie	exon	47278165	47278278	1000	+	.	gene_id "MSTRG.32144"; transcript_id "MSTRG.32144.449"; exon_number "6";
chr11	StringTie	exon	47278999	47279079	1000	+	.	gene_id "MSTRG.32144"; transcript_id "MSTRG.32144.449"; exon_number "7";
chr11	StringTie	exon	47281575	47281753	1000	+	.	gene_id "MSTRG.32144"; transcript_id "MSTRG.32144.449"; exon_number "8";
chr11	StringTie	exon	47282381	47282616	1000	+	.	gene_id "MSTRG.32144"; transcript_id "MSTRG.32144.449"; exon_number "9";
chr11	StringTie	exon	47282813	47282969	1000	+	.	gene_id "MSTRG.32144"; transcript_id "MSTRG.32144.449"; exon_number "10";
chr11	StringTie	exon	47284178	47284281	1000	+	.	gene_id "MSTRG.32144"; transcript_id "MSTRG.32144.449"; exon_number "11";
chr11	StringTie	exon	47284375	47284565	1000	+	.	gene_id "MSTRG.32144"; transcript_id "MSTRG.32144.449"; exon_number "12";
chr11	StringTie	exon	47284941	47285194	1000	+	.	gene_id "MSTRG.32144"; transcript_id "MSTRG.32144.449"; exon_number "13";
chr11	StringTie	exon	47285451	47285590	1000	+	.	gene_id "MSTRG.32144"; transcript_id "MSTRG.32144.449"; exon_number "14";
chr11	StringTie	exon	47286433	47286534	1000	+	.	gene_id "MSTRG.32144"; transcript_id "MSTRG.32144.449"; exon_number "15";
chr11	StringTie	exon	47288968	47289027	1000	+	.	gene_id "MSTRG.32144"; transcript_id "MSTRG.32144.449"; exon_number "16";
chr11	StringTie	exon	47289391	47289493	1000	+	.	gene_id "MSTRG.32144"; transcript_id "MSTRG.32144.449"; exon_number "17";
chr11	StringTie	exon	47289867	47290053	1000	+	.	gene_id "MSTRG.32144"; transcript_id "MSTRG.32144.449"; exon_number "18";
chr11	StringTie	exon	47290149	47290299	1000	+	.	gene_id "MSTRG.32144"; transcript_id "MSTRG.32144.449"; exon_number "19";
chr11	StringTie	exon	47290610	47290816	1000	+	.	gene_id "MSTRG.32144"; transcript_id "MSTRG.32144.449"; exon_number "20";
chr11	StringTie	exon	47293883	47293983	1000	+	.	gene_id "MSTRG.32144"; transcript_id "MSTRG.32144.449"; exon_number "21";
chr11	StringTie	exon	47295496	47295567	1000	+	.	gene_id "MSTRG.32144"; transcript_id "MSTRG.32144.449"; exon_number "22";
chr11	StringTie	exon	47295897	47296055	1000	+	.	gene_id "MSTRG.32144"; transcript_id "MSTRG.32144.449"; exon_number "23";
chr11	StringTie	exon	47308591	47308699	1000	+	.	gene_id "MSTRG.32144"; transcript_id "MSTRG.32144.449"; exon_number "24";
chr11	StringTie	exon	47309281	47309401	1000	+	.	gene_id "MSTRG.32144"; transcript_id "MSTRG.32144.449"; exon_number "25";
chr11	StringTie	exon	47309507	47309612	1000	+	.	gene_id "MSTRG.32144"; transcript_id "MSTRG.32144.449"; exon_number "26";
chr11	StringTie	exon	47311732	47311842	1000	+	.	gene_id "MSTRG.32144"; transcript_id "MSTRG.32144.449"; exon_number "27";
chr11	StringTie	exon	47315220	47315327	1000	+	.	gene_id "MSTRG.32144"; transcript_id "MSTRG.32144.449"; exon_number "28";
chr11	StringTie	exon	47323671	47323835	1000	+	.	gene_id "MSTRG.32144"; transcript_id "MSTRG.32144.449"; exon_number "29";
chr11	StringTie	exon	47324265	47324337	1000	+	.	gene_id "MSTRG.32144"; transcript_id "MSTRG.32144.449"; exon_number "30";
chr11	StringTie	exon	47324471	47324577	1000	+	.	gene_id "MSTRG.32144"; transcript_id "MSTRG.32144.449"; exon_number "31";
chr11	StringTie	exon	47326738	47326807	1000	+	.	gene_id "MSTRG.32144"; transcript_id "MSTRG.32144.449"; exon_number "32";
chr11	StringTie	exon	47328658	47328704	1000	+	.	gene_id "MSTRG.32144"; transcript_id "MSTRG.32144.449"; exon_number "33";
chr11	StringTie	exon	47329046	47330031	1000	+	.	gene_id "MSTRG.32144"; transcript_id "MSTRG.32144.449"; exon_number "34";
chr11	StringTie	transcript	47214945	47231185	1000	+	.	gene_id "MSTRG.32144"; transcript_id "MSTRG.32144.45";
chr11	StringTie	exon	47214945	47215263	1000	+	.	gene_id "MSTRG.32144"; transcript_id "MSTRG.32144.45"; exon_number "1";
chr11	StringTie	exon	47216336	47216472	1000	+	.	gene_id "MSTRG.32144"; transcript_id "MSTRG.32144.45"; exon_number "2";
chr11	StringTie	exon	47216858	47217070	1000	+	.	gene_id "MSTRG.32144"; transcript_id "MSTRG.32144.45"; exon_number "3";
chr11	StringTie	exon	47227318	47231185	1000	+	.	gene_id "MSTRG.32144"; transcript_id "MSTRG.32144.45"; exon_number "4";
chr11	StringTie	transcript	47269680	47330036	1000	+	.	gene_id "MSTRG.32144"; transcript_id "MSTRG.32144.451";
chr11	StringTie	exon	47269680	47269906	1000	+	.	gene_id "MSTRG.32144"; transcript_id "MSTRG.32144.451"; exon_number "1";
chr11	StringTie	exon	47273827	47273976	1000	+	.	gene_id "MSTRG.32144"; transcript_id "MSTRG.32144.451"; exon_number "2";
chr11	StringTie	exon	47274563	47275159	1000	+	.	gene_id "MSTRG.32144"; transcript_id "MSTRG.32144.451"; exon_number "3";
chr11	StringTie	exon	47275899	47276202	1000	+	.	gene_id "MSTRG.32144"; transcript_id "MSTRG.32144.451"; exon_number "4";
chr11	StringTie	exon	47276732	47276863	1000	+	.	gene_id "MSTRG.32144"; transcript_id "MSTRG.32144.451"; exon_number "5";
chr11	StringTie	exon	47278165	47278278	1000	+	.	gene_id "MSTRG.32144"; transcript_id "MSTRG.32144.451"; exon_number "6";
chr11	StringTie	exon	47278999	47279079	1000	+	.	gene_id "MSTRG.32144"; transcript_id "MSTRG.32144.451"; exon_number "7";
chr11	StringTie	exon	47281575	47281753	1000	+	.	gene_id "MSTRG.32144"; transcript_id "MSTRG.32144.451"; exon_number "8";
chr11	StringTie	exon	47282381	47282616	1000	+	.	gene_id "MSTRG.32144"; transcript_id "MSTRG.32144.451"; exon_number "9";
chr11	StringTie	exon	47282813	47282969	1000	+	.	gene_id "MSTRG.32144"; transcript_id "MSTRG.32144.451"; exon_number "10";
chr11	StringTie	exon	47284178	47284281	1000	+	.	gene_id "MSTRG.32144"; transcript_id "MSTRG.32144.451"; exon_number "11";
chr11	StringTie	exon	47284375	47284565	1000	+	.	gene_id "MSTRG.32144"; transcript_id "MSTRG.32144.451"; exon_number "12";
chr11	StringTie	exon	47284941	47285194	1000	+	.	gene_id "MSTRG.32144"; transcript_id "MSTRG.32144.451"; exon_number "13";
chr11	StringTie	exon	47285478	47285590	1000	+	.	gene_id "MSTRG.32144"; transcript_id "MSTRG.32144.451"; exon_number "14";
chr11	StringTie	exon	47286433	47286534	1000	+	.	gene_id "MSTRG.32144"; transcript_id "MSTRG.32144.451"; exon_number "15";
chr11	StringTie	exon	47288968	47289027	1000	+	.	gene_id "MSTRG.32144"; transcript_id "MSTRG.32144.451"; exon_number "16";
chr11	StringTie	exon	47289391	47289493	1000	+	.	gene_id "MSTRG.32144"; transcript_id "MSTRG.32144.451"; exon_number "17";
chr11	StringTie	exon	47289867	47290053	1000	+	.	gene_id "MSTRG.32144"; transcript_id "MSTRG.32144.451"; exon_number "18";
chr11	StringTie	exon	47290149	47290299	1000	+	.	gene_id "MSTRG.32144"; transcript_id "MSTRG.32144.451"; exon_number "19";
chr11	StringTie	exon	47290610	47290816	1000	+	.	gene_id "MSTRG.32144"; transcript_id "MSTRG.32144.451"; exon_number "20";
chr11	StringTie	exon	47293883	47293983	1000	+	.	gene_id "MSTRG.32144"; transcript_id "MSTRG.32144.451"; exon_number "21";
chr11	StringTie	exon	47295496	47295567	1000	+	.	gene_id "MSTRG.32144"; transcript_id "MSTRG.32144.451"; exon_number "22";
chr11	StringTie	exon	47295897	47296055	1000	+	.	gene_id "MSTRG.32144"; transcript_id "MSTRG.32144.451"; exon_number "23";
chr11	StringTie	exon	47308591	47308699	1000	+	.	gene_id "MSTRG.32144"; transcript_id "MSTRG.32144.451"; exon_number "24";
chr11	StringTie	exon	47308980	47309042	1000	+	.	gene_id "MSTRG.32144"; transcript_id "MSTRG.32144.451"; exon_number "25";
chr11	StringTie	exon	47309281	47309401	1000	+	.	gene_id "MSTRG.32144"; transcript_id "MSTRG.32144.451"; exon_number "26";
chr11	StringTie	exon	47309507	47309612	1000	+	.	gene_id "MSTRG.32144"; transcript_id "MSTRG.32144.451"; exon_number "27";
chr11	StringTie	exon	47311732	47311842	1000	+	.	gene_id "MSTRG.32144"; transcript_id "MSTRG.32144.451"; exon_number "28";
chr11	StringTie	exon	47315220	47315327	1000	+	.	gene_id "MSTRG.32144"; transcript_id "MSTRG.32144.451"; exon_number "29";
chr11	StringTie	exon	47323671	47323835	1000	+	.	gene_id "MSTRG.32144"; transcript_id "MSTRG.32144.451"; exon_number "30";
chr11	StringTie	exon	47324265	47324337	1000	+	.	gene_id "MSTRG.32144"; transcript_id "MSTRG.32144.451"; exon_number "31";
chr11	StringTie	exon	47324471	47324577	1000	+	.	gene_id "MSTRG.32144"; transcript_id "MSTRG.32144.451"; exon_number "32";
chr11	StringTie	exon	47328658	47328704	1000	+	.	gene_id "MSTRG.32144"; transcript_id "MSTRG.32144.451"; exon_number "33";
chr11	StringTie	exon	47329046	47330036	1000	+	.	gene_id "MSTRG.32144"; transcript_id "MSTRG.32144.451"; exon_number "34";
chr11	StringTie	transcript	47269681	47330037	1000	+	.	gene_id "MSTRG.32144"; transcript_id "MSTRG.32144.452";
chr11	StringTie	exon	47269681	47269750	1000	+	.	gene_id "MSTRG.32144"; transcript_id "MSTRG.32144.452"; exon_number "1";
chr11	StringTie	exon	47274563	47275159	1000	+	.	gene_id "MSTRG.32144"; transcript_id "MSTRG.32144.452"; exon_number "2";
chr11	StringTie	exon	47275899	47276202	1000	+	.	gene_id "MSTRG.32144"; transcript_id "MSTRG.32144.452"; exon_number "3";
chr11	StringTie	exon	47276732	47276863	1000	+	.	gene_id "MSTRG.32144"; transcript_id "MSTRG.32144.452"; exon_number "4";
chr11	StringTie	exon	47278165	47278278	1000	+	.	gene_id "MSTRG.32144"; transcript_id "MSTRG.32144.452"; exon_number "5";
chr11	StringTie	exon	47278999	47279079	1000	+	.	gene_id "MSTRG.32144"; transcript_id "MSTRG.32144.452"; exon_number "6";
chr11	StringTie	exon	47281575	47281753	1000	+	.	gene_id "MSTRG.32144"; transcript_id "MSTRG.32144.452"; exon_number "7";
chr11	StringTie	exon	47282381	47282616	1000	+	.	gene_id "MSTRG.32144"; transcript_id "MSTRG.32144.452"; exon_number "8";
chr11	StringTie	exon	47282813	47282969	1000	+	.	gene_id "MSTRG.32144"; transcript_id "MSTRG.32144.452"; exon_number "9";
chr11	StringTie	exon	47284178	47284281	1000	+	.	gene_id "MSTRG.32144"; transcript_id "MSTRG.32144.452"; exon_number "10";
chr11	StringTie	exon	47284375	47284565	1000	+	.	gene_id "MSTRG.32144"; transcript_id "MSTRG.32144.452"; exon_number "11";
chr11	StringTie	exon	47284941	47285194	1000	+	.	gene_id "MSTRG.32144"; transcript_id "MSTRG.32144.452"; exon_number "12";
chr11	StringTie	exon	47285451	47285590	1000	+	.	gene_id "MSTRG.32144"; transcript_id "MSTRG.32144.452"; exon_number "13";
chr11	StringTie	exon	47286433	47286534	1000	+	.	gene_id "MSTRG.32144"; transcript_id "MSTRG.32144.452"; exon_number "14";
chr11	StringTie	exon	47289391	47289493	1000	+	.	gene_id "MSTRG.32144"; transcript_id "MSTRG.32144.452"; exon_number "15";
chr11	StringTie	exon	47289867	47290053	1000	+	.	gene_id "MSTRG.32144"; transcript_id "MSTRG.32144.452"; exon_number "16";
chr11	StringTie	exon	47290149	47290299	1000	+	.	gene_id "MSTRG.32144"; transcript_id "MSTRG.32144.452"; exon_number "17";
chr11	StringTie	exon	47290610	47290816	1000	+	.	gene_id "MSTRG.32144"; transcript_id "MSTRG.32144.452"; exon_number "18";
chr11	StringTie	exon	47293883	47293983	1000	+	.	gene_id "MSTRG.32144"; transcript_id "MSTRG.32144.452"; exon_number "19";
chr11	StringTie	exon	47295496	47295576	1000	+	.	gene_id "MSTRG.32144"; transcript_id "MSTRG.32144.452"; exon_number "20";
chr11	StringTie	exon	47295897	47296055	1000	+	.	gene_id "MSTRG.32144"; transcript_id "MSTRG.32144.452"; exon_number "21";
chr11	StringTie	exon	47308591	47308699	1000	+	.	gene_id "MSTRG.32144"; transcript_id "MSTRG.32144.452"; exon_number "22";
chr11	StringTie	exon	47309281	47309401	1000	+	.	gene_id "MSTRG.32144"; transcript_id "MSTRG.32144.452"; exon_number "23";
chr11	StringTie	exon	47309507	47309612	1000	+	.	gene_id "MSTRG.32144"; transcript_id "MSTRG.32144.452"; exon_number "24";
chr11	StringTie	exon	47311732	47311842	1000	+	.	gene_id "MSTRG.32144"; transcript_id "MSTRG.32144.452"; exon_number "25";
chr11	StringTie	exon	47315220	47315327	1000	+	.	gene_id "MSTRG.32144"; transcript_id "MSTRG.32144.452"; exon_number "26";
chr11	StringTie	exon	47323671	47323835	1000	+	.	gene_id "MSTRG.32144"; transcript_id "MSTRG.32144.452"; exon_number "27";
chr11	StringTie	exon	47324265	47324337	1000	+	.	gene_id "MSTRG.32144"; transcript_id "MSTRG.32144.452"; exon_number "28";
chr11	StringTie	exon	47324471	47324577	1000	+	.	gene_id "MSTRG.32144"; transcript_id "MSTRG.32144.452"; exon_number "29";
chr11	StringTie	exon	47328658	47328704	1000	+	.	gene_id "MSTRG.32144"; transcript_id "MSTRG.32144.452"; exon_number "30";
chr11	StringTie	exon	47329046	47330037	1000	+	.	gene_id "MSTRG.32144"; transcript_id "MSTRG.32144.452"; exon_number "31";
chr11	StringTie	transcript	47269682	47330031	1000	+	.	gene_id "MSTRG.32144"; transcript_id "MSTRG.32144.453";
chr11	StringTie	exon	47269682	47269906	1000	+	.	gene_id "MSTRG.32144"; transcript_id "MSTRG.32144.453"; exon_number "1";
chr11	StringTie	exon	47273827	47273976	1000	+	.	gene_id "MSTRG.32144"; transcript_id "MSTRG.32144.453"; exon_number "2";
chr11	StringTie	exon	47274563	47275159	1000	+	.	gene_id "MSTRG.32144"; transcript_id "MSTRG.32144.453"; exon_number "3";
chr11	StringTie	exon	47275899	47276202	1000	+	.	gene_id "MSTRG.32144"; transcript_id "MSTRG.32144.453"; exon_number "4";
chr11	StringTie	exon	47276732	47276863	1000	+	.	gene_id "MSTRG.32144"; transcript_id "MSTRG.32144.453"; exon_number "5";
chr11	StringTie	exon	47278165	47278278	1000	+	.	gene_id "MSTRG.32144"; transcript_id "MSTRG.32144.453"; exon_number "6";
chr11	StringTie	exon	47278999	47279079	1000	+	.	gene_id "MSTRG.32144"; transcript_id "MSTRG.32144.453"; exon_number "7";
chr11	StringTie	exon	47281575	47281753	1000	+	.	gene_id "MSTRG.32144"; transcript_id "MSTRG.32144.453"; exon_number "8";
chr11	StringTie	exon	47282381	47282616	1000	+	.	gene_id "MSTRG.32144"; transcript_id "MSTRG.32144.453"; exon_number "9";
chr11	StringTie	exon	47282813	47282969	1000	+	.	gene_id "MSTRG.32144"; transcript_id "MSTRG.32144.453"; exon_number "10";
chr11	StringTie	exon	47284178	47284281	1000	+	.	gene_id "MSTRG.32144"; transcript_id "MSTRG.32144.453"; exon_number "11";
chr11	StringTie	exon	47284375	47284565	1000	+	.	gene_id "MSTRG.32144"; transcript_id "MSTRG.32144.453"; exon_number "12";
chr11	StringTie	exon	47284941	47285194	1000	+	.	gene_id "MSTRG.32144"; transcript_id "MSTRG.32144.453"; exon_number "13";
chr11	StringTie	exon	47285451	47285590	1000	+	.	gene_id "MSTRG.32144"; transcript_id "MSTRG.32144.453"; exon_number "14";
chr11	StringTie	exon	47286433	47286534	1000	+	.	gene_id "MSTRG.32144"; transcript_id "MSTRG.32144.453"; exon_number "15";
chr11	StringTie	exon	47289391	47289493	1000	+	.	gene_id "MSTRG.32144"; transcript_id "MSTRG.32144.453"; exon_number "16";
chr11	StringTie	exon	47289867	47290053	1000	+	.	gene_id "MSTRG.32144"; transcript_id "MSTRG.32144.453"; exon_number "17";
chr11	StringTie	exon	47290149	47290299	1000	+	.	gene_id "MSTRG.32144"; transcript_id "MSTRG.32144.453"; exon_number "18";
chr11	StringTie	exon	47290610	47290816	1000	+	.	gene_id "MSTRG.32144"; transcript_id "MSTRG.32144.453"; exon_number "19";
chr11	StringTie	exon	47292543	47292596	1000	+	.	gene_id "MSTRG.32144"; transcript_id "MSTRG.32144.453"; exon_number "20";
chr11	StringTie	exon	47293883	47293983	1000	+	.	gene_id "MSTRG.32144"; transcript_id "MSTRG.32144.453"; exon_number "21";
chr11	StringTie	exon	47295496	47295567	1000	+	.	gene_id "MSTRG.32144"; transcript_id "MSTRG.32144.453"; exon_number "22";
chr11	StringTie	exon	47295897	47296055	1000	+	.	gene_id "MSTRG.32144"; transcript_id "MSTRG.32144.453"; exon_number "23";
chr11	StringTie	exon	47308591	47308699	1000	+	.	gene_id "MSTRG.32144"; transcript_id "MSTRG.32144.453"; exon_number "24";
chr11	StringTie	exon	47309281	47309401	1000	+	.	gene_id "MSTRG.32144"; transcript_id "MSTRG.32144.453"; exon_number "25";
chr11	StringTie	exon	47309507	47309612	1000	+	.	gene_id "MSTRG.32144"; transcript_id "MSTRG.32144.453"; exon_number "26";
chr11	StringTie	exon	47311732	47311842	1000	+	.	gene_id "MSTRG.32144"; transcript_id "MSTRG.32144.453"; exon_number "27";
chr11	StringTie	exon	47315220	47315327	1000	+	.	gene_id "MSTRG.32144"; transcript_id "MSTRG.32144.453"; exon_number "28";
chr11	StringTie	exon	47323671	47323835	1000	+	.	gene_id "MSTRG.32144"; transcript_id "MSTRG.32144.453"; exon_number "29";
chr11	StringTie	exon	47324265	47324337	1000	+	.	gene_id "MSTRG.32144"; transcript_id "MSTRG.32144.453"; exon_number "30";
chr11	StringTie	exon	47324471	47324577	1000	+	.	gene_id "MSTRG.32144"; transcript_id "MSTRG.32144.453"; exon_number "31";
chr11	StringTie	exon	47328658	47328704	1000	+	.	gene_id "MSTRG.32144"; transcript_id "MSTRG.32144.453"; exon_number "32";
chr11	StringTie	exon	47329046	47330031	1000	+	.	gene_id "MSTRG.32144"; transcript_id "MSTRG.32144.453"; exon_number "33";
chr11	StringTie	transcript	47269683	47330031	1000	+	.	gene_id "MSTRG.32144"; transcript_id "MSTRG.32144.454";
chr11	StringTie	exon	47269683	47269906	1000	+	.	gene_id "MSTRG.32144"; transcript_id "MSTRG.32144.454"; exon_number "1";
chr11	StringTie	exon	47273827	47273976	1000	+	.	gene_id "MSTRG.32144"; transcript_id "MSTRG.32144.454"; exon_number "2";
chr11	StringTie	exon	47274563	47275159	1000	+	.	gene_id "MSTRG.32144"; transcript_id "MSTRG.32144.454"; exon_number "3";
chr11	StringTie	exon	47275899	47276202	1000	+	.	gene_id "MSTRG.32144"; transcript_id "MSTRG.32144.454"; exon_number "4";
chr11	StringTie	exon	47276732	47276863	1000	+	.	gene_id "MSTRG.32144"; transcript_id "MSTRG.32144.454"; exon_number "5";
chr11	StringTie	exon	47278165	47278278	1000	+	.	gene_id "MSTRG.32144"; transcript_id "MSTRG.32144.454"; exon_number "6";
chr11	StringTie	exon	47278999	47279079	1000	+	.	gene_id "MSTRG.32144"; transcript_id "MSTRG.32144.454"; exon_number "7";
chr11	StringTie	exon	47281575	47281753	1000	+	.	gene_id "MSTRG.32144"; transcript_id "MSTRG.32144.454"; exon_number "8";
chr11	StringTie	exon	47282381	47282616	1000	+	.	gene_id "MSTRG.32144"; transcript_id "MSTRG.32144.454"; exon_number "9";
chr11	StringTie	exon	47282813	47282969	1000	+	.	gene_id "MSTRG.32144"; transcript_id "MSTRG.32144.454"; exon_number "10";
chr11	StringTie	exon	47284178	47284281	1000	+	.	gene_id "MSTRG.32144"; transcript_id "MSTRG.32144.454"; exon_number "11";
chr11	StringTie	exon	47284375	47284565	1000	+	.	gene_id "MSTRG.32144"; transcript_id "MSTRG.32144.454"; exon_number "12";
chr11	StringTie	exon	47284941	47285065	1000	+	.	gene_id "MSTRG.32144"; transcript_id "MSTRG.32144.454"; exon_number "13";
chr11	StringTie	exon	47285451	47285590	1000	+	.	gene_id "MSTRG.32144"; transcript_id "MSTRG.32144.454"; exon_number "14";
chr11	StringTie	exon	47286433	47286534	1000	+	.	gene_id "MSTRG.32144"; transcript_id "MSTRG.32144.454"; exon_number "15";
chr11	StringTie	exon	47289391	47289493	1000	+	.	gene_id "MSTRG.32144"; transcript_id "MSTRG.32144.454"; exon_number "16";
chr11	StringTie	exon	47289789	47290053	1000	+	.	gene_id "MSTRG.32144"; transcript_id "MSTRG.32144.454"; exon_number "17";
chr11	StringTie	exon	47290149	47290299	1000	+	.	gene_id "MSTRG.32144"; transcript_id "MSTRG.32144.454"; exon_number "18";
chr11	StringTie	exon	47290610	47290816	1000	+	.	gene_id "MSTRG.32144"; transcript_id "MSTRG.32144.454"; exon_number "19";
chr11	StringTie	exon	47293883	47293983	1000	+	.	gene_id "MSTRG.32144"; transcript_id "MSTRG.32144.454"; exon_number "20";
chr11	StringTie	exon	47295496	47295567	1000	+	.	gene_id "MSTRG.32144"; transcript_id "MSTRG.32144.454"; exon_number "21";
chr11	StringTie	exon	47295897	47296055	1000	+	.	gene_id "MSTRG.32144"; transcript_id "MSTRG.32144.454"; exon_number "22";
chr11	StringTie	exon	47308591	47308699	1000	+	.	gene_id "MSTRG.32144"; transcript_id "MSTRG.32144.454"; exon_number "23";
chr11	StringTie	exon	47309281	47309401	1000	+	.	gene_id "MSTRG.32144"; transcript_id "MSTRG.32144.454"; exon_number "24";
chr11	StringTie	exon	47309507	47309612	1000	+	.	gene_id "MSTRG.32144"; transcript_id "MSTRG.32144.454"; exon_number "25";
chr11	StringTie	exon	47311732	47311842	1000	+	.	gene_id "MSTRG.32144"; transcript_id "MSTRG.32144.454"; exon_number "26";
chr11	StringTie	exon	47315220	47315327	1000	+	.	gene_id "MSTRG.32144"; transcript_id "MSTRG.32144.454"; exon_number "27";
chr11	StringTie	exon	47323671	47323835	1000	+	.	gene_id "MSTRG.32144"; transcript_id "MSTRG.32144.454"; exon_number "28";
chr11	StringTie	exon	47324265	47324337	1000	+	.	gene_id "MSTRG.32144"; transcript_id "MSTRG.32144.454"; exon_number "29";
chr11	StringTie	exon	47324471	47324577	1000	+	.	gene_id "MSTRG.32144"; transcript_id "MSTRG.32144.454"; exon_number "30";
chr11	StringTie	exon	47326738	47326807	1000	+	.	gene_id "MSTRG.32144"; transcript_id "MSTRG.32144.454"; exon_number "31";
chr11	StringTie	exon	47328658	47328704	1000	+	.	gene_id "MSTRG.32144"; transcript_id "MSTRG.32144.454"; exon_number "32";
chr11	StringTie	exon	47329046	47330031	1000	+	.	gene_id "MSTRG.32144"; transcript_id "MSTRG.32144.454"; exon_number "33";
chr11	StringTie	transcript	47269683	47330035	1000	+	.	gene_id "MSTRG.32144"; transcript_id "MSTRG.32144.455";
chr11	StringTie	exon	47269683	47269750	1000	+	.	gene_id "MSTRG.32144"; transcript_id "MSTRG.32144.455"; exon_number "1";
chr11	StringTie	exon	47273827	47273976	1000	+	.	gene_id "MSTRG.32144"; transcript_id "MSTRG.32144.455"; exon_number "2";
chr11	StringTie	exon	47274563	47275159	1000	+	.	gene_id "MSTRG.32144"; transcript_id "MSTRG.32144.455"; exon_number "3";
chr11	StringTie	exon	47275899	47276202	1000	+	.	gene_id "MSTRG.32144"; transcript_id "MSTRG.32144.455"; exon_number "4";
chr11	StringTie	exon	47276732	47276863	1000	+	.	gene_id "MSTRG.32144"; transcript_id "MSTRG.32144.455"; exon_number "5";
chr11	StringTie	exon	47278165	47278278	1000	+	.	gene_id "MSTRG.32144"; transcript_id "MSTRG.32144.455"; exon_number "6";
chr11	StringTie	exon	47278999	47279079	1000	+	.	gene_id "MSTRG.32144"; transcript_id "MSTRG.32144.455"; exon_number "7";
chr11	StringTie	exon	47281575	47281753	1000	+	.	gene_id "MSTRG.32144"; transcript_id "MSTRG.32144.455"; exon_number "8";
chr11	StringTie	exon	47282381	47282616	1000	+	.	gene_id "MSTRG.32144"; transcript_id "MSTRG.32144.455"; exon_number "9";
chr11	StringTie	exon	47282813	47282969	1000	+	.	gene_id "MSTRG.32144"; transcript_id "MSTRG.32144.455"; exon_number "10";
chr11	StringTie	exon	47284178	47284281	1000	+	.	gene_id "MSTRG.32144"; transcript_id "MSTRG.32144.455"; exon_number "11";
chr11	StringTie	exon	47284399	47284565	1000	+	.	gene_id "MSTRG.32144"; transcript_id "MSTRG.32144.455"; exon_number "12";
chr11	StringTie	exon	47284941	47285194	1000	+	.	gene_id "MSTRG.32144"; transcript_id "MSTRG.32144.455"; exon_number "13";
chr11	StringTie	exon	47285451	47285590	1000	+	.	gene_id "MSTRG.32144"; transcript_id "MSTRG.32144.455"; exon_number "14";
chr11	StringTie	exon	47286433	47286534	1000	+	.	gene_id "MSTRG.32144"; transcript_id "MSTRG.32144.455"; exon_number "15";
chr11	StringTie	exon	47289391	47289493	1000	+	.	gene_id "MSTRG.32144"; transcript_id "MSTRG.32144.455"; exon_number "16";
chr11	StringTie	exon	47289867	47290053	1000	+	.	gene_id "MSTRG.32144"; transcript_id "MSTRG.32144.455"; exon_number "17";
chr11	StringTie	exon	47290149	47290299	1000	+	.	gene_id "MSTRG.32144"; transcript_id "MSTRG.32144.455"; exon_number "18";
chr11	StringTie	exon	47290610	47290816	1000	+	.	gene_id "MSTRG.32144"; transcript_id "MSTRG.32144.455"; exon_number "19";
chr11	StringTie	exon	47293883	47293983	1000	+	.	gene_id "MSTRG.32144"; transcript_id "MSTRG.32144.455"; exon_number "20";
chr11	StringTie	exon	47295496	47295567	1000	+	.	gene_id "MSTRG.32144"; transcript_id "MSTRG.32144.455"; exon_number "21";
chr11	StringTie	exon	47295897	47296055	1000	+	.	gene_id "MSTRG.32144"; transcript_id "MSTRG.32144.455"; exon_number "22";
chr11	StringTie	exon	47308591	47308699	1000	+	.	gene_id "MSTRG.32144"; transcript_id "MSTRG.32144.455"; exon_number "23";
chr11	StringTie	exon	47309281	47309401	1000	+	.	gene_id "MSTRG.32144"; transcript_id "MSTRG.32144.455"; exon_number "24";
chr11	StringTie	exon	47309507	47309612	1000	+	.	gene_id "MSTRG.32144"; transcript_id "MSTRG.32144.455"; exon_number "25";
chr11	StringTie	exon	47311732	47311842	1000	+	.	gene_id "MSTRG.32144"; transcript_id "MSTRG.32144.455"; exon_number "26";
chr11	StringTie	exon	47315220	47315327	1000	+	.	gene_id "MSTRG.32144"; transcript_id "MSTRG.32144.455"; exon_number "27";
chr11	StringTie	exon	47323671	47323835	1000	+	.	gene_id "MSTRG.32144"; transcript_id "MSTRG.32144.455"; exon_number "28";
chr11	StringTie	exon	47324265	47324337	1000	+	.	gene_id "MSTRG.32144"; transcript_id "MSTRG.32144.455"; exon_number "29";
chr11	StringTie	exon	47324471	47324577	1000	+	.	gene_id "MSTRG.32144"; transcript_id "MSTRG.32144.455"; exon_number "30";
chr11	StringTie	exon	47326738	47326807	1000	+	.	gene_id "MSTRG.32144"; transcript_id "MSTRG.32144.455"; exon_number "31";
chr11	StringTie	exon	47328658	47328704	1000	+	.	gene_id "MSTRG.32144"; transcript_id "MSTRG.32144.455"; exon_number "32";
chr11	StringTie	exon	47329046	47330035	1000	+	.	gene_id "MSTRG.32144"; transcript_id "MSTRG.32144.455"; exon_number "33";
chr11	StringTie	transcript	47269685	47330032	1000	+	.	gene_id "MSTRG.32144"; transcript_id "MSTRG.32144.457";
chr11	StringTie	exon	47269685	47269750	1000	+	.	gene_id "MSTRG.32144"; transcript_id "MSTRG.32144.457"; exon_number "1";
chr11	StringTie	exon	47273827	47273976	1000	+	.	gene_id "MSTRG.32144"; transcript_id "MSTRG.32144.457"; exon_number "2";
chr11	StringTie	exon	47274563	47275159	1000	+	.	gene_id "MSTRG.32144"; transcript_id "MSTRG.32144.457"; exon_number "3";
chr11	StringTie	exon	47275899	47276202	1000	+	.	gene_id "MSTRG.32144"; transcript_id "MSTRG.32144.457"; exon_number "4";
chr11	StringTie	exon	47276744	47276863	1000	+	.	gene_id "MSTRG.32144"; transcript_id "MSTRG.32144.457"; exon_number "5";
chr11	StringTie	exon	47278165	47278278	1000	+	.	gene_id "MSTRG.32144"; transcript_id "MSTRG.32144.457"; exon_number "6";
chr11	StringTie	exon	47278999	47279079	1000	+	.	gene_id "MSTRG.32144"; transcript_id "MSTRG.32144.457"; exon_number "7";
chr11	StringTie	exon	47281575	47281753	1000	+	.	gene_id "MSTRG.32144"; transcript_id "MSTRG.32144.457"; exon_number "8";
chr11	StringTie	exon	47282381	47282616	1000	+	.	gene_id "MSTRG.32144"; transcript_id "MSTRG.32144.457"; exon_number "9";
chr11	StringTie	exon	47282813	47282969	1000	+	.	gene_id "MSTRG.32144"; transcript_id "MSTRG.32144.457"; exon_number "10";
chr11	StringTie	exon	47284178	47284281	1000	+	.	gene_id "MSTRG.32144"; transcript_id "MSTRG.32144.457"; exon_number "11";
chr11	StringTie	exon	47284375	47284565	1000	+	.	gene_id "MSTRG.32144"; transcript_id "MSTRG.32144.457"; exon_number "12";
chr11	StringTie	exon	47284941	47285194	1000	+	.	gene_id "MSTRG.32144"; transcript_id "MSTRG.32144.457"; exon_number "13";
chr11	StringTie	exon	47285451	47285590	1000	+	.	gene_id "MSTRG.32144"; transcript_id "MSTRG.32144.457"; exon_number "14";
chr11	StringTie	exon	47286433	47286534	1000	+	.	gene_id "MSTRG.32144"; transcript_id "MSTRG.32144.457"; exon_number "15";
chr11	StringTie	exon	47289391	47289493	1000	+	.	gene_id "MSTRG.32144"; transcript_id "MSTRG.32144.457"; exon_number "16";
chr11	StringTie	exon	47289867	47290053	1000	+	.	gene_id "MSTRG.32144"; transcript_id "MSTRG.32144.457"; exon_number "17";
chr11	StringTie	exon	47290149	47290299	1000	+	.	gene_id "MSTRG.32144"; transcript_id "MSTRG.32144.457"; exon_number "18";
chr11	StringTie	exon	47290610	47290816	1000	+	.	gene_id "MSTRG.32144"; transcript_id "MSTRG.32144.457"; exon_number "19";
chr11	StringTie	exon	47293883	47293983	1000	+	.	gene_id "MSTRG.32144"; transcript_id "MSTRG.32144.457"; exon_number "20";
chr11	StringTie	exon	47295496	47295567	1000	+	.	gene_id "MSTRG.32144"; transcript_id "MSTRG.32144.457"; exon_number "21";
chr11	StringTie	exon	47295897	47296055	1000	+	.	gene_id "MSTRG.32144"; transcript_id "MSTRG.32144.457"; exon_number "22";
chr11	StringTie	exon	47308591	47308699	1000	+	.	gene_id "MSTRG.32144"; transcript_id "MSTRG.32144.457"; exon_number "23";
chr11	StringTie	exon	47309281	47309401	1000	+	.	gene_id "MSTRG.32144"; transcript_id "MSTRG.32144.457"; exon_number "24";
chr11	StringTie	exon	47309507	47309612	1000	+	.	gene_id "MSTRG.32144"; transcript_id "MSTRG.32144.457"; exon_number "25";
chr11	StringTie	exon	47311732	47311842	1000	+	.	gene_id "MSTRG.32144"; transcript_id "MSTRG.32144.457"; exon_number "26";
chr11	StringTie	exon	47315220	47315327	1000	+	.	gene_id "MSTRG.32144"; transcript_id "MSTRG.32144.457"; exon_number "27";
chr11	StringTie	exon	47323671	47323835	1000	+	.	gene_id "MSTRG.32144"; transcript_id "MSTRG.32144.457"; exon_number "28";
chr11	StringTie	exon	47324265	47324337	1000	+	.	gene_id "MSTRG.32144"; transcript_id "MSTRG.32144.457"; exon_number "29";
chr11	StringTie	exon	47324471	47324577	1000	+	.	gene_id "MSTRG.32144"; transcript_id "MSTRG.32144.457"; exon_number "30";
chr11	StringTie	exon	47326738	47326807	1000	+	.	gene_id "MSTRG.32144"; transcript_id "MSTRG.32144.457"; exon_number "31";
chr11	StringTie	exon	47328658	47328704	1000	+	.	gene_id "MSTRG.32144"; transcript_id "MSTRG.32144.457"; exon_number "32";
chr11	StringTie	exon	47329046	47330032	1000	+	.	gene_id "MSTRG.32144"; transcript_id "MSTRG.32144.457"; exon_number "33";
chr11	StringTie	transcript	47269685	47330032	1000	+	.	gene_id "MSTRG.32144"; transcript_id "MSTRG.32144.458";
chr11	StringTie	exon	47269685	47269906	1000	+	.	gene_id "MSTRG.32144"; transcript_id "MSTRG.32144.458"; exon_number "1";
chr11	StringTie	exon	47273827	47273976	1000	+	.	gene_id "MSTRG.32144"; transcript_id "MSTRG.32144.458"; exon_number "2";
chr11	StringTie	exon	47274563	47275159	1000	+	.	gene_id "MSTRG.32144"; transcript_id "MSTRG.32144.458"; exon_number "3";
chr11	StringTie	exon	47275899	47276202	1000	+	.	gene_id "MSTRG.32144"; transcript_id "MSTRG.32144.458"; exon_number "4";
chr11	StringTie	exon	47276732	47276863	1000	+	.	gene_id "MSTRG.32144"; transcript_id "MSTRG.32144.458"; exon_number "5";
chr11	StringTie	exon	47278165	47278278	1000	+	.	gene_id "MSTRG.32144"; transcript_id "MSTRG.32144.458"; exon_number "6";
chr11	StringTie	exon	47278999	47279079	1000	+	.	gene_id "MSTRG.32144"; transcript_id "MSTRG.32144.458"; exon_number "7";
chr11	StringTie	exon	47281575	47281753	1000	+	.	gene_id "MSTRG.32144"; transcript_id "MSTRG.32144.458"; exon_number "8";
chr11	StringTie	exon	47282381	47282616	1000	+	.	gene_id "MSTRG.32144"; transcript_id "MSTRG.32144.458"; exon_number "9";
chr11	StringTie	exon	47282813	47282969	1000	+	.	gene_id "MSTRG.32144"; transcript_id "MSTRG.32144.458"; exon_number "10";
chr11	StringTie	exon	47284178	47284281	1000	+	.	gene_id "MSTRG.32144"; transcript_id "MSTRG.32144.458"; exon_number "11";
chr11	StringTie	exon	47284375	47284565	1000	+	.	gene_id "MSTRG.32144"; transcript_id "MSTRG.32144.458"; exon_number "12";
chr11	StringTie	exon	47284941	47285194	1000	+	.	gene_id "MSTRG.32144"; transcript_id "MSTRG.32144.458"; exon_number "13";
chr11	StringTie	exon	47285478	47285590	1000	+	.	gene_id "MSTRG.32144"; transcript_id "MSTRG.32144.458"; exon_number "14";
chr11	StringTie	exon	47286433	47286534	1000	+	.	gene_id "MSTRG.32144"; transcript_id "MSTRG.32144.458"; exon_number "15";
chr11	StringTie	exon	47289391	47289493	1000	+	.	gene_id "MSTRG.32144"; transcript_id "MSTRG.32144.458"; exon_number "16";
chr11	StringTie	exon	47289867	47290053	1000	+	.	gene_id "MSTRG.32144"; transcript_id "MSTRG.32144.458"; exon_number "17";
chr11	StringTie	exon	47290149	47290299	1000	+	.	gene_id "MSTRG.32144"; transcript_id "MSTRG.32144.458"; exon_number "18";
chr11	StringTie	exon	47290610	47290816	1000	+	.	gene_id "MSTRG.32144"; transcript_id "MSTRG.32144.458"; exon_number "19";
chr11	StringTie	exon	47293883	47293983	1000	+	.	gene_id "MSTRG.32144"; transcript_id "MSTRG.32144.458"; exon_number "20";
chr11	StringTie	exon	47295496	47295567	1000	+	.	gene_id "MSTRG.32144"; transcript_id "MSTRG.32144.458"; exon_number "21";
chr11	StringTie	exon	47295897	47296055	1000	+	.	gene_id "MSTRG.32144"; transcript_id "MSTRG.32144.458"; exon_number "22";
chr11	StringTie	exon	47308591	47308699	1000	+	.	gene_id "MSTRG.32144"; transcript_id "MSTRG.32144.458"; exon_number "23";
chr11	StringTie	exon	47309281	47309401	1000	+	.	gene_id "MSTRG.32144"; transcript_id "MSTRG.32144.458"; exon_number "24";
chr11	StringTie	exon	47309507	47309612	1000	+	.	gene_id "MSTRG.32144"; transcript_id "MSTRG.32144.458"; exon_number "25";
chr11	StringTie	exon	47311732	47311842	1000	+	.	gene_id "MSTRG.32144"; transcript_id "MSTRG.32144.458"; exon_number "26";
chr11	StringTie	exon	47315220	47315327	1000	+	.	gene_id "MSTRG.32144"; transcript_id "MSTRG.32144.458"; exon_number "27";
chr11	StringTie	exon	47323671	47323835	1000	+	.	gene_id "MSTRG.32144"; transcript_id "MSTRG.32144.458"; exon_number "28";
chr11	StringTie	exon	47324265	47324337	1000	+	.	gene_id "MSTRG.32144"; transcript_id "MSTRG.32144.458"; exon_number "29";
chr11	StringTie	exon	47324471	47324577	1000	+	.	gene_id "MSTRG.32144"; transcript_id "MSTRG.32144.458"; exon_number "30";
chr11	StringTie	exon	47326738	47326807	1000	+	.	gene_id "MSTRG.32144"; transcript_id "MSTRG.32144.458"; exon_number "31";
chr11	StringTie	exon	47328658	47328704	1000	+	.	gene_id "MSTRG.32144"; transcript_id "MSTRG.32144.458"; exon_number "32";
chr11	StringTie	exon	47329046	47330032	1000	+	.	gene_id "MSTRG.32144"; transcript_id "MSTRG.32144.458"; exon_number "33";
chr11	StringTie	transcript	47269686	47330035	1000	+	.	gene_id "MSTRG.32144"; transcript_id "MSTRG.32144.459";
chr11	StringTie	exon	47269686	47269750	1000	+	.	gene_id "MSTRG.32144"; transcript_id "MSTRG.32144.459"; exon_number "1";
chr11	StringTie	exon	47273827	47273976	1000	+	.	gene_id "MSTRG.32144"; transcript_id "MSTRG.32144.459"; exon_number "2";
chr11	StringTie	exon	47274563	47275159	1000	+	.	gene_id "MSTRG.32144"; transcript_id "MSTRG.32144.459"; exon_number "3";
chr11	StringTie	exon	47275899	47276202	1000	+	.	gene_id "MSTRG.32144"; transcript_id "MSTRG.32144.459"; exon_number "4";
chr11	StringTie	exon	47276732	47276863	1000	+	.	gene_id "MSTRG.32144"; transcript_id "MSTRG.32144.459"; exon_number "5";
chr11	StringTie	exon	47278165	47278278	1000	+	.	gene_id "MSTRG.32144"; transcript_id "MSTRG.32144.459"; exon_number "6";
chr11	StringTie	exon	47278999	47279079	1000	+	.	gene_id "MSTRG.32144"; transcript_id "MSTRG.32144.459"; exon_number "7";
chr11	StringTie	exon	47281575	47281753	1000	+	.	gene_id "MSTRG.32144"; transcript_id "MSTRG.32144.459"; exon_number "8";
chr11	StringTie	exon	47282381	47282616	1000	+	.	gene_id "MSTRG.32144"; transcript_id "MSTRG.32144.459"; exon_number "9";
chr11	StringTie	exon	47282813	47282969	1000	+	.	gene_id "MSTRG.32144"; transcript_id "MSTRG.32144.459"; exon_number "10";
chr11	StringTie	exon	47284178	47284281	1000	+	.	gene_id "MSTRG.32144"; transcript_id "MSTRG.32144.459"; exon_number "11";
chr11	StringTie	exon	47284375	47284565	1000	+	.	gene_id "MSTRG.32144"; transcript_id "MSTRG.32144.459"; exon_number "12";
chr11	StringTie	exon	47284941	47285194	1000	+	.	gene_id "MSTRG.32144"; transcript_id "MSTRG.32144.459"; exon_number "13";
chr11	StringTie	exon	47285451	47285590	1000	+	.	gene_id "MSTRG.32144"; transcript_id "MSTRG.32144.459"; exon_number "14";
chr11	StringTie	exon	47286433	47286534	1000	+	.	gene_id "MSTRG.32144"; transcript_id "MSTRG.32144.459"; exon_number "15";
chr11	StringTie	exon	47289391	47289493	1000	+	.	gene_id "MSTRG.32144"; transcript_id "MSTRG.32144.459"; exon_number "16";
chr11	StringTie	exon	47289867	47290053	1000	+	.	gene_id "MSTRG.32144"; transcript_id "MSTRG.32144.459"; exon_number "17";
chr11	StringTie	exon	47290149	47290299	1000	+	.	gene_id "MSTRG.32144"; transcript_id "MSTRG.32144.459"; exon_number "18";
chr11	StringTie	exon	47290610	47290816	1000	+	.	gene_id "MSTRG.32144"; transcript_id "MSTRG.32144.459"; exon_number "19";
chr11	StringTie	exon	47293883	47293983	1000	+	.	gene_id "MSTRG.32144"; transcript_id "MSTRG.32144.459"; exon_number "20";
chr11	StringTie	exon	47295496	47295576	1000	+	.	gene_id "MSTRG.32144"; transcript_id "MSTRG.32144.459"; exon_number "21";
chr11	StringTie	exon	47295897	47296055	1000	+	.	gene_id "MSTRG.32144"; transcript_id "MSTRG.32144.459"; exon_number "22";
chr11	StringTie	exon	47308591	47308699	1000	+	.	gene_id "MSTRG.32144"; transcript_id "MSTRG.32144.459"; exon_number "23";
chr11	StringTie	exon	47309281	47309401	1000	+	.	gene_id "MSTRG.32144"; transcript_id "MSTRG.32144.459"; exon_number "24";
chr11	StringTie	exon	47309507	47309612	1000	+	.	gene_id "MSTRG.32144"; transcript_id "MSTRG.32144.459"; exon_number "25";
chr11	StringTie	exon	47311732	47311842	1000	+	.	gene_id "MSTRG.32144"; transcript_id "MSTRG.32144.459"; exon_number "26";
chr11	StringTie	exon	47315220	47315327	1000	+	.	gene_id "MSTRG.32144"; transcript_id "MSTRG.32144.459"; exon_number "27";
chr11	StringTie	exon	47323671	47323835	1000	+	.	gene_id "MSTRG.32144"; transcript_id "MSTRG.32144.459"; exon_number "28";
chr11	StringTie	exon	47324265	47324337	1000	+	.	gene_id "MSTRG.32144"; transcript_id "MSTRG.32144.459"; exon_number "29";
chr11	StringTie	exon	47324471	47324577	1000	+	.	gene_id "MSTRG.32144"; transcript_id "MSTRG.32144.459"; exon_number "30";
chr11	StringTie	exon	47328658	47328704	1000	+	.	gene_id "MSTRG.32144"; transcript_id "MSTRG.32144.459"; exon_number "31";
chr11	StringTie	exon	47329046	47330035	1000	+	.	gene_id "MSTRG.32144"; transcript_id "MSTRG.32144.459"; exon_number "32";
chr11	StringTie	transcript	47214957	47238362	1000	+	.	gene_id "MSTRG.32144"; transcript_id "MSTRG.32144.46";
chr11	StringTie	exon	47214957	47215263	1000	+	.	gene_id "MSTRG.32144"; transcript_id "MSTRG.32144.46"; exon_number "1";
chr11	StringTie	exon	47216336	47216472	1000	+	.	gene_id "MSTRG.32144"; transcript_id "MSTRG.32144.46"; exon_number "2";
chr11	StringTie	exon	47216929	47217049	1000	+	.	gene_id "MSTRG.32144"; transcript_id "MSTRG.32144.46"; exon_number "3";
chr11	StringTie	exon	47232814	47232959	1000	+	.	gene_id "MSTRG.32144"; transcript_id "MSTRG.32144.46"; exon_number "4";
chr11	StringTie	exon	47234573	47234672	1000	+	.	gene_id "MSTRG.32144"; transcript_id "MSTRG.32144.46"; exon_number "5";
chr11	StringTie	exon	47237837	47238001	1000	+	.	gene_id "MSTRG.32144"; transcript_id "MSTRG.32144.46"; exon_number "6";
chr11	StringTie	exon	47238138	47238362	1000	+	.	gene_id "MSTRG.32144"; transcript_id "MSTRG.32144.46"; exon_number "7";
chr11	StringTie	transcript	47269696	47330031	1000	+	.	gene_id "MSTRG.32144"; transcript_id "MSTRG.32144.461";
chr11	StringTie	exon	47269696	47269874	1000	+	.	gene_id "MSTRG.32144"; transcript_id "MSTRG.32144.461"; exon_number "1";
chr11	StringTie	exon	47273827	47273976	1000	+	.	gene_id "MSTRG.32144"; transcript_id "MSTRG.32144.461"; exon_number "2";
chr11	StringTie	exon	47274563	47275159	1000	+	.	gene_id "MSTRG.32144"; transcript_id "MSTRG.32144.461"; exon_number "3";
chr11	StringTie	exon	47275899	47276202	1000	+	.	gene_id "MSTRG.32144"; transcript_id "MSTRG.32144.461"; exon_number "4";
chr11	StringTie	exon	47276732	47276863	1000	+	.	gene_id "MSTRG.32144"; transcript_id "MSTRG.32144.461"; exon_number "5";
chr11	StringTie	exon	47278165	47278278	1000	+	.	gene_id "MSTRG.32144"; transcript_id "MSTRG.32144.461"; exon_number "6";
chr11	StringTie	exon	47278999	47279079	1000	+	.	gene_id "MSTRG.32144"; transcript_id "MSTRG.32144.461"; exon_number "7";
chr11	StringTie	exon	47281575	47281753	1000	+	.	gene_id "MSTRG.32144"; transcript_id "MSTRG.32144.461"; exon_number "8";
chr11	StringTie	exon	47282381	47282616	1000	+	.	gene_id "MSTRG.32144"; transcript_id "MSTRG.32144.461"; exon_number "9";
chr11	StringTie	exon	47282813	47282969	1000	+	.	gene_id "MSTRG.32144"; transcript_id "MSTRG.32144.461"; exon_number "10";
chr11	StringTie	exon	47284178	47284281	1000	+	.	gene_id "MSTRG.32144"; transcript_id "MSTRG.32144.461"; exon_number "11";
chr11	StringTie	exon	47284375	47284565	1000	+	.	gene_id "MSTRG.32144"; transcript_id "MSTRG.32144.461"; exon_number "12";
chr11	StringTie	exon	47284941	47285194	1000	+	.	gene_id "MSTRG.32144"; transcript_id "MSTRG.32144.461"; exon_number "13";
chr11	StringTie	exon	47285451	47285590	1000	+	.	gene_id "MSTRG.32144"; transcript_id "MSTRG.32144.461"; exon_number "14";
chr11	StringTie	exon	47286433	47286534	1000	+	.	gene_id "MSTRG.32144"; transcript_id "MSTRG.32144.461"; exon_number "15";
chr11	StringTie	exon	47289391	47289493	1000	+	.	gene_id "MSTRG.32144"; transcript_id "MSTRG.32144.461"; exon_number "16";
chr11	StringTie	exon	47289867	47290053	1000	+	.	gene_id "MSTRG.32144"; transcript_id "MSTRG.32144.461"; exon_number "17";
chr11	StringTie	exon	47290149	47290299	1000	+	.	gene_id "MSTRG.32144"; transcript_id "MSTRG.32144.461"; exon_number "18";
chr11	StringTie	exon	47290610	47290816	1000	+	.	gene_id "MSTRG.32144"; transcript_id "MSTRG.32144.461"; exon_number "19";
chr11	StringTie	exon	47293883	47293983	1000	+	.	gene_id "MSTRG.32144"; transcript_id "MSTRG.32144.461"; exon_number "20";
chr11	StringTie	exon	47295496	47295579	1000	+	.	gene_id "MSTRG.32144"; transcript_id "MSTRG.32144.461"; exon_number "21";
chr11	StringTie	exon	47295897	47296055	1000	+	.	gene_id "MSTRG.32144"; transcript_id "MSTRG.32144.461"; exon_number "22";
chr11	StringTie	exon	47308591	47308699	1000	+	.	gene_id "MSTRG.32144"; transcript_id "MSTRG.32144.461"; exon_number "23";
chr11	StringTie	exon	47309281	47309401	1000	+	.	gene_id "MSTRG.32144"; transcript_id "MSTRG.32144.461"; exon_number "24";
chr11	StringTie	exon	47309507	47309612	1000	+	.	gene_id "MSTRG.32144"; transcript_id "MSTRG.32144.461"; exon_number "25";
chr11	StringTie	exon	47311732	47311842	1000	+	.	gene_id "MSTRG.32144"; transcript_id "MSTRG.32144.461"; exon_number "26";
chr11	StringTie	exon	47315220	47315327	1000	+	.	gene_id "MSTRG.32144"; transcript_id "MSTRG.32144.461"; exon_number "27";
chr11	StringTie	exon	47323671	47323835	1000	+	.	gene_id "MSTRG.32144"; transcript_id "MSTRG.32144.461"; exon_number "28";
chr11	StringTie	exon	47324265	47324337	1000	+	.	gene_id "MSTRG.32144"; transcript_id "MSTRG.32144.461"; exon_number "29";
chr11	StringTie	exon	47324471	47324577	1000	+	.	gene_id "MSTRG.32144"; transcript_id "MSTRG.32144.461"; exon_number "30";
chr11	StringTie	exon	47326738	47326807	1000	+	.	gene_id "MSTRG.32144"; transcript_id "MSTRG.32144.461"; exon_number "31";
chr11	StringTie	exon	47328658	47328704	1000	+	.	gene_id "MSTRG.32144"; transcript_id "MSTRG.32144.461"; exon_number "32";
chr11	StringTie	exon	47329046	47330031	1000	+	.	gene_id "MSTRG.32144"; transcript_id "MSTRG.32144.461"; exon_number "33";
chr11	StringTie	transcript	47269696	47330031	1000	+	.	gene_id "MSTRG.32144"; transcript_id "MSTRG.32144.462";
chr11	StringTie	exon	47269696	47269874	1000	+	.	gene_id "MSTRG.32144"; transcript_id "MSTRG.32144.462"; exon_number "1";
chr11	StringTie	exon	47273827	47273976	1000	+	.	gene_id "MSTRG.32144"; transcript_id "MSTRG.32144.462"; exon_number "2";
chr11	StringTie	exon	47274563	47275159	1000	+	.	gene_id "MSTRG.32144"; transcript_id "MSTRG.32144.462"; exon_number "3";
chr11	StringTie	exon	47275899	47276202	1000	+	.	gene_id "MSTRG.32144"; transcript_id "MSTRG.32144.462"; exon_number "4";
chr11	StringTie	exon	47276732	47276863	1000	+	.	gene_id "MSTRG.32144"; transcript_id "MSTRG.32144.462"; exon_number "5";
chr11	StringTie	exon	47278165	47278278	1000	+	.	gene_id "MSTRG.32144"; transcript_id "MSTRG.32144.462"; exon_number "6";
chr11	StringTie	exon	47278999	47279079	1000	+	.	gene_id "MSTRG.32144"; transcript_id "MSTRG.32144.462"; exon_number "7";
chr11	StringTie	exon	47281575	47281753	1000	+	.	gene_id "MSTRG.32144"; transcript_id "MSTRG.32144.462"; exon_number "8";
chr11	StringTie	exon	47282381	47282616	1000	+	.	gene_id "MSTRG.32144"; transcript_id "MSTRG.32144.462"; exon_number "9";
chr11	StringTie	exon	47282813	47282969	1000	+	.	gene_id "MSTRG.32144"; transcript_id "MSTRG.32144.462"; exon_number "10";
chr11	StringTie	exon	47284178	47284281	1000	+	.	gene_id "MSTRG.32144"; transcript_id "MSTRG.32144.462"; exon_number "11";
chr11	StringTie	exon	47284375	47284565	1000	+	.	gene_id "MSTRG.32144"; transcript_id "MSTRG.32144.462"; exon_number "12";
chr11	StringTie	exon	47284941	47285065	1000	+	.	gene_id "MSTRG.32144"; transcript_id "MSTRG.32144.462"; exon_number "13";
chr11	StringTie	exon	47285451	47285590	1000	+	.	gene_id "MSTRG.32144"; transcript_id "MSTRG.32144.462"; exon_number "14";
chr11	StringTie	exon	47286433	47286534	1000	+	.	gene_id "MSTRG.32144"; transcript_id "MSTRG.32144.462"; exon_number "15";
chr11	StringTie	exon	47288968	47289027	1000	+	.	gene_id "MSTRG.32144"; transcript_id "MSTRG.32144.462"; exon_number "16";
chr11	StringTie	exon	47289391	47289493	1000	+	.	gene_id "MSTRG.32144"; transcript_id "MSTRG.32144.462"; exon_number "17";
chr11	StringTie	exon	47289867	47290053	1000	+	.	gene_id "MSTRG.32144"; transcript_id "MSTRG.32144.462"; exon_number "18";
chr11	StringTie	exon	47290149	47290299	1000	+	.	gene_id "MSTRG.32144"; transcript_id "MSTRG.32144.462"; exon_number "19";
chr11	StringTie	exon	47290610	47290816	1000	+	.	gene_id "MSTRG.32144"; transcript_id "MSTRG.32144.462"; exon_number "20";
chr11	StringTie	exon	47293883	47293983	1000	+	.	gene_id "MSTRG.32144"; transcript_id "MSTRG.32144.462"; exon_number "21";
chr11	StringTie	exon	47295496	47295567	1000	+	.	gene_id "MSTRG.32144"; transcript_id "MSTRG.32144.462"; exon_number "22";
chr11	StringTie	exon	47295897	47296055	1000	+	.	gene_id "MSTRG.32144"; transcript_id "MSTRG.32144.462"; exon_number "23";
chr11	StringTie	exon	47308591	47308699	1000	+	.	gene_id "MSTRG.32144"; transcript_id "MSTRG.32144.462"; exon_number "24";
chr11	StringTie	exon	47309281	47309401	1000	+	.	gene_id "MSTRG.32144"; transcript_id "MSTRG.32144.462"; exon_number "25";
chr11	StringTie	exon	47309507	47309612	1000	+	.	gene_id "MSTRG.32144"; transcript_id "MSTRG.32144.462"; exon_number "26";
chr11	StringTie	exon	47311732	47311842	1000	+	.	gene_id "MSTRG.32144"; transcript_id "MSTRG.32144.462"; exon_number "27";
chr11	StringTie	exon	47315220	47315327	1000	+	.	gene_id "MSTRG.32144"; transcript_id "MSTRG.32144.462"; exon_number "28";
chr11	StringTie	exon	47323671	47323835	1000	+	.	gene_id "MSTRG.32144"; transcript_id "MSTRG.32144.462"; exon_number "29";
chr11	StringTie	exon	47324265	47324337	1000	+	.	gene_id "MSTRG.32144"; transcript_id "MSTRG.32144.462"; exon_number "30";
chr11	StringTie	exon	47324471	47324577	1000	+	.	gene_id "MSTRG.32144"; transcript_id "MSTRG.32144.462"; exon_number "31";
chr11	StringTie	exon	47326738	47326807	1000	+	.	gene_id "MSTRG.32144"; transcript_id "MSTRG.32144.462"; exon_number "32";
chr11	StringTie	exon	47328658	47328704	1000	+	.	gene_id "MSTRG.32144"; transcript_id "MSTRG.32144.462"; exon_number "33";
chr11	StringTie	exon	47329046	47330031	1000	+	.	gene_id "MSTRG.32144"; transcript_id "MSTRG.32144.462"; exon_number "34";
chr11	StringTie	transcript	47269702	47330078	1000	+	.	gene_id "MSTRG.32144"; transcript_id "MSTRG.32144.463";
chr11	StringTie	exon	47269702	47269750	1000	+	.	gene_id "MSTRG.32144"; transcript_id "MSTRG.32144.463"; exon_number "1";
chr11	StringTie	exon	47273827	47273976	1000	+	.	gene_id "MSTRG.32144"; transcript_id "MSTRG.32144.463"; exon_number "2";
chr11	StringTie	exon	47274563	47275159	1000	+	.	gene_id "MSTRG.32144"; transcript_id "MSTRG.32144.463"; exon_number "3";
chr11	StringTie	exon	47275899	47276202	1000	+	.	gene_id "MSTRG.32144"; transcript_id "MSTRG.32144.463"; exon_number "4";
chr11	StringTie	exon	47276732	47276863	1000	+	.	gene_id "MSTRG.32144"; transcript_id "MSTRG.32144.463"; exon_number "5";
chr11	StringTie	exon	47278165	47278278	1000	+	.	gene_id "MSTRG.32144"; transcript_id "MSTRG.32144.463"; exon_number "6";
chr11	StringTie	exon	47278999	47279079	1000	+	.	gene_id "MSTRG.32144"; transcript_id "MSTRG.32144.463"; exon_number "7";
chr11	StringTie	exon	47281575	47281753	1000	+	.	gene_id "MSTRG.32144"; transcript_id "MSTRG.32144.463"; exon_number "8";
chr11	StringTie	exon	47282381	47282616	1000	+	.	gene_id "MSTRG.32144"; transcript_id "MSTRG.32144.463"; exon_number "9";
chr11	StringTie	exon	47282813	47282969	1000	+	.	gene_id "MSTRG.32144"; transcript_id "MSTRG.32144.463"; exon_number "10";
chr11	StringTie	exon	47284178	47284281	1000	+	.	gene_id "MSTRG.32144"; transcript_id "MSTRG.32144.463"; exon_number "11";
chr11	StringTie	exon	47284375	47284565	1000	+	.	gene_id "MSTRG.32144"; transcript_id "MSTRG.32144.463"; exon_number "12";
chr11	StringTie	exon	47284941	47285194	1000	+	.	gene_id "MSTRG.32144"; transcript_id "MSTRG.32144.463"; exon_number "13";
chr11	StringTie	exon	47285451	47285590	1000	+	.	gene_id "MSTRG.32144"; transcript_id "MSTRG.32144.463"; exon_number "14";
chr11	StringTie	exon	47286433	47286534	1000	+	.	gene_id "MSTRG.32144"; transcript_id "MSTRG.32144.463"; exon_number "15";
chr11	StringTie	exon	47289391	47289493	1000	+	.	gene_id "MSTRG.32144"; transcript_id "MSTRG.32144.463"; exon_number "16";
chr11	StringTie	exon	47289867	47290053	1000	+	.	gene_id "MSTRG.32144"; transcript_id "MSTRG.32144.463"; exon_number "17";
chr11	StringTie	exon	47290149	47290299	1000	+	.	gene_id "MSTRG.32144"; transcript_id "MSTRG.32144.463"; exon_number "18";
chr11	StringTie	exon	47290610	47290816	1000	+	.	gene_id "MSTRG.32144"; transcript_id "MSTRG.32144.463"; exon_number "19";
chr11	StringTie	exon	47293883	47293983	1000	+	.	gene_id "MSTRG.32144"; transcript_id "MSTRG.32144.463"; exon_number "20";
chr11	StringTie	exon	47295496	47295579	1000	+	.	gene_id "MSTRG.32144"; transcript_id "MSTRG.32144.463"; exon_number "21";
chr11	StringTie	exon	47295897	47296055	1000	+	.	gene_id "MSTRG.32144"; transcript_id "MSTRG.32144.463"; exon_number "22";
chr11	StringTie	exon	47308591	47308699	1000	+	.	gene_id "MSTRG.32144"; transcript_id "MSTRG.32144.463"; exon_number "23";
chr11	StringTie	exon	47309281	47309401	1000	+	.	gene_id "MSTRG.32144"; transcript_id "MSTRG.32144.463"; exon_number "24";
chr11	StringTie	exon	47309507	47309612	1000	+	.	gene_id "MSTRG.32144"; transcript_id "MSTRG.32144.463"; exon_number "25";
chr11	StringTie	exon	47311732	47311842	1000	+	.	gene_id "MSTRG.32144"; transcript_id "MSTRG.32144.463"; exon_number "26";
chr11	StringTie	exon	47315220	47315327	1000	+	.	gene_id "MSTRG.32144"; transcript_id "MSTRG.32144.463"; exon_number "27";
chr11	StringTie	exon	47323671	47323835	1000	+	.	gene_id "MSTRG.32144"; transcript_id "MSTRG.32144.463"; exon_number "28";
chr11	StringTie	exon	47324265	47324337	1000	+	.	gene_id "MSTRG.32144"; transcript_id "MSTRG.32144.463"; exon_number "29";
chr11	StringTie	exon	47324471	47324577	1000	+	.	gene_id "MSTRG.32144"; transcript_id "MSTRG.32144.463"; exon_number "30";
chr11	StringTie	exon	47328658	47328704	1000	+	.	gene_id "MSTRG.32144"; transcript_id "MSTRG.32144.463"; exon_number "31";
chr11	StringTie	exon	47329046	47330078	1000	+	.	gene_id "MSTRG.32144"; transcript_id "MSTRG.32144.463"; exon_number "32";
chr11	StringTie	transcript	47269706	47330032	1000	+	.	gene_id "MSTRG.32144"; transcript_id "MSTRG.32144.464";
chr11	StringTie	exon	47269706	47269750	1000	+	.	gene_id "MSTRG.32144"; transcript_id "MSTRG.32144.464"; exon_number "1";
chr11	StringTie	exon	47273827	47273976	1000	+	.	gene_id "MSTRG.32144"; transcript_id "MSTRG.32144.464"; exon_number "2";
chr11	StringTie	exon	47274563	47275159	1000	+	.	gene_id "MSTRG.32144"; transcript_id "MSTRG.32144.464"; exon_number "3";
chr11	StringTie	exon	47275899	47276202	1000	+	.	gene_id "MSTRG.32144"; transcript_id "MSTRG.32144.464"; exon_number "4";
chr11	StringTie	exon	47276732	47276863	1000	+	.	gene_id "MSTRG.32144"; transcript_id "MSTRG.32144.464"; exon_number "5";
chr11	StringTie	exon	47278165	47278278	1000	+	.	gene_id "MSTRG.32144"; transcript_id "MSTRG.32144.464"; exon_number "6";
chr11	StringTie	exon	47278999	47279079	1000	+	.	gene_id "MSTRG.32144"; transcript_id "MSTRG.32144.464"; exon_number "7";
chr11	StringTie	exon	47281575	47281753	1000	+	.	gene_id "MSTRG.32144"; transcript_id "MSTRG.32144.464"; exon_number "8";
chr11	StringTie	exon	47282381	47282616	1000	+	.	gene_id "MSTRG.32144"; transcript_id "MSTRG.32144.464"; exon_number "9";
chr11	StringTie	exon	47282813	47282969	1000	+	.	gene_id "MSTRG.32144"; transcript_id "MSTRG.32144.464"; exon_number "10";
chr11	StringTie	exon	47284178	47284281	1000	+	.	gene_id "MSTRG.32144"; transcript_id "MSTRG.32144.464"; exon_number "11";
chr11	StringTie	exon	47284375	47284565	1000	+	.	gene_id "MSTRG.32144"; transcript_id "MSTRG.32144.464"; exon_number "12";
chr11	StringTie	exon	47284941	47285065	1000	+	.	gene_id "MSTRG.32144"; transcript_id "MSTRG.32144.464"; exon_number "13";
chr11	StringTie	exon	47285451	47285590	1000	+	.	gene_id "MSTRG.32144"; transcript_id "MSTRG.32144.464"; exon_number "14";
chr11	StringTie	exon	47286433	47286534	1000	+	.	gene_id "MSTRG.32144"; transcript_id "MSTRG.32144.464"; exon_number "15";
chr11	StringTie	exon	47289391	47289493	1000	+	.	gene_id "MSTRG.32144"; transcript_id "MSTRG.32144.464"; exon_number "16";
chr11	StringTie	exon	47289867	47290053	1000	+	.	gene_id "MSTRG.32144"; transcript_id "MSTRG.32144.464"; exon_number "17";
chr11	StringTie	exon	47290149	47290299	1000	+	.	gene_id "MSTRG.32144"; transcript_id "MSTRG.32144.464"; exon_number "18";
chr11	StringTie	exon	47290610	47290816	1000	+	.	gene_id "MSTRG.32144"; transcript_id "MSTRG.32144.464"; exon_number "19";
chr11	StringTie	exon	47295496	47295576	1000	+	.	gene_id "MSTRG.32144"; transcript_id "MSTRG.32144.464"; exon_number "20";
chr11	StringTie	exon	47295897	47296055	1000	+	.	gene_id "MSTRG.32144"; transcript_id "MSTRG.32144.464"; exon_number "21";
chr11	StringTie	exon	47308591	47308699	1000	+	.	gene_id "MSTRG.32144"; transcript_id "MSTRG.32144.464"; exon_number "22";
chr11	StringTie	exon	47309281	47309401	1000	+	.	gene_id "MSTRG.32144"; transcript_id "MSTRG.32144.464"; exon_number "23";
chr11	StringTie	exon	47309507	47309612	1000	+	.	gene_id "MSTRG.32144"; transcript_id "MSTRG.32144.464"; exon_number "24";
chr11	StringTie	exon	47311732	47311842	1000	+	.	gene_id "MSTRG.32144"; transcript_id "MSTRG.32144.464"; exon_number "25";
chr11	StringTie	exon	47315220	47315327	1000	+	.	gene_id "MSTRG.32144"; transcript_id "MSTRG.32144.464"; exon_number "26";
chr11	StringTie	exon	47323671	47323835	1000	+	.	gene_id "MSTRG.32144"; transcript_id "MSTRG.32144.464"; exon_number "27";
chr11	StringTie	exon	47324265	47324337	1000	+	.	gene_id "MSTRG.32144"; transcript_id "MSTRG.32144.464"; exon_number "28";
chr11	StringTie	exon	47324471	47324577	1000	+	.	gene_id "MSTRG.32144"; transcript_id "MSTRG.32144.464"; exon_number "29";
chr11	StringTie	exon	47326738	47326807	1000	+	.	gene_id "MSTRG.32144"; transcript_id "MSTRG.32144.464"; exon_number "30";
chr11	StringTie	exon	47328658	47328704	1000	+	.	gene_id "MSTRG.32144"; transcript_id "MSTRG.32144.464"; exon_number "31";
chr11	StringTie	exon	47329046	47330032	1000	+	.	gene_id "MSTRG.32144"; transcript_id "MSTRG.32144.464"; exon_number "32";
chr11	StringTie	transcript	47269712	47330037	1000	+	.	gene_id "MSTRG.32144"; transcript_id "MSTRG.32144.465";
chr11	StringTie	exon	47269712	47269750	1000	+	.	gene_id "MSTRG.32144"; transcript_id "MSTRG.32144.465"; exon_number "1";
chr11	StringTie	exon	47273827	47273976	1000	+	.	gene_id "MSTRG.32144"; transcript_id "MSTRG.32144.465"; exon_number "2";
chr11	StringTie	exon	47274563	47275159	1000	+	.	gene_id "MSTRG.32144"; transcript_id "MSTRG.32144.465"; exon_number "3";
chr11	StringTie	exon	47275899	47276202	1000	+	.	gene_id "MSTRG.32144"; transcript_id "MSTRG.32144.465"; exon_number "4";
chr11	StringTie	exon	47276732	47276863	1000	+	.	gene_id "MSTRG.32144"; transcript_id "MSTRG.32144.465"; exon_number "5";
chr11	StringTie	exon	47278165	47278278	1000	+	.	gene_id "MSTRG.32144"; transcript_id "MSTRG.32144.465"; exon_number "6";
chr11	StringTie	exon	47278999	47279079	1000	+	.	gene_id "MSTRG.32144"; transcript_id "MSTRG.32144.465"; exon_number "7";
chr11	StringTie	exon	47281575	47281753	1000	+	.	gene_id "MSTRG.32144"; transcript_id "MSTRG.32144.465"; exon_number "8";
chr11	StringTie	exon	47282381	47282616	1000	+	.	gene_id "MSTRG.32144"; transcript_id "MSTRG.32144.465"; exon_number "9";
chr11	StringTie	exon	47282813	47282969	1000	+	.	gene_id "MSTRG.32144"; transcript_id "MSTRG.32144.465"; exon_number "10";
chr11	StringTie	exon	47284178	47284281	1000	+	.	gene_id "MSTRG.32144"; transcript_id "MSTRG.32144.465"; exon_number "11";
chr11	StringTie	exon	47284375	47284565	1000	+	.	gene_id "MSTRG.32144"; transcript_id "MSTRG.32144.465"; exon_number "12";
chr11	StringTie	exon	47284941	47285065	1000	+	.	gene_id "MSTRG.32144"; transcript_id "MSTRG.32144.465"; exon_number "13";
chr11	StringTie	exon	47285451	47285590	1000	+	.	gene_id "MSTRG.32144"; transcript_id "MSTRG.32144.465"; exon_number "14";
chr11	StringTie	exon	47286433	47286534	1000	+	.	gene_id "MSTRG.32144"; transcript_id "MSTRG.32144.465"; exon_number "15";
chr11	StringTie	exon	47288968	47289027	1000	+	.	gene_id "MSTRG.32144"; transcript_id "MSTRG.32144.465"; exon_number "16";
chr11	StringTie	exon	47289391	47289493	1000	+	.	gene_id "MSTRG.32144"; transcript_id "MSTRG.32144.465"; exon_number "17";
chr11	StringTie	exon	47289867	47290053	1000	+	.	gene_id "MSTRG.32144"; transcript_id "MSTRG.32144.465"; exon_number "18";
chr11	StringTie	exon	47290149	47290299	1000	+	.	gene_id "MSTRG.32144"; transcript_id "MSTRG.32144.465"; exon_number "19";
chr11	StringTie	exon	47290610	47290816	1000	+	.	gene_id "MSTRG.32144"; transcript_id "MSTRG.32144.465"; exon_number "20";
chr11	StringTie	exon	47293883	47293983	1000	+	.	gene_id "MSTRG.32144"; transcript_id "MSTRG.32144.465"; exon_number "21";
chr11	StringTie	exon	47295496	47295576	1000	+	.	gene_id "MSTRG.32144"; transcript_id "MSTRG.32144.465"; exon_number "22";
chr11	StringTie	exon	47295897	47296055	1000	+	.	gene_id "MSTRG.32144"; transcript_id "MSTRG.32144.465"; exon_number "23";
chr11	StringTie	exon	47308591	47308699	1000	+	.	gene_id "MSTRG.32144"; transcript_id "MSTRG.32144.465"; exon_number "24";
chr11	StringTie	exon	47309281	47309401	1000	+	.	gene_id "MSTRG.32144"; transcript_id "MSTRG.32144.465"; exon_number "25";
chr11	StringTie	exon	47309507	47309612	1000	+	.	gene_id "MSTRG.32144"; transcript_id "MSTRG.32144.465"; exon_number "26";
chr11	StringTie	exon	47311732	47311842	1000	+	.	gene_id "MSTRG.32144"; transcript_id "MSTRG.32144.465"; exon_number "27";
chr11	StringTie	exon	47315220	47315327	1000	+	.	gene_id "MSTRG.32144"; transcript_id "MSTRG.32144.465"; exon_number "28";
chr11	StringTie	exon	47323671	47323835	1000	+	.	gene_id "MSTRG.32144"; transcript_id "MSTRG.32144.465"; exon_number "29";
chr11	StringTie	exon	47324265	47324337	1000	+	.	gene_id "MSTRG.32144"; transcript_id "MSTRG.32144.465"; exon_number "30";
chr11	StringTie	exon	47324471	47324577	1000	+	.	gene_id "MSTRG.32144"; transcript_id "MSTRG.32144.465"; exon_number "31";
chr11	StringTie	exon	47326738	47326807	1000	+	.	gene_id "MSTRG.32144"; transcript_id "MSTRG.32144.465"; exon_number "32";
chr11	StringTie	exon	47328658	47328704	1000	+	.	gene_id "MSTRG.32144"; transcript_id "MSTRG.32144.465"; exon_number "33";
chr11	StringTie	exon	47329046	47330037	1000	+	.	gene_id "MSTRG.32144"; transcript_id "MSTRG.32144.465"; exon_number "34";
chr11	StringTie	transcript	47269768	47330033	1000	+	.	gene_id "MSTRG.32144"; transcript_id "MSTRG.32144.466";
chr11	StringTie	exon	47269768	47269906	1000	+	.	gene_id "MSTRG.32144"; transcript_id "MSTRG.32144.466"; exon_number "1";
chr11	StringTie	exon	47273827	47273976	1000	+	.	gene_id "MSTRG.32144"; transcript_id "MSTRG.32144.466"; exon_number "2";
chr11	StringTie	exon	47274563	47275159	1000	+	.	gene_id "MSTRG.32144"; transcript_id "MSTRG.32144.466"; exon_number "3";
chr11	StringTie	exon	47275899	47276202	1000	+	.	gene_id "MSTRG.32144"; transcript_id "MSTRG.32144.466"; exon_number "4";
chr11	StringTie	exon	47276732	47276863	1000	+	.	gene_id "MSTRG.32144"; transcript_id "MSTRG.32144.466"; exon_number "5";
chr11	StringTie	exon	47278165	47278278	1000	+	.	gene_id "MSTRG.32144"; transcript_id "MSTRG.32144.466"; exon_number "6";
chr11	StringTie	exon	47278999	47279079	1000	+	.	gene_id "MSTRG.32144"; transcript_id "MSTRG.32144.466"; exon_number "7";
chr11	StringTie	exon	47281575	47281753	1000	+	.	gene_id "MSTRG.32144"; transcript_id "MSTRG.32144.466"; exon_number "8";
chr11	StringTie	exon	47282381	47282616	1000	+	.	gene_id "MSTRG.32144"; transcript_id "MSTRG.32144.466"; exon_number "9";
chr11	StringTie	exon	47282813	47282969	1000	+	.	gene_id "MSTRG.32144"; transcript_id "MSTRG.32144.466"; exon_number "10";
chr11	StringTie	exon	47284178	47284281	1000	+	.	gene_id "MSTRG.32144"; transcript_id "MSTRG.32144.466"; exon_number "11";
chr11	StringTie	exon	47284375	47284565	1000	+	.	gene_id "MSTRG.32144"; transcript_id "MSTRG.32144.466"; exon_number "12";
chr11	StringTie	exon	47284941	47285065	1000	+	.	gene_id "MSTRG.32144"; transcript_id "MSTRG.32144.466"; exon_number "13";
chr11	StringTie	exon	47285451	47285590	1000	+	.	gene_id "MSTRG.32144"; transcript_id "MSTRG.32144.466"; exon_number "14";
chr11	StringTie	exon	47286433	47286534	1000	+	.	gene_id "MSTRG.32144"; transcript_id "MSTRG.32144.466"; exon_number "15";
chr11	StringTie	exon	47288968	47289027	1000	+	.	gene_id "MSTRG.32144"; transcript_id "MSTRG.32144.466"; exon_number "16";
chr11	StringTie	exon	47289391	47289493	1000	+	.	gene_id "MSTRG.32144"; transcript_id "MSTRG.32144.466"; exon_number "17";
chr11	StringTie	exon	47289867	47290053	1000	+	.	gene_id "MSTRG.32144"; transcript_id "MSTRG.32144.466"; exon_number "18";
chr11	StringTie	exon	47290149	47290299	1000	+	.	gene_id "MSTRG.32144"; transcript_id "MSTRG.32144.466"; exon_number "19";
chr11	StringTie	exon	47290610	47290816	1000	+	.	gene_id "MSTRG.32144"; transcript_id "MSTRG.32144.466"; exon_number "20";
chr11	StringTie	exon	47293883	47293983	1000	+	.	gene_id "MSTRG.32144"; transcript_id "MSTRG.32144.466"; exon_number "21";
chr11	StringTie	exon	47295496	47295576	1000	+	.	gene_id "MSTRG.32144"; transcript_id "MSTRG.32144.466"; exon_number "22";
chr11	StringTie	exon	47295897	47296055	1000	+	.	gene_id "MSTRG.32144"; transcript_id "MSTRG.32144.466"; exon_number "23";
chr11	StringTie	exon	47308591	47308699	1000	+	.	gene_id "MSTRG.32144"; transcript_id "MSTRG.32144.466"; exon_number "24";
chr11	StringTie	exon	47309281	47309401	1000	+	.	gene_id "MSTRG.32144"; transcript_id "MSTRG.32144.466"; exon_number "25";
chr11	StringTie	exon	47309507	47309612	1000	+	.	gene_id "MSTRG.32144"; transcript_id "MSTRG.32144.466"; exon_number "26";
chr11	StringTie	exon	47311732	47311842	1000	+	.	gene_id "MSTRG.32144"; transcript_id "MSTRG.32144.466"; exon_number "27";
chr11	StringTie	exon	47315220	47315327	1000	+	.	gene_id "MSTRG.32144"; transcript_id "MSTRG.32144.466"; exon_number "28";
chr11	StringTie	exon	47323671	47323835	1000	+	.	gene_id "MSTRG.32144"; transcript_id "MSTRG.32144.466"; exon_number "29";
chr11	StringTie	exon	47324265	47324337	1000	+	.	gene_id "MSTRG.32144"; transcript_id "MSTRG.32144.466"; exon_number "30";
chr11	StringTie	exon	47324471	47324577	1000	+	.	gene_id "MSTRG.32144"; transcript_id "MSTRG.32144.466"; exon_number "31";
chr11	StringTie	exon	47328658	47328704	1000	+	.	gene_id "MSTRG.32144"; transcript_id "MSTRG.32144.466"; exon_number "32";
chr11	StringTie	exon	47329046	47330033	1000	+	.	gene_id "MSTRG.32144"; transcript_id "MSTRG.32144.466"; exon_number "33";
chr11	StringTie	transcript	47269773	47330038	1000	+	.	gene_id "MSTRG.32144"; transcript_id "MSTRG.32144.467";
chr11	StringTie	exon	47269773	47269874	1000	+	.	gene_id "MSTRG.32144"; transcript_id "MSTRG.32144.467"; exon_number "1";
chr11	StringTie	exon	47273827	47273976	1000	+	.	gene_id "MSTRG.32144"; transcript_id "MSTRG.32144.467"; exon_number "2";
chr11	StringTie	exon	47274563	47275159	1000	+	.	gene_id "MSTRG.32144"; transcript_id "MSTRG.32144.467"; exon_number "3";
chr11	StringTie	exon	47275899	47276202	1000	+	.	gene_id "MSTRG.32144"; transcript_id "MSTRG.32144.467"; exon_number "4";
chr11	StringTie	exon	47276732	47276863	1000	+	.	gene_id "MSTRG.32144"; transcript_id "MSTRG.32144.467"; exon_number "5";
chr11	StringTie	exon	47278165	47278278	1000	+	.	gene_id "MSTRG.32144"; transcript_id "MSTRG.32144.467"; exon_number "6";
chr11	StringTie	exon	47278999	47279079	1000	+	.	gene_id "MSTRG.32144"; transcript_id "MSTRG.32144.467"; exon_number "7";
chr11	StringTie	exon	47281575	47281753	1000	+	.	gene_id "MSTRG.32144"; transcript_id "MSTRG.32144.467"; exon_number "8";
chr11	StringTie	exon	47282381	47282616	1000	+	.	gene_id "MSTRG.32144"; transcript_id "MSTRG.32144.467"; exon_number "9";
chr11	StringTie	exon	47282813	47282969	1000	+	.	gene_id "MSTRG.32144"; transcript_id "MSTRG.32144.467"; exon_number "10";
chr11	StringTie	exon	47284178	47284281	1000	+	.	gene_id "MSTRG.32144"; transcript_id "MSTRG.32144.467"; exon_number "11";
chr11	StringTie	exon	47284375	47284565	1000	+	.	gene_id "MSTRG.32144"; transcript_id "MSTRG.32144.467"; exon_number "12";
chr11	StringTie	exon	47284941	47285065	1000	+	.	gene_id "MSTRG.32144"; transcript_id "MSTRG.32144.467"; exon_number "13";
chr11	StringTie	exon	47285451	47285590	1000	+	.	gene_id "MSTRG.32144"; transcript_id "MSTRG.32144.467"; exon_number "14";
chr11	StringTie	exon	47286433	47286534	1000	+	.	gene_id "MSTRG.32144"; transcript_id "MSTRG.32144.467"; exon_number "15";
chr11	StringTie	exon	47289391	47289493	1000	+	.	gene_id "MSTRG.32144"; transcript_id "MSTRG.32144.467"; exon_number "16";
chr11	StringTie	exon	47289867	47290053	1000	+	.	gene_id "MSTRG.32144"; transcript_id "MSTRG.32144.467"; exon_number "17";
chr11	StringTie	exon	47290149	47290299	1000	+	.	gene_id "MSTRG.32144"; transcript_id "MSTRG.32144.467"; exon_number "18";
chr11	StringTie	exon	47290610	47290816	1000	+	.	gene_id "MSTRG.32144"; transcript_id "MSTRG.32144.467"; exon_number "19";
chr11	StringTie	exon	47293883	47293983	1000	+	.	gene_id "MSTRG.32144"; transcript_id "MSTRG.32144.467"; exon_number "20";
chr11	StringTie	exon	47295496	47295567	1000	+	.	gene_id "MSTRG.32144"; transcript_id "MSTRG.32144.467"; exon_number "21";
chr11	StringTie	exon	47295897	47296055	1000	+	.	gene_id "MSTRG.32144"; transcript_id "MSTRG.32144.467"; exon_number "22";
chr11	StringTie	exon	47308591	47308699	1000	+	.	gene_id "MSTRG.32144"; transcript_id "MSTRG.32144.467"; exon_number "23";
chr11	StringTie	exon	47309281	47309401	1000	+	.	gene_id "MSTRG.32144"; transcript_id "MSTRG.32144.467"; exon_number "24";
chr11	StringTie	exon	47309507	47309612	1000	+	.	gene_id "MSTRG.32144"; transcript_id "MSTRG.32144.467"; exon_number "25";
chr11	StringTie	exon	47311732	47311842	1000	+	.	gene_id "MSTRG.32144"; transcript_id "MSTRG.32144.467"; exon_number "26";
chr11	StringTie	exon	47315220	47315327	1000	+	.	gene_id "MSTRG.32144"; transcript_id "MSTRG.32144.467"; exon_number "27";
chr11	StringTie	exon	47323671	47323835	1000	+	.	gene_id "MSTRG.32144"; transcript_id "MSTRG.32144.467"; exon_number "28";
chr11	StringTie	exon	47324265	47324337	1000	+	.	gene_id "MSTRG.32144"; transcript_id "MSTRG.32144.467"; exon_number "29";
chr11	StringTie	exon	47324471	47324577	1000	+	.	gene_id "MSTRG.32144"; transcript_id "MSTRG.32144.467"; exon_number "30";
chr11	StringTie	exon	47326738	47326807	1000	+	.	gene_id "MSTRG.32144"; transcript_id "MSTRG.32144.467"; exon_number "31";
chr11	StringTie	exon	47328658	47328704	1000	+	.	gene_id "MSTRG.32144"; transcript_id "MSTRG.32144.467"; exon_number "32";
chr11	StringTie	exon	47329046	47330038	1000	+	.	gene_id "MSTRG.32144"; transcript_id "MSTRG.32144.467"; exon_number "33";
chr11	StringTie	transcript	47269797	47330031	1000	+	.	gene_id "MSTRG.32144"; transcript_id "MSTRG.32144.468";
chr11	StringTie	exon	47269797	47269906	1000	+	.	gene_id "MSTRG.32144"; transcript_id "MSTRG.32144.468"; exon_number "1";
chr11	StringTie	exon	47273827	47273976	1000	+	.	gene_id "MSTRG.32144"; transcript_id "MSTRG.32144.468"; exon_number "2";
chr11	StringTie	exon	47274563	47275159	1000	+	.	gene_id "MSTRG.32144"; transcript_id "MSTRG.32144.468"; exon_number "3";
chr11	StringTie	exon	47275899	47276202	1000	+	.	gene_id "MSTRG.32144"; transcript_id "MSTRG.32144.468"; exon_number "4";
chr11	StringTie	exon	47276732	47276863	1000	+	.	gene_id "MSTRG.32144"; transcript_id "MSTRG.32144.468"; exon_number "5";
chr11	StringTie	exon	47278165	47278278	1000	+	.	gene_id "MSTRG.32144"; transcript_id "MSTRG.32144.468"; exon_number "6";
chr11	StringTie	exon	47278999	47279079	1000	+	.	gene_id "MSTRG.32144"; transcript_id "MSTRG.32144.468"; exon_number "7";
chr11	StringTie	exon	47281575	47281753	1000	+	.	gene_id "MSTRG.32144"; transcript_id "MSTRG.32144.468"; exon_number "8";
chr11	StringTie	exon	47282381	47282616	1000	+	.	gene_id "MSTRG.32144"; transcript_id "MSTRG.32144.468"; exon_number "9";
chr11	StringTie	exon	47282813	47282969	1000	+	.	gene_id "MSTRG.32144"; transcript_id "MSTRG.32144.468"; exon_number "10";
chr11	StringTie	exon	47284178	47284281	1000	+	.	gene_id "MSTRG.32144"; transcript_id "MSTRG.32144.468"; exon_number "11";
chr11	StringTie	exon	47284375	47284565	1000	+	.	gene_id "MSTRG.32144"; transcript_id "MSTRG.32144.468"; exon_number "12";
chr11	StringTie	exon	47284941	47285194	1000	+	.	gene_id "MSTRG.32144"; transcript_id "MSTRG.32144.468"; exon_number "13";
chr11	StringTie	exon	47285451	47285590	1000	+	.	gene_id "MSTRG.32144"; transcript_id "MSTRG.32144.468"; exon_number "14";
chr11	StringTie	exon	47286433	47286534	1000	+	.	gene_id "MSTRG.32144"; transcript_id "MSTRG.32144.468"; exon_number "15";
chr11	StringTie	exon	47289391	47289493	1000	+	.	gene_id "MSTRG.32144"; transcript_id "MSTRG.32144.468"; exon_number "16";
chr11	StringTie	exon	47289867	47290053	1000	+	.	gene_id "MSTRG.32144"; transcript_id "MSTRG.32144.468"; exon_number "17";
chr11	StringTie	exon	47290149	47290299	1000	+	.	gene_id "MSTRG.32144"; transcript_id "MSTRG.32144.468"; exon_number "18";
chr11	StringTie	exon	47290610	47290816	1000	+	.	gene_id "MSTRG.32144"; transcript_id "MSTRG.32144.468"; exon_number "19";
chr11	StringTie	exon	47293883	47293983	1000	+	.	gene_id "MSTRG.32144"; transcript_id "MSTRG.32144.468"; exon_number "20";
chr11	StringTie	exon	47295496	47295579	1000	+	.	gene_id "MSTRG.32144"; transcript_id "MSTRG.32144.468"; exon_number "21";
chr11	StringTie	exon	47295897	47295954	1000	+	.	gene_id "MSTRG.32144"; transcript_id "MSTRG.32144.468"; exon_number "22";
chr11	StringTie	exon	47308591	47308699	1000	+	.	gene_id "MSTRG.32144"; transcript_id "MSTRG.32144.468"; exon_number "23";
chr11	StringTie	exon	47309281	47309401	1000	+	.	gene_id "MSTRG.32144"; transcript_id "MSTRG.32144.468"; exon_number "24";
chr11	StringTie	exon	47309507	47309612	1000	+	.	gene_id "MSTRG.32144"; transcript_id "MSTRG.32144.468"; exon_number "25";
chr11	StringTie	exon	47311732	47311842	1000	+	.	gene_id "MSTRG.32144"; transcript_id "MSTRG.32144.468"; exon_number "26";
chr11	StringTie	exon	47315220	47315327	1000	+	.	gene_id "MSTRG.32144"; transcript_id "MSTRG.32144.468"; exon_number "27";
chr11	StringTie	exon	47323671	47323835	1000	+	.	gene_id "MSTRG.32144"; transcript_id "MSTRG.32144.468"; exon_number "28";
chr11	StringTie	exon	47324265	47324337	1000	+	.	gene_id "MSTRG.32144"; transcript_id "MSTRG.32144.468"; exon_number "29";
chr11	StringTie	exon	47324471	47324577	1000	+	.	gene_id "MSTRG.32144"; transcript_id "MSTRG.32144.468"; exon_number "30";
chr11	StringTie	exon	47326738	47328704	1000	+	.	gene_id "MSTRG.32144"; transcript_id "MSTRG.32144.468"; exon_number "31";
chr11	StringTie	exon	47329046	47330031	1000	+	.	gene_id "MSTRG.32144"; transcript_id "MSTRG.32144.468"; exon_number "32";
chr11	StringTie	transcript	47269801	47330035	1000	+	.	gene_id "MSTRG.32144"; transcript_id "MSTRG.32144.469";
chr11	StringTie	exon	47269801	47269906	1000	+	.	gene_id "MSTRG.32144"; transcript_id "MSTRG.32144.469"; exon_number "1";
chr11	StringTie	exon	47273827	47273976	1000	+	.	gene_id "MSTRG.32144"; transcript_id "MSTRG.32144.469"; exon_number "2";
chr11	StringTie	exon	47274563	47275159	1000	+	.	gene_id "MSTRG.32144"; transcript_id "MSTRG.32144.469"; exon_number "3";
chr11	StringTie	exon	47275899	47276202	1000	+	.	gene_id "MSTRG.32144"; transcript_id "MSTRG.32144.469"; exon_number "4";
chr11	StringTie	exon	47276732	47276863	1000	+	.	gene_id "MSTRG.32144"; transcript_id "MSTRG.32144.469"; exon_number "5";
chr11	StringTie	exon	47278165	47278278	1000	+	.	gene_id "MSTRG.32144"; transcript_id "MSTRG.32144.469"; exon_number "6";
chr11	StringTie	exon	47278999	47279079	1000	+	.	gene_id "MSTRG.32144"; transcript_id "MSTRG.32144.469"; exon_number "7";
chr11	StringTie	exon	47281575	47281753	1000	+	.	gene_id "MSTRG.32144"; transcript_id "MSTRG.32144.469"; exon_number "8";
chr11	StringTie	exon	47282381	47282616	1000	+	.	gene_id "MSTRG.32144"; transcript_id "MSTRG.32144.469"; exon_number "9";
chr11	StringTie	exon	47282813	47282969	1000	+	.	gene_id "MSTRG.32144"; transcript_id "MSTRG.32144.469"; exon_number "10";
chr11	StringTie	exon	47284178	47284281	1000	+	.	gene_id "MSTRG.32144"; transcript_id "MSTRG.32144.469"; exon_number "11";
chr11	StringTie	exon	47284375	47284565	1000	+	.	gene_id "MSTRG.32144"; transcript_id "MSTRG.32144.469"; exon_number "12";
chr11	StringTie	exon	47284941	47285194	1000	+	.	gene_id "MSTRG.32144"; transcript_id "MSTRG.32144.469"; exon_number "13";
chr11	StringTie	exon	47285451	47285590	1000	+	.	gene_id "MSTRG.32144"; transcript_id "MSTRG.32144.469"; exon_number "14";
chr11	StringTie	exon	47286433	47286534	1000	+	.	gene_id "MSTRG.32144"; transcript_id "MSTRG.32144.469"; exon_number "15";
chr11	StringTie	exon	47288968	47289027	1000	+	.	gene_id "MSTRG.32144"; transcript_id "MSTRG.32144.469"; exon_number "16";
chr11	StringTie	exon	47289391	47289493	1000	+	.	gene_id "MSTRG.32144"; transcript_id "MSTRG.32144.469"; exon_number "17";
chr11	StringTie	exon	47289867	47290053	1000	+	.	gene_id "MSTRG.32144"; transcript_id "MSTRG.32144.469"; exon_number "18";
chr11	StringTie	exon	47290149	47290299	1000	+	.	gene_id "MSTRG.32144"; transcript_id "MSTRG.32144.469"; exon_number "19";
chr11	StringTie	exon	47290610	47290816	1000	+	.	gene_id "MSTRG.32144"; transcript_id "MSTRG.32144.469"; exon_number "20";
chr11	StringTie	exon	47293883	47293983	1000	+	.	gene_id "MSTRG.32144"; transcript_id "MSTRG.32144.469"; exon_number "21";
chr11	StringTie	exon	47295496	47295579	1000	+	.	gene_id "MSTRG.32144"; transcript_id "MSTRG.32144.469"; exon_number "22";
chr11	StringTie	exon	47295897	47296055	1000	+	.	gene_id "MSTRG.32144"; transcript_id "MSTRG.32144.469"; exon_number "23";
chr11	StringTie	exon	47308591	47308699	1000	+	.	gene_id "MSTRG.32144"; transcript_id "MSTRG.32144.469"; exon_number "24";
chr11	StringTie	exon	47309281	47309401	1000	+	.	gene_id "MSTRG.32144"; transcript_id "MSTRG.32144.469"; exon_number "25";
chr11	StringTie	exon	47309507	47309612	1000	+	.	gene_id "MSTRG.32144"; transcript_id "MSTRG.32144.469"; exon_number "26";
chr11	StringTie	exon	47311732	47311842	1000	+	.	gene_id "MSTRG.32144"; transcript_id "MSTRG.32144.469"; exon_number "27";
chr11	StringTie	exon	47315220	47315327	1000	+	.	gene_id "MSTRG.32144"; transcript_id "MSTRG.32144.469"; exon_number "28";
chr11	StringTie	exon	47323671	47323835	1000	+	.	gene_id "MSTRG.32144"; transcript_id "MSTRG.32144.469"; exon_number "29";
chr11	StringTie	exon	47324265	47324337	1000	+	.	gene_id "MSTRG.32144"; transcript_id "MSTRG.32144.469"; exon_number "30";
chr11	StringTie	exon	47324471	47324577	1000	+	.	gene_id "MSTRG.32144"; transcript_id "MSTRG.32144.469"; exon_number "31";
chr11	StringTie	exon	47328658	47328704	1000	+	.	gene_id "MSTRG.32144"; transcript_id "MSTRG.32144.469"; exon_number "32";
chr11	StringTie	exon	47329046	47330035	1000	+	.	gene_id "MSTRG.32144"; transcript_id "MSTRG.32144.469"; exon_number "33";
chr11	StringTie	transcript	47214960	47239304	1000	+	.	gene_id "MSTRG.32144"; transcript_id "MSTRG.32144.47";
chr11	StringTie	exon	47214960	47215263	1000	+	.	gene_id "MSTRG.32144"; transcript_id "MSTRG.32144.47"; exon_number "1";
chr11	StringTie	exon	47216336	47216472	1000	+	.	gene_id "MSTRG.32144"; transcript_id "MSTRG.32144.47"; exon_number "2";
chr11	StringTie	exon	47216858	47217049	1000	+	.	gene_id "MSTRG.32144"; transcript_id "MSTRG.32144.47"; exon_number "3";
chr11	StringTie	exon	47232814	47234672	1000	+	.	gene_id "MSTRG.32144"; transcript_id "MSTRG.32144.47"; exon_number "4";
chr11	StringTie	exon	47234757	47234876	1000	+	.	gene_id "MSTRG.32144"; transcript_id "MSTRG.32144.47"; exon_number "5";
chr11	StringTie	exon	47235270	47238001	1000	+	.	gene_id "MSTRG.32144"; transcript_id "MSTRG.32144.47"; exon_number "6";
chr11	StringTie	exon	47238138	47238183	1000	+	.	gene_id "MSTRG.32144"; transcript_id "MSTRG.32144.47"; exon_number "7";
chr11	StringTie	exon	47238800	47239304	1000	+	.	gene_id "MSTRG.32144"; transcript_id "MSTRG.32144.47"; exon_number "8";
chr11	StringTie	transcript	47269802	47330032	1000	+	.	gene_id "MSTRG.32144"; transcript_id "MSTRG.32144.470";
chr11	StringTie	exon	47269802	47269906	1000	+	.	gene_id "MSTRG.32144"; transcript_id "MSTRG.32144.470"; exon_number "1";
chr11	StringTie	exon	47273827	47273976	1000	+	.	gene_id "MSTRG.32144"; transcript_id "MSTRG.32144.470"; exon_number "2";
chr11	StringTie	exon	47274563	47275159	1000	+	.	gene_id "MSTRG.32144"; transcript_id "MSTRG.32144.470"; exon_number "3";
chr11	StringTie	exon	47275899	47276202	1000	+	.	gene_id "MSTRG.32144"; transcript_id "MSTRG.32144.470"; exon_number "4";
chr11	StringTie	exon	47276732	47276863	1000	+	.	gene_id "MSTRG.32144"; transcript_id "MSTRG.32144.470"; exon_number "5";
chr11	StringTie	exon	47278165	47278278	1000	+	.	gene_id "MSTRG.32144"; transcript_id "MSTRG.32144.470"; exon_number "6";
chr11	StringTie	exon	47278999	47279079	1000	+	.	gene_id "MSTRG.32144"; transcript_id "MSTRG.32144.470"; exon_number "7";
chr11	StringTie	exon	47281575	47281753	1000	+	.	gene_id "MSTRG.32144"; transcript_id "MSTRG.32144.470"; exon_number "8";
chr11	StringTie	exon	47282381	47282616	1000	+	.	gene_id "MSTRG.32144"; transcript_id "MSTRG.32144.470"; exon_number "9";
chr11	StringTie	exon	47282813	47282969	1000	+	.	gene_id "MSTRG.32144"; transcript_id "MSTRG.32144.470"; exon_number "10";
chr11	StringTie	exon	47284178	47284281	1000	+	.	gene_id "MSTRG.32144"; transcript_id "MSTRG.32144.470"; exon_number "11";
chr11	StringTie	exon	47284375	47284565	1000	+	.	gene_id "MSTRG.32144"; transcript_id "MSTRG.32144.470"; exon_number "12";
chr11	StringTie	exon	47284941	47285065	1000	+	.	gene_id "MSTRG.32144"; transcript_id "MSTRG.32144.470"; exon_number "13";
chr11	StringTie	exon	47285451	47285590	1000	+	.	gene_id "MSTRG.32144"; transcript_id "MSTRG.32144.470"; exon_number "14";
chr11	StringTie	exon	47286433	47286534	1000	+	.	gene_id "MSTRG.32144"; transcript_id "MSTRG.32144.470"; exon_number "15";
chr11	StringTie	exon	47288968	47289027	1000	+	.	gene_id "MSTRG.32144"; transcript_id "MSTRG.32144.470"; exon_number "16";
chr11	StringTie	exon	47289391	47289493	1000	+	.	gene_id "MSTRG.32144"; transcript_id "MSTRG.32144.470"; exon_number "17";
chr11	StringTie	exon	47289867	47290053	1000	+	.	gene_id "MSTRG.32144"; transcript_id "MSTRG.32144.470"; exon_number "18";
chr11	StringTie	exon	47290149	47290299	1000	+	.	gene_id "MSTRG.32144"; transcript_id "MSTRG.32144.470"; exon_number "19";
chr11	StringTie	exon	47290610	47290816	1000	+	.	gene_id "MSTRG.32144"; transcript_id "MSTRG.32144.470"; exon_number "20";
chr11	StringTie	exon	47293883	47293983	1000	+	.	gene_id "MSTRG.32144"; transcript_id "MSTRG.32144.470"; exon_number "21";
chr11	StringTie	exon	47295496	47295567	1000	+	.	gene_id "MSTRG.32144"; transcript_id "MSTRG.32144.470"; exon_number "22";
chr11	StringTie	exon	47295897	47296055	1000	+	.	gene_id "MSTRG.32144"; transcript_id "MSTRG.32144.470"; exon_number "23";
chr11	StringTie	exon	47308591	47308699	1000	+	.	gene_id "MSTRG.32144"; transcript_id "MSTRG.32144.470"; exon_number "24";
chr11	StringTie	exon	47308980	47309042	1000	+	.	gene_id "MSTRG.32144"; transcript_id "MSTRG.32144.470"; exon_number "25";
chr11	StringTie	exon	47309281	47309401	1000	+	.	gene_id "MSTRG.32144"; transcript_id "MSTRG.32144.470"; exon_number "26";
chr11	StringTie	exon	47309507	47309612	1000	+	.	gene_id "MSTRG.32144"; transcript_id "MSTRG.32144.470"; exon_number "27";
chr11	StringTie	exon	47311732	47311842	1000	+	.	gene_id "MSTRG.32144"; transcript_id "MSTRG.32144.470"; exon_number "28";
chr11	StringTie	exon	47315220	47315327	1000	+	.	gene_id "MSTRG.32144"; transcript_id "MSTRG.32144.470"; exon_number "29";
chr11	StringTie	exon	47323673	47323835	1000	+	.	gene_id "MSTRG.32144"; transcript_id "MSTRG.32144.470"; exon_number "30";
chr11	StringTie	exon	47324265	47324337	1000	+	.	gene_id "MSTRG.32144"; transcript_id "MSTRG.32144.470"; exon_number "31";
chr11	StringTie	exon	47324471	47324577	1000	+	.	gene_id "MSTRG.32144"; transcript_id "MSTRG.32144.470"; exon_number "32";
chr11	StringTie	exon	47326544	47326552	1000	+	.	gene_id "MSTRG.32144"; transcript_id "MSTRG.32144.470"; exon_number "33";
chr11	StringTie	exon	47326738	47326807	1000	+	.	gene_id "MSTRG.32144"; transcript_id "MSTRG.32144.470"; exon_number "34";
chr11	StringTie	exon	47328658	47328704	1000	+	.	gene_id "MSTRG.32144"; transcript_id "MSTRG.32144.470"; exon_number "35";
chr11	StringTie	exon	47329046	47330032	1000	+	.	gene_id "MSTRG.32144"; transcript_id "MSTRG.32144.470"; exon_number "36";
chr11	StringTie	transcript	47269803	47330036	1000	+	.	gene_id "MSTRG.32144"; transcript_id "MSTRG.32144.471";
chr11	StringTie	exon	47269803	47269906	1000	+	.	gene_id "MSTRG.32144"; transcript_id "MSTRG.32144.471"; exon_number "1";
chr11	StringTie	exon	47273841	47273976	1000	+	.	gene_id "MSTRG.32144"; transcript_id "MSTRG.32144.471"; exon_number "2";
chr11	StringTie	exon	47274563	47275159	1000	+	.	gene_id "MSTRG.32144"; transcript_id "MSTRG.32144.471"; exon_number "3";
chr11	StringTie	exon	47275899	47276202	1000	+	.	gene_id "MSTRG.32144"; transcript_id "MSTRG.32144.471"; exon_number "4";
chr11	StringTie	exon	47276732	47276863	1000	+	.	gene_id "MSTRG.32144"; transcript_id "MSTRG.32144.471"; exon_number "5";
chr11	StringTie	exon	47278165	47278278	1000	+	.	gene_id "MSTRG.32144"; transcript_id "MSTRG.32144.471"; exon_number "6";
chr11	StringTie	exon	47278999	47279079	1000	+	.	gene_id "MSTRG.32144"; transcript_id "MSTRG.32144.471"; exon_number "7";
chr11	StringTie	exon	47281575	47281753	1000	+	.	gene_id "MSTRG.32144"; transcript_id "MSTRG.32144.471"; exon_number "8";
chr11	StringTie	exon	47282381	47282616	1000	+	.	gene_id "MSTRG.32144"; transcript_id "MSTRG.32144.471"; exon_number "9";
chr11	StringTie	exon	47282813	47282969	1000	+	.	gene_id "MSTRG.32144"; transcript_id "MSTRG.32144.471"; exon_number "10";
chr11	StringTie	exon	47284178	47284281	1000	+	.	gene_id "MSTRG.32144"; transcript_id "MSTRG.32144.471"; exon_number "11";
chr11	StringTie	exon	47284375	47284565	1000	+	.	gene_id "MSTRG.32144"; transcript_id "MSTRG.32144.471"; exon_number "12";
chr11	StringTie	exon	47284941	47285065	1000	+	.	gene_id "MSTRG.32144"; transcript_id "MSTRG.32144.471"; exon_number "13";
chr11	StringTie	exon	47285451	47285590	1000	+	.	gene_id "MSTRG.32144"; transcript_id "MSTRG.32144.471"; exon_number "14";
chr11	StringTie	exon	47286433	47286534	1000	+	.	gene_id "MSTRG.32144"; transcript_id "MSTRG.32144.471"; exon_number "15";
chr11	StringTie	exon	47289391	47290053	1000	+	.	gene_id "MSTRG.32144"; transcript_id "MSTRG.32144.471"; exon_number "16";
chr11	StringTie	exon	47290149	47290299	1000	+	.	gene_id "MSTRG.32144"; transcript_id "MSTRG.32144.471"; exon_number "17";
chr11	StringTie	exon	47290610	47290816	1000	+	.	gene_id "MSTRG.32144"; transcript_id "MSTRG.32144.471"; exon_number "18";
chr11	StringTie	exon	47293883	47293983	1000	+	.	gene_id "MSTRG.32144"; transcript_id "MSTRG.32144.471"; exon_number "19";
chr11	StringTie	exon	47295496	47295567	1000	+	.	gene_id "MSTRG.32144"; transcript_id "MSTRG.32144.471"; exon_number "20";
chr11	StringTie	exon	47295897	47296055	1000	+	.	gene_id "MSTRG.32144"; transcript_id "MSTRG.32144.471"; exon_number "21";
chr11	StringTie	exon	47308591	47308699	1000	+	.	gene_id "MSTRG.32144"; transcript_id "MSTRG.32144.471"; exon_number "22";
chr11	StringTie	exon	47309281	47309401	1000	+	.	gene_id "MSTRG.32144"; transcript_id "MSTRG.32144.471"; exon_number "23";
chr11	StringTie	exon	47309507	47309612	1000	+	.	gene_id "MSTRG.32144"; transcript_id "MSTRG.32144.471"; exon_number "24";
chr11	StringTie	exon	47311732	47311842	1000	+	.	gene_id "MSTRG.32144"; transcript_id "MSTRG.32144.471"; exon_number "25";
chr11	StringTie	exon	47315220	47315327	1000	+	.	gene_id "MSTRG.32144"; transcript_id "MSTRG.32144.471"; exon_number "26";
chr11	StringTie	exon	47323671	47323835	1000	+	.	gene_id "MSTRG.32144"; transcript_id "MSTRG.32144.471"; exon_number "27";
chr11	StringTie	exon	47324265	47324337	1000	+	.	gene_id "MSTRG.32144"; transcript_id "MSTRG.32144.471"; exon_number "28";
chr11	StringTie	exon	47324471	47324577	1000	+	.	gene_id "MSTRG.32144"; transcript_id "MSTRG.32144.471"; exon_number "29";
chr11	StringTie	exon	47326738	47326807	1000	+	.	gene_id "MSTRG.32144"; transcript_id "MSTRG.32144.471"; exon_number "30";
chr11	StringTie	exon	47328658	47328704	1000	+	.	gene_id "MSTRG.32144"; transcript_id "MSTRG.32144.471"; exon_number "31";
chr11	StringTie	exon	47329046	47330036	1000	+	.	gene_id "MSTRG.32144"; transcript_id "MSTRG.32144.471"; exon_number "32";
chr11	StringTie	transcript	47269803	47330034	1000	+	.	gene_id "MSTRG.32144"; transcript_id "MSTRG.32144.472";
chr11	StringTie	exon	47269803	47269906	1000	+	.	gene_id "MSTRG.32144"; transcript_id "MSTRG.32144.472"; exon_number "1";
chr11	StringTie	exon	47273827	47273976	1000	+	.	gene_id "MSTRG.32144"; transcript_id "MSTRG.32144.472"; exon_number "2";
chr11	StringTie	exon	47274563	47275159	1000	+	.	gene_id "MSTRG.32144"; transcript_id "MSTRG.32144.472"; exon_number "3";
chr11	StringTie	exon	47275899	47276202	1000	+	.	gene_id "MSTRG.32144"; transcript_id "MSTRG.32144.472"; exon_number "4";
chr11	StringTie	exon	47276732	47276863	1000	+	.	gene_id "MSTRG.32144"; transcript_id "MSTRG.32144.472"; exon_number "5";
chr11	StringTie	exon	47278165	47278278	1000	+	.	gene_id "MSTRG.32144"; transcript_id "MSTRG.32144.472"; exon_number "6";
chr11	StringTie	exon	47278999	47279079	1000	+	.	gene_id "MSTRG.32144"; transcript_id "MSTRG.32144.472"; exon_number "7";
chr11	StringTie	exon	47281575	47281753	1000	+	.	gene_id "MSTRG.32144"; transcript_id "MSTRG.32144.472"; exon_number "8";
chr11	StringTie	exon	47282381	47282616	1000	+	.	gene_id "MSTRG.32144"; transcript_id "MSTRG.32144.472"; exon_number "9";
chr11	StringTie	exon	47282813	47282969	1000	+	.	gene_id "MSTRG.32144"; transcript_id "MSTRG.32144.472"; exon_number "10";
chr11	StringTie	exon	47284178	47284281	1000	+	.	gene_id "MSTRG.32144"; transcript_id "MSTRG.32144.472"; exon_number "11";
chr11	StringTie	exon	47284375	47284565	1000	+	.	gene_id "MSTRG.32144"; transcript_id "MSTRG.32144.472"; exon_number "12";
chr11	StringTie	exon	47284941	47285065	1000	+	.	gene_id "MSTRG.32144"; transcript_id "MSTRG.32144.472"; exon_number "13";
chr11	StringTie	exon	47285451	47285590	1000	+	.	gene_id "MSTRG.32144"; transcript_id "MSTRG.32144.472"; exon_number "14";
chr11	StringTie	exon	47286433	47286534	1000	+	.	gene_id "MSTRG.32144"; transcript_id "MSTRG.32144.472"; exon_number "15";
chr11	StringTie	exon	47289391	47289493	1000	+	.	gene_id "MSTRG.32144"; transcript_id "MSTRG.32144.472"; exon_number "16";
chr11	StringTie	exon	47289867	47290053	1000	+	.	gene_id "MSTRG.32144"; transcript_id "MSTRG.32144.472"; exon_number "17";
chr11	StringTie	exon	47290149	47290299	1000	+	.	gene_id "MSTRG.32144"; transcript_id "MSTRG.32144.472"; exon_number "18";
chr11	StringTie	exon	47290610	47290816	1000	+	.	gene_id "MSTRG.32144"; transcript_id "MSTRG.32144.472"; exon_number "19";
chr11	StringTie	exon	47293883	47293983	1000	+	.	gene_id "MSTRG.32144"; transcript_id "MSTRG.32144.472"; exon_number "20";
chr11	StringTie	exon	47295496	47295567	1000	+	.	gene_id "MSTRG.32144"; transcript_id "MSTRG.32144.472"; exon_number "21";
chr11	StringTie	exon	47295897	47296055	1000	+	.	gene_id "MSTRG.32144"; transcript_id "MSTRG.32144.472"; exon_number "22";
chr11	StringTie	exon	47308591	47308699	1000	+	.	gene_id "MSTRG.32144"; transcript_id "MSTRG.32144.472"; exon_number "23";
chr11	StringTie	exon	47308980	47309042	1000	+	.	gene_id "MSTRG.32144"; transcript_id "MSTRG.32144.472"; exon_number "24";
chr11	StringTie	exon	47309281	47309401	1000	+	.	gene_id "MSTRG.32144"; transcript_id "MSTRG.32144.472"; exon_number "25";
chr11	StringTie	exon	47309507	47309612	1000	+	.	gene_id "MSTRG.32144"; transcript_id "MSTRG.32144.472"; exon_number "26";
chr11	StringTie	exon	47311732	47311842	1000	+	.	gene_id "MSTRG.32144"; transcript_id "MSTRG.32144.472"; exon_number "27";
chr11	StringTie	exon	47315220	47315327	1000	+	.	gene_id "MSTRG.32144"; transcript_id "MSTRG.32144.472"; exon_number "28";
chr11	StringTie	exon	47323671	47323835	1000	+	.	gene_id "MSTRG.32144"; transcript_id "MSTRG.32144.472"; exon_number "29";
chr11	StringTie	exon	47324265	47324337	1000	+	.	gene_id "MSTRG.32144"; transcript_id "MSTRG.32144.472"; exon_number "30";
chr11	StringTie	exon	47324471	47324577	1000	+	.	gene_id "MSTRG.32144"; transcript_id "MSTRG.32144.472"; exon_number "31";
chr11	StringTie	exon	47326544	47326552	1000	+	.	gene_id "MSTRG.32144"; transcript_id "MSTRG.32144.472"; exon_number "32";
chr11	StringTie	exon	47326738	47326807	1000	+	.	gene_id "MSTRG.32144"; transcript_id "MSTRG.32144.472"; exon_number "33";
chr11	StringTie	exon	47328658	47328704	1000	+	.	gene_id "MSTRG.32144"; transcript_id "MSTRG.32144.472"; exon_number "34";
chr11	StringTie	exon	47329046	47330034	1000	+	.	gene_id "MSTRG.32144"; transcript_id "MSTRG.32144.472"; exon_number "35";
chr11	StringTie	transcript	47269804	47330031	1000	+	.	gene_id "MSTRG.32144"; transcript_id "MSTRG.32144.473";
chr11	StringTie	exon	47269804	47269906	1000	+	.	gene_id "MSTRG.32144"; transcript_id "MSTRG.32144.473"; exon_number "1";
chr11	StringTie	exon	47273827	47273976	1000	+	.	gene_id "MSTRG.32144"; transcript_id "MSTRG.32144.473"; exon_number "2";
chr11	StringTie	exon	47274563	47275159	1000	+	.	gene_id "MSTRG.32144"; transcript_id "MSTRG.32144.473"; exon_number "3";
chr11	StringTie	exon	47275899	47276202	1000	+	.	gene_id "MSTRG.32144"; transcript_id "MSTRG.32144.473"; exon_number "4";
chr11	StringTie	exon	47276744	47276863	1000	+	.	gene_id "MSTRG.32144"; transcript_id "MSTRG.32144.473"; exon_number "5";
chr11	StringTie	exon	47278165	47278278	1000	+	.	gene_id "MSTRG.32144"; transcript_id "MSTRG.32144.473"; exon_number "6";
chr11	StringTie	exon	47278999	47279079	1000	+	.	gene_id "MSTRG.32144"; transcript_id "MSTRG.32144.473"; exon_number "7";
chr11	StringTie	exon	47281575	47281753	1000	+	.	gene_id "MSTRG.32144"; transcript_id "MSTRG.32144.473"; exon_number "8";
chr11	StringTie	exon	47282381	47282616	1000	+	.	gene_id "MSTRG.32144"; transcript_id "MSTRG.32144.473"; exon_number "9";
chr11	StringTie	exon	47282813	47282969	1000	+	.	gene_id "MSTRG.32144"; transcript_id "MSTRG.32144.473"; exon_number "10";
chr11	StringTie	exon	47284178	47284281	1000	+	.	gene_id "MSTRG.32144"; transcript_id "MSTRG.32144.473"; exon_number "11";
chr11	StringTie	exon	47284399	47284565	1000	+	.	gene_id "MSTRG.32144"; transcript_id "MSTRG.32144.473"; exon_number "12";
chr11	StringTie	exon	47284941	47285065	1000	+	.	gene_id "MSTRG.32144"; transcript_id "MSTRG.32144.473"; exon_number "13";
chr11	StringTie	exon	47285451	47285590	1000	+	.	gene_id "MSTRG.32144"; transcript_id "MSTRG.32144.473"; exon_number "14";
chr11	StringTie	exon	47286433	47286534	1000	+	.	gene_id "MSTRG.32144"; transcript_id "MSTRG.32144.473"; exon_number "15";
chr11	StringTie	exon	47289391	47289493	1000	+	.	gene_id "MSTRG.32144"; transcript_id "MSTRG.32144.473"; exon_number "16";
chr11	StringTie	exon	47289867	47290053	1000	+	.	gene_id "MSTRG.32144"; transcript_id "MSTRG.32144.473"; exon_number "17";
chr11	StringTie	exon	47290149	47290299	1000	+	.	gene_id "MSTRG.32144"; transcript_id "MSTRG.32144.473"; exon_number "18";
chr11	StringTie	exon	47290610	47290816	1000	+	.	gene_id "MSTRG.32144"; transcript_id "MSTRG.32144.473"; exon_number "19";
chr11	StringTie	exon	47293883	47293983	1000	+	.	gene_id "MSTRG.32144"; transcript_id "MSTRG.32144.473"; exon_number "20";
chr11	StringTie	exon	47295496	47295567	1000	+	.	gene_id "MSTRG.32144"; transcript_id "MSTRG.32144.473"; exon_number "21";
chr11	StringTie	exon	47295897	47296055	1000	+	.	gene_id "MSTRG.32144"; transcript_id "MSTRG.32144.473"; exon_number "22";
chr11	StringTie	exon	47308591	47308699	1000	+	.	gene_id "MSTRG.32144"; transcript_id "MSTRG.32144.473"; exon_number "23";
chr11	StringTie	exon	47308980	47309042	1000	+	.	gene_id "MSTRG.32144"; transcript_id "MSTRG.32144.473"; exon_number "24";
chr11	StringTie	exon	47309281	47309401	1000	+	.	gene_id "MSTRG.32144"; transcript_id "MSTRG.32144.473"; exon_number "25";
chr11	StringTie	exon	47309507	47309612	1000	+	.	gene_id "MSTRG.32144"; transcript_id "MSTRG.32144.473"; exon_number "26";
chr11	StringTie	exon	47311732	47311842	1000	+	.	gene_id "MSTRG.32144"; transcript_id "MSTRG.32144.473"; exon_number "27";
chr11	StringTie	exon	47315220	47315327	1000	+	.	gene_id "MSTRG.32144"; transcript_id "MSTRG.32144.473"; exon_number "28";
chr11	StringTie	exon	47323671	47323835	1000	+	.	gene_id "MSTRG.32144"; transcript_id "MSTRG.32144.473"; exon_number "29";
chr11	StringTie	exon	47324265	47324337	1000	+	.	gene_id "MSTRG.32144"; transcript_id "MSTRG.32144.473"; exon_number "30";
chr11	StringTie	exon	47324471	47324577	1000	+	.	gene_id "MSTRG.32144"; transcript_id "MSTRG.32144.473"; exon_number "31";
chr11	StringTie	exon	47326738	47326807	1000	+	.	gene_id "MSTRG.32144"; transcript_id "MSTRG.32144.473"; exon_number "32";
chr11	StringTie	exon	47328658	47328704	1000	+	.	gene_id "MSTRG.32144"; transcript_id "MSTRG.32144.473"; exon_number "33";
chr11	StringTie	exon	47329046	47330031	1000	+	.	gene_id "MSTRG.32144"; transcript_id "MSTRG.32144.473"; exon_number "34";
chr11	StringTie	transcript	47269806	47330045	1000	+	.	gene_id "MSTRG.32144"; transcript_id "MSTRG.32144.474";
chr11	StringTie	exon	47269806	47269906	1000	+	.	gene_id "MSTRG.32144"; transcript_id "MSTRG.32144.474"; exon_number "1";
chr11	StringTie	exon	47273827	47273976	1000	+	.	gene_id "MSTRG.32144"; transcript_id "MSTRG.32144.474"; exon_number "2";
chr11	StringTie	exon	47274563	47275159	1000	+	.	gene_id "MSTRG.32144"; transcript_id "MSTRG.32144.474"; exon_number "3";
chr11	StringTie	exon	47275899	47276202	1000	+	.	gene_id "MSTRG.32144"; transcript_id "MSTRG.32144.474"; exon_number "4";
chr11	StringTie	exon	47276732	47276863	1000	+	.	gene_id "MSTRG.32144"; transcript_id "MSTRG.32144.474"; exon_number "5";
chr11	StringTie	exon	47278165	47278278	1000	+	.	gene_id "MSTRG.32144"; transcript_id "MSTRG.32144.474"; exon_number "6";
chr11	StringTie	exon	47278999	47279079	1000	+	.	gene_id "MSTRG.32144"; transcript_id "MSTRG.32144.474"; exon_number "7";
chr11	StringTie	exon	47281575	47281753	1000	+	.	gene_id "MSTRG.32144"; transcript_id "MSTRG.32144.474"; exon_number "8";
chr11	StringTie	exon	47282381	47282616	1000	+	.	gene_id "MSTRG.32144"; transcript_id "MSTRG.32144.474"; exon_number "9";
chr11	StringTie	exon	47282813	47282969	1000	+	.	gene_id "MSTRG.32144"; transcript_id "MSTRG.32144.474"; exon_number "10";
chr11	StringTie	exon	47284178	47284281	1000	+	.	gene_id "MSTRG.32144"; transcript_id "MSTRG.32144.474"; exon_number "11";
chr11	StringTie	exon	47284375	47284565	1000	+	.	gene_id "MSTRG.32144"; transcript_id "MSTRG.32144.474"; exon_number "12";
chr11	StringTie	exon	47284941	47285065	1000	+	.	gene_id "MSTRG.32144"; transcript_id "MSTRG.32144.474"; exon_number "13";
chr11	StringTie	exon	47285451	47285590	1000	+	.	gene_id "MSTRG.32144"; transcript_id "MSTRG.32144.474"; exon_number "14";
chr11	StringTie	exon	47286433	47286534	1000	+	.	gene_id "MSTRG.32144"; transcript_id "MSTRG.32144.474"; exon_number "15";
chr11	StringTie	exon	47288968	47289027	1000	+	.	gene_id "MSTRG.32144"; transcript_id "MSTRG.32144.474"; exon_number "16";
chr11	StringTie	exon	47289391	47289493	1000	+	.	gene_id "MSTRG.32144"; transcript_id "MSTRG.32144.474"; exon_number "17";
chr11	StringTie	exon	47289867	47290053	1000	+	.	gene_id "MSTRG.32144"; transcript_id "MSTRG.32144.474"; exon_number "18";
chr11	StringTie	exon	47290149	47290299	1000	+	.	gene_id "MSTRG.32144"; transcript_id "MSTRG.32144.474"; exon_number "19";
chr11	StringTie	exon	47290610	47290816	1000	+	.	gene_id "MSTRG.32144"; transcript_id "MSTRG.32144.474"; exon_number "20";
chr11	StringTie	exon	47293883	47293983	1000	+	.	gene_id "MSTRG.32144"; transcript_id "MSTRG.32144.474"; exon_number "21";
chr11	StringTie	exon	47295496	47295567	1000	+	.	gene_id "MSTRG.32144"; transcript_id "MSTRG.32144.474"; exon_number "22";
chr11	StringTie	exon	47295897	47296055	1000	+	.	gene_id "MSTRG.32144"; transcript_id "MSTRG.32144.474"; exon_number "23";
chr11	StringTie	exon	47308591	47308699	1000	+	.	gene_id "MSTRG.32144"; transcript_id "MSTRG.32144.474"; exon_number "24";
chr11	StringTie	exon	47308980	47309042	1000	+	.	gene_id "MSTRG.32144"; transcript_id "MSTRG.32144.474"; exon_number "25";
chr11	StringTie	exon	47309281	47309401	1000	+	.	gene_id "MSTRG.32144"; transcript_id "MSTRG.32144.474"; exon_number "26";
chr11	StringTie	exon	47309507	47309612	1000	+	.	gene_id "MSTRG.32144"; transcript_id "MSTRG.32144.474"; exon_number "27";
chr11	StringTie	exon	47311732	47311842	1000	+	.	gene_id "MSTRG.32144"; transcript_id "MSTRG.32144.474"; exon_number "28";
chr11	StringTie	exon	47315220	47315327	1000	+	.	gene_id "MSTRG.32144"; transcript_id "MSTRG.32144.474"; exon_number "29";
chr11	StringTie	exon	47323671	47323835	1000	+	.	gene_id "MSTRG.32144"; transcript_id "MSTRG.32144.474"; exon_number "30";
chr11	StringTie	exon	47324265	47324337	1000	+	.	gene_id "MSTRG.32144"; transcript_id "MSTRG.32144.474"; exon_number "31";
chr11	StringTie	exon	47324471	47324577	1000	+	.	gene_id "MSTRG.32144"; transcript_id "MSTRG.32144.474"; exon_number "32";
chr11	StringTie	exon	47326738	47326807	1000	+	.	gene_id "MSTRG.32144"; transcript_id "MSTRG.32144.474"; exon_number "33";
chr11	StringTie	exon	47328658	47328704	1000	+	.	gene_id "MSTRG.32144"; transcript_id "MSTRG.32144.474"; exon_number "34";
chr11	StringTie	exon	47329046	47330045	1000	+	.	gene_id "MSTRG.32144"; transcript_id "MSTRG.32144.474"; exon_number "35";
chr11	StringTie	transcript	47269806	47330031	1000	+	.	gene_id "MSTRG.32144"; transcript_id "MSTRG.32144.475";
chr11	StringTie	exon	47269806	47269906	1000	+	.	gene_id "MSTRG.32144"; transcript_id "MSTRG.32144.475"; exon_number "1";
chr11	StringTie	exon	47273827	47273976	1000	+	.	gene_id "MSTRG.32144"; transcript_id "MSTRG.32144.475"; exon_number "2";
chr11	StringTie	exon	47274563	47275159	1000	+	.	gene_id "MSTRG.32144"; transcript_id "MSTRG.32144.475"; exon_number "3";
chr11	StringTie	exon	47275899	47276202	1000	+	.	gene_id "MSTRG.32144"; transcript_id "MSTRG.32144.475"; exon_number "4";
chr11	StringTie	exon	47276732	47276863	1000	+	.	gene_id "MSTRG.32144"; transcript_id "MSTRG.32144.475"; exon_number "5";
chr11	StringTie	exon	47278165	47278278	1000	+	.	gene_id "MSTRG.32144"; transcript_id "MSTRG.32144.475"; exon_number "6";
chr11	StringTie	exon	47278999	47279079	1000	+	.	gene_id "MSTRG.32144"; transcript_id "MSTRG.32144.475"; exon_number "7";
chr11	StringTie	exon	47281575	47281753	1000	+	.	gene_id "MSTRG.32144"; transcript_id "MSTRG.32144.475"; exon_number "8";
chr11	StringTie	exon	47282381	47282616	1000	+	.	gene_id "MSTRG.32144"; transcript_id "MSTRG.32144.475"; exon_number "9";
chr11	StringTie	exon	47282813	47282969	1000	+	.	gene_id "MSTRG.32144"; transcript_id "MSTRG.32144.475"; exon_number "10";
chr11	StringTie	exon	47284178	47284281	1000	+	.	gene_id "MSTRG.32144"; transcript_id "MSTRG.32144.475"; exon_number "11";
chr11	StringTie	exon	47284399	47284565	1000	+	.	gene_id "MSTRG.32144"; transcript_id "MSTRG.32144.475"; exon_number "12";
chr11	StringTie	exon	47284941	47285065	1000	+	.	gene_id "MSTRG.32144"; transcript_id "MSTRG.32144.475"; exon_number "13";
chr11	StringTie	exon	47285451	47285590	1000	+	.	gene_id "MSTRG.32144"; transcript_id "MSTRG.32144.475"; exon_number "14";
chr11	StringTie	exon	47286433	47286534	1000	+	.	gene_id "MSTRG.32144"; transcript_id "MSTRG.32144.475"; exon_number "15";
chr11	StringTie	exon	47288968	47289027	1000	+	.	gene_id "MSTRG.32144"; transcript_id "MSTRG.32144.475"; exon_number "16";
chr11	StringTie	exon	47289391	47289493	1000	+	.	gene_id "MSTRG.32144"; transcript_id "MSTRG.32144.475"; exon_number "17";
chr11	StringTie	exon	47289867	47290053	1000	+	.	gene_id "MSTRG.32144"; transcript_id "MSTRG.32144.475"; exon_number "18";
chr11	StringTie	exon	47290149	47290299	1000	+	.	gene_id "MSTRG.32144"; transcript_id "MSTRG.32144.475"; exon_number "19";
chr11	StringTie	exon	47290610	47290816	1000	+	.	gene_id "MSTRG.32144"; transcript_id "MSTRG.32144.475"; exon_number "20";
chr11	StringTie	exon	47293883	47293983	1000	+	.	gene_id "MSTRG.32144"; transcript_id "MSTRG.32144.475"; exon_number "21";
chr11	StringTie	exon	47295496	47295579	1000	+	.	gene_id "MSTRG.32144"; transcript_id "MSTRG.32144.475"; exon_number "22";
chr11	StringTie	exon	47295897	47296055	1000	+	.	gene_id "MSTRG.32144"; transcript_id "MSTRG.32144.475"; exon_number "23";
chr11	StringTie	exon	47308591	47308699	1000	+	.	gene_id "MSTRG.32144"; transcript_id "MSTRG.32144.475"; exon_number "24";
chr11	StringTie	exon	47308980	47309042	1000	+	.	gene_id "MSTRG.32144"; transcript_id "MSTRG.32144.475"; exon_number "25";
chr11	StringTie	exon	47309281	47309401	1000	+	.	gene_id "MSTRG.32144"; transcript_id "MSTRG.32144.475"; exon_number "26";
chr11	StringTie	exon	47309507	47309612	1000	+	.	gene_id "MSTRG.32144"; transcript_id "MSTRG.32144.475"; exon_number "27";
chr11	StringTie	exon	47311732	47311842	1000	+	.	gene_id "MSTRG.32144"; transcript_id "MSTRG.32144.475"; exon_number "28";
chr11	StringTie	exon	47315220	47315327	1000	+	.	gene_id "MSTRG.32144"; transcript_id "MSTRG.32144.475"; exon_number "29";
chr11	StringTie	exon	47323671	47323835	1000	+	.	gene_id "MSTRG.32144"; transcript_id "MSTRG.32144.475"; exon_number "30";
chr11	StringTie	exon	47324265	47324337	1000	+	.	gene_id "MSTRG.32144"; transcript_id "MSTRG.32144.475"; exon_number "31";
chr11	StringTie	exon	47324471	47324577	1000	+	.	gene_id "MSTRG.32144"; transcript_id "MSTRG.32144.475"; exon_number "32";
chr11	StringTie	exon	47328658	47328704	1000	+	.	gene_id "MSTRG.32144"; transcript_id "MSTRG.32144.475"; exon_number "33";
chr11	StringTie	exon	47329046	47330031	1000	+	.	gene_id "MSTRG.32144"; transcript_id "MSTRG.32144.475"; exon_number "34";
chr11	StringTie	transcript	47269806	47330081	1000	+	.	gene_id "MSTRG.32144"; transcript_id "MSTRG.32144.476";
chr11	StringTie	exon	47269806	47269906	1000	+	.	gene_id "MSTRG.32144"; transcript_id "MSTRG.32144.476"; exon_number "1";
chr11	StringTie	exon	47273827	47273976	1000	+	.	gene_id "MSTRG.32144"; transcript_id "MSTRG.32144.476"; exon_number "2";
chr11	StringTie	exon	47274563	47275159	1000	+	.	gene_id "MSTRG.32144"; transcript_id "MSTRG.32144.476"; exon_number "3";
chr11	StringTie	exon	47275899	47276202	1000	+	.	gene_id "MSTRG.32144"; transcript_id "MSTRG.32144.476"; exon_number "4";
chr11	StringTie	exon	47276732	47276863	1000	+	.	gene_id "MSTRG.32144"; transcript_id "MSTRG.32144.476"; exon_number "5";
chr11	StringTie	exon	47278165	47278278	1000	+	.	gene_id "MSTRG.32144"; transcript_id "MSTRG.32144.476"; exon_number "6";
chr11	StringTie	exon	47278999	47279079	1000	+	.	gene_id "MSTRG.32144"; transcript_id "MSTRG.32144.476"; exon_number "7";
chr11	StringTie	exon	47281575	47281753	1000	+	.	gene_id "MSTRG.32144"; transcript_id "MSTRG.32144.476"; exon_number "8";
chr11	StringTie	exon	47282381	47282616	1000	+	.	gene_id "MSTRG.32144"; transcript_id "MSTRG.32144.476"; exon_number "9";
chr11	StringTie	exon	47282813	47282969	1000	+	.	gene_id "MSTRG.32144"; transcript_id "MSTRG.32144.476"; exon_number "10";
chr11	StringTie	exon	47284178	47284281	1000	+	.	gene_id "MSTRG.32144"; transcript_id "MSTRG.32144.476"; exon_number "11";
chr11	StringTie	exon	47284399	47284565	1000	+	.	gene_id "MSTRG.32144"; transcript_id "MSTRG.32144.476"; exon_number "12";
chr11	StringTie	exon	47284941	47285194	1000	+	.	gene_id "MSTRG.32144"; transcript_id "MSTRG.32144.476"; exon_number "13";
chr11	StringTie	exon	47285478	47285590	1000	+	.	gene_id "MSTRG.32144"; transcript_id "MSTRG.32144.476"; exon_number "14";
chr11	StringTie	exon	47286433	47286534	1000	+	.	gene_id "MSTRG.32144"; transcript_id "MSTRG.32144.476"; exon_number "15";
chr11	StringTie	exon	47288968	47289027	1000	+	.	gene_id "MSTRG.32144"; transcript_id "MSTRG.32144.476"; exon_number "16";
chr11	StringTie	exon	47289391	47289493	1000	+	.	gene_id "MSTRG.32144"; transcript_id "MSTRG.32144.476"; exon_number "17";
chr11	StringTie	exon	47289867	47290053	1000	+	.	gene_id "MSTRG.32144"; transcript_id "MSTRG.32144.476"; exon_number "18";
chr11	StringTie	exon	47290149	47290299	1000	+	.	gene_id "MSTRG.32144"; transcript_id "MSTRG.32144.476"; exon_number "19";
chr11	StringTie	exon	47290610	47290816	1000	+	.	gene_id "MSTRG.32144"; transcript_id "MSTRG.32144.476"; exon_number "20";
chr11	StringTie	exon	47293883	47293983	1000	+	.	gene_id "MSTRG.32144"; transcript_id "MSTRG.32144.476"; exon_number "21";
chr11	StringTie	exon	47295496	47295567	1000	+	.	gene_id "MSTRG.32144"; transcript_id "MSTRG.32144.476"; exon_number "22";
chr11	StringTie	exon	47295897	47296055	1000	+	.	gene_id "MSTRG.32144"; transcript_id "MSTRG.32144.476"; exon_number "23";
chr11	StringTie	exon	47308591	47308699	1000	+	.	gene_id "MSTRG.32144"; transcript_id "MSTRG.32144.476"; exon_number "24";
chr11	StringTie	exon	47308980	47309042	1000	+	.	gene_id "MSTRG.32144"; transcript_id "MSTRG.32144.476"; exon_number "25";
chr11	StringTie	exon	47309281	47309401	1000	+	.	gene_id "MSTRG.32144"; transcript_id "MSTRG.32144.476"; exon_number "26";
chr11	StringTie	exon	47309507	47309612	1000	+	.	gene_id "MSTRG.32144"; transcript_id "MSTRG.32144.476"; exon_number "27";
chr11	StringTie	exon	47311732	47311842	1000	+	.	gene_id "MSTRG.32144"; transcript_id "MSTRG.32144.476"; exon_number "28";
chr11	StringTie	exon	47315220	47315327	1000	+	.	gene_id "MSTRG.32144"; transcript_id "MSTRG.32144.476"; exon_number "29";
chr11	StringTie	exon	47323671	47323835	1000	+	.	gene_id "MSTRG.32144"; transcript_id "MSTRG.32144.476"; exon_number "30";
chr11	StringTie	exon	47324265	47324337	1000	+	.	gene_id "MSTRG.32144"; transcript_id "MSTRG.32144.476"; exon_number "31";
chr11	StringTie	exon	47324471	47324577	1000	+	.	gene_id "MSTRG.32144"; transcript_id "MSTRG.32144.476"; exon_number "32";
chr11	StringTie	exon	47326544	47326552	1000	+	.	gene_id "MSTRG.32144"; transcript_id "MSTRG.32144.476"; exon_number "33";
chr11	StringTie	exon	47326738	47326807	1000	+	.	gene_id "MSTRG.32144"; transcript_id "MSTRG.32144.476"; exon_number "34";
chr11	StringTie	exon	47328658	47328704	1000	+	.	gene_id "MSTRG.32144"; transcript_id "MSTRG.32144.476"; exon_number "35";
chr11	StringTie	exon	47329046	47330081	1000	+	.	gene_id "MSTRG.32144"; transcript_id "MSTRG.32144.476"; exon_number "36";
chr11	StringTie	transcript	47269807	47330032	1000	+	.	gene_id "MSTRG.32144"; transcript_id "MSTRG.32144.477";
chr11	StringTie	exon	47269807	47269906	1000	+	.	gene_id "MSTRG.32144"; transcript_id "MSTRG.32144.477"; exon_number "1";
chr11	StringTie	exon	47273827	47273976	1000	+	.	gene_id "MSTRG.32144"; transcript_id "MSTRG.32144.477"; exon_number "2";
chr11	StringTie	exon	47274563	47275159	1000	+	.	gene_id "MSTRG.32144"; transcript_id "MSTRG.32144.477"; exon_number "3";
chr11	StringTie	exon	47275899	47276209	1000	+	.	gene_id "MSTRG.32144"; transcript_id "MSTRG.32144.477"; exon_number "4";
chr11	StringTie	exon	47276732	47276863	1000	+	.	gene_id "MSTRG.32144"; transcript_id "MSTRG.32144.477"; exon_number "5";
chr11	StringTie	exon	47278165	47278278	1000	+	.	gene_id "MSTRG.32144"; transcript_id "MSTRG.32144.477"; exon_number "6";
chr11	StringTie	exon	47278999	47279079	1000	+	.	gene_id "MSTRG.32144"; transcript_id "MSTRG.32144.477"; exon_number "7";
chr11	StringTie	exon	47281575	47281753	1000	+	.	gene_id "MSTRG.32144"; transcript_id "MSTRG.32144.477"; exon_number "8";
chr11	StringTie	exon	47282381	47282616	1000	+	.	gene_id "MSTRG.32144"; transcript_id "MSTRG.32144.477"; exon_number "9";
chr11	StringTie	exon	47282813	47282969	1000	+	.	gene_id "MSTRG.32144"; transcript_id "MSTRG.32144.477"; exon_number "10";
chr11	StringTie	exon	47284178	47284281	1000	+	.	gene_id "MSTRG.32144"; transcript_id "MSTRG.32144.477"; exon_number "11";
chr11	StringTie	exon	47284375	47284565	1000	+	.	gene_id "MSTRG.32144"; transcript_id "MSTRG.32144.477"; exon_number "12";
chr11	StringTie	exon	47284941	47285194	1000	+	.	gene_id "MSTRG.32144"; transcript_id "MSTRG.32144.477"; exon_number "13";
chr11	StringTie	exon	47285451	47285590	1000	+	.	gene_id "MSTRG.32144"; transcript_id "MSTRG.32144.477"; exon_number "14";
chr11	StringTie	exon	47286433	47286534	1000	+	.	gene_id "MSTRG.32144"; transcript_id "MSTRG.32144.477"; exon_number "15";
chr11	StringTie	exon	47288968	47289027	1000	+	.	gene_id "MSTRG.32144"; transcript_id "MSTRG.32144.477"; exon_number "16";
chr11	StringTie	exon	47289391	47289493	1000	+	.	gene_id "MSTRG.32144"; transcript_id "MSTRG.32144.477"; exon_number "17";
chr11	StringTie	exon	47289867	47290053	1000	+	.	gene_id "MSTRG.32144"; transcript_id "MSTRG.32144.477"; exon_number "18";
chr11	StringTie	exon	47290149	47290299	1000	+	.	gene_id "MSTRG.32144"; transcript_id "MSTRG.32144.477"; exon_number "19";
chr11	StringTie	exon	47290610	47290816	1000	+	.	gene_id "MSTRG.32144"; transcript_id "MSTRG.32144.477"; exon_number "20";
chr11	StringTie	exon	47293883	47293983	1000	+	.	gene_id "MSTRG.32144"; transcript_id "MSTRG.32144.477"; exon_number "21";
chr11	StringTie	exon	47295496	47295567	1000	+	.	gene_id "MSTRG.32144"; transcript_id "MSTRG.32144.477"; exon_number "22";
chr11	StringTie	exon	47295897	47296055	1000	+	.	gene_id "MSTRG.32144"; transcript_id "MSTRG.32144.477"; exon_number "23";
chr11	StringTie	exon	47308591	47308699	1000	+	.	gene_id "MSTRG.32144"; transcript_id "MSTRG.32144.477"; exon_number "24";
chr11	StringTie	exon	47309281	47309401	1000	+	.	gene_id "MSTRG.32144"; transcript_id "MSTRG.32144.477"; exon_number "25";
chr11	StringTie	exon	47309507	47309612	1000	+	.	gene_id "MSTRG.32144"; transcript_id "MSTRG.32144.477"; exon_number "26";
chr11	StringTie	exon	47311732	47311842	1000	+	.	gene_id "MSTRG.32144"; transcript_id "MSTRG.32144.477"; exon_number "27";
chr11	StringTie	exon	47315220	47315327	1000	+	.	gene_id "MSTRG.32144"; transcript_id "MSTRG.32144.477"; exon_number "28";
chr11	StringTie	exon	47323671	47323835	1000	+	.	gene_id "MSTRG.32144"; transcript_id "MSTRG.32144.477"; exon_number "29";
chr11	StringTie	exon	47324265	47324337	1000	+	.	gene_id "MSTRG.32144"; transcript_id "MSTRG.32144.477"; exon_number "30";
chr11	StringTie	exon	47324471	47324577	1000	+	.	gene_id "MSTRG.32144"; transcript_id "MSTRG.32144.477"; exon_number "31";
chr11	StringTie	exon	47326738	47326807	1000	+	.	gene_id "MSTRG.32144"; transcript_id "MSTRG.32144.477"; exon_number "32";
chr11	StringTie	exon	47328658	47328704	1000	+	.	gene_id "MSTRG.32144"; transcript_id "MSTRG.32144.477"; exon_number "33";
chr11	StringTie	exon	47329046	47330032	1000	+	.	gene_id "MSTRG.32144"; transcript_id "MSTRG.32144.477"; exon_number "34";
chr11	StringTie	transcript	47269813	47330032	1000	+	.	gene_id "MSTRG.32144"; transcript_id "MSTRG.32144.478";
chr11	StringTie	exon	47269813	47269906	1000	+	.	gene_id "MSTRG.32144"; transcript_id "MSTRG.32144.478"; exon_number "1";
chr11	StringTie	exon	47274563	47275159	1000	+	.	gene_id "MSTRG.32144"; transcript_id "MSTRG.32144.478"; exon_number "2";
chr11	StringTie	exon	47275899	47276202	1000	+	.	gene_id "MSTRG.32144"; transcript_id "MSTRG.32144.478"; exon_number "3";
chr11	StringTie	exon	47276732	47276863	1000	+	.	gene_id "MSTRG.32144"; transcript_id "MSTRG.32144.478"; exon_number "4";
chr11	StringTie	exon	47278165	47278278	1000	+	.	gene_id "MSTRG.32144"; transcript_id "MSTRG.32144.478"; exon_number "5";
chr11	StringTie	exon	47278999	47279079	1000	+	.	gene_id "MSTRG.32144"; transcript_id "MSTRG.32144.478"; exon_number "6";
chr11	StringTie	exon	47281575	47281753	1000	+	.	gene_id "MSTRG.32144"; transcript_id "MSTRG.32144.478"; exon_number "7";
chr11	StringTie	exon	47282381	47282616	1000	+	.	gene_id "MSTRG.32144"; transcript_id "MSTRG.32144.478"; exon_number "8";
chr11	StringTie	exon	47282813	47282969	1000	+	.	gene_id "MSTRG.32144"; transcript_id "MSTRG.32144.478"; exon_number "9";
chr11	StringTie	exon	47284178	47284281	1000	+	.	gene_id "MSTRG.32144"; transcript_id "MSTRG.32144.478"; exon_number "10";
chr11	StringTie	exon	47284375	47284565	1000	+	.	gene_id "MSTRG.32144"; transcript_id "MSTRG.32144.478"; exon_number "11";
chr11	StringTie	exon	47284941	47285065	1000	+	.	gene_id "MSTRG.32144"; transcript_id "MSTRG.32144.478"; exon_number "12";
chr11	StringTie	exon	47285451	47285590	1000	+	.	gene_id "MSTRG.32144"; transcript_id "MSTRG.32144.478"; exon_number "13";
chr11	StringTie	exon	47286433	47286534	1000	+	.	gene_id "MSTRG.32144"; transcript_id "MSTRG.32144.478"; exon_number "14";
chr11	StringTie	exon	47289391	47289493	1000	+	.	gene_id "MSTRG.32144"; transcript_id "MSTRG.32144.478"; exon_number "15";
chr11	StringTie	exon	47289867	47290053	1000	+	.	gene_id "MSTRG.32144"; transcript_id "MSTRG.32144.478"; exon_number "16";
chr11	StringTie	exon	47290149	47290299	1000	+	.	gene_id "MSTRG.32144"; transcript_id "MSTRG.32144.478"; exon_number "17";
chr11	StringTie	exon	47290610	47290816	1000	+	.	gene_id "MSTRG.32144"; transcript_id "MSTRG.32144.478"; exon_number "18";
chr11	StringTie	exon	47293883	47293983	1000	+	.	gene_id "MSTRG.32144"; transcript_id "MSTRG.32144.478"; exon_number "19";
chr11	StringTie	exon	47295496	47295567	1000	+	.	gene_id "MSTRG.32144"; transcript_id "MSTRG.32144.478"; exon_number "20";
chr11	StringTie	exon	47295897	47296055	1000	+	.	gene_id "MSTRG.32144"; transcript_id "MSTRG.32144.478"; exon_number "21";
chr11	StringTie	exon	47308591	47308699	1000	+	.	gene_id "MSTRG.32144"; transcript_id "MSTRG.32144.478"; exon_number "22";
chr11	StringTie	exon	47308980	47309042	1000	+	.	gene_id "MSTRG.32144"; transcript_id "MSTRG.32144.478"; exon_number "23";
chr11	StringTie	exon	47309281	47309401	1000	+	.	gene_id "MSTRG.32144"; transcript_id "MSTRG.32144.478"; exon_number "24";
chr11	StringTie	exon	47309507	47309612	1000	+	.	gene_id "MSTRG.32144"; transcript_id "MSTRG.32144.478"; exon_number "25";
chr11	StringTie	exon	47311732	47311842	1000	+	.	gene_id "MSTRG.32144"; transcript_id "MSTRG.32144.478"; exon_number "26";
chr11	StringTie	exon	47315220	47315327	1000	+	.	gene_id "MSTRG.32144"; transcript_id "MSTRG.32144.478"; exon_number "27";
chr11	StringTie	exon	47323671	47323835	1000	+	.	gene_id "MSTRG.32144"; transcript_id "MSTRG.32144.478"; exon_number "28";
chr11	StringTie	exon	47324265	47324337	1000	+	.	gene_id "MSTRG.32144"; transcript_id "MSTRG.32144.478"; exon_number "29";
chr11	StringTie	exon	47324471	47324577	1000	+	.	gene_id "MSTRG.32144"; transcript_id "MSTRG.32144.478"; exon_number "30";
chr11	StringTie	exon	47326738	47326807	1000	+	.	gene_id "MSTRG.32144"; transcript_id "MSTRG.32144.478"; exon_number "31";
chr11	StringTie	exon	47328658	47328704	1000	+	.	gene_id "MSTRG.32144"; transcript_id "MSTRG.32144.478"; exon_number "32";
chr11	StringTie	exon	47329046	47330032	1000	+	.	gene_id "MSTRG.32144"; transcript_id "MSTRG.32144.478"; exon_number "33";
chr11	StringTie	transcript	47269814	47330031	1000	+	.	gene_id "MSTRG.32144"; transcript_id "MSTRG.32144.479";
chr11	StringTie	exon	47269814	47269906	1000	+	.	gene_id "MSTRG.32144"; transcript_id "MSTRG.32144.479"; exon_number "1";
chr11	StringTie	exon	47273841	47273976	1000	+	.	gene_id "MSTRG.32144"; transcript_id "MSTRG.32144.479"; exon_number "2";
chr11	StringTie	exon	47274563	47275159	1000	+	.	gene_id "MSTRG.32144"; transcript_id "MSTRG.32144.479"; exon_number "3";
chr11	StringTie	exon	47275899	47276202	1000	+	.	gene_id "MSTRG.32144"; transcript_id "MSTRG.32144.479"; exon_number "4";
chr11	StringTie	exon	47276732	47276863	1000	+	.	gene_id "MSTRG.32144"; transcript_id "MSTRG.32144.479"; exon_number "5";
chr11	StringTie	exon	47278165	47278278	1000	+	.	gene_id "MSTRG.32144"; transcript_id "MSTRG.32144.479"; exon_number "6";
chr11	StringTie	exon	47278999	47279079	1000	+	.	gene_id "MSTRG.32144"; transcript_id "MSTRG.32144.479"; exon_number "7";
chr11	StringTie	exon	47281575	47281753	1000	+	.	gene_id "MSTRG.32144"; transcript_id "MSTRG.32144.479"; exon_number "8";
chr11	StringTie	exon	47282381	47282616	1000	+	.	gene_id "MSTRG.32144"; transcript_id "MSTRG.32144.479"; exon_number "9";
chr11	StringTie	exon	47282813	47282969	1000	+	.	gene_id "MSTRG.32144"; transcript_id "MSTRG.32144.479"; exon_number "10";
chr11	StringTie	exon	47284178	47284281	1000	+	.	gene_id "MSTRG.32144"; transcript_id "MSTRG.32144.479"; exon_number "11";
chr11	StringTie	exon	47284375	47284565	1000	+	.	gene_id "MSTRG.32144"; transcript_id "MSTRG.32144.479"; exon_number "12";
chr11	StringTie	exon	47284941	47285194	1000	+	.	gene_id "MSTRG.32144"; transcript_id "MSTRG.32144.479"; exon_number "13";
chr11	StringTie	exon	47285451	47285590	1000	+	.	gene_id "MSTRG.32144"; transcript_id "MSTRG.32144.479"; exon_number "14";
chr11	StringTie	exon	47286433	47286534	1000	+	.	gene_id "MSTRG.32144"; transcript_id "MSTRG.32144.479"; exon_number "15";
chr11	StringTie	exon	47289391	47289493	1000	+	.	gene_id "MSTRG.32144"; transcript_id "MSTRG.32144.479"; exon_number "16";
chr11	StringTie	exon	47289867	47290053	1000	+	.	gene_id "MSTRG.32144"; transcript_id "MSTRG.32144.479"; exon_number "17";
chr11	StringTie	exon	47290149	47290299	1000	+	.	gene_id "MSTRG.32144"; transcript_id "MSTRG.32144.479"; exon_number "18";
chr11	StringTie	exon	47290610	47290816	1000	+	.	gene_id "MSTRG.32144"; transcript_id "MSTRG.32144.479"; exon_number "19";
chr11	StringTie	exon	47293883	47293983	1000	+	.	gene_id "MSTRG.32144"; transcript_id "MSTRG.32144.479"; exon_number "20";
chr11	StringTie	exon	47295496	47295567	1000	+	.	gene_id "MSTRG.32144"; transcript_id "MSTRG.32144.479"; exon_number "21";
chr11	StringTie	exon	47295897	47296055	1000	+	.	gene_id "MSTRG.32144"; transcript_id "MSTRG.32144.479"; exon_number "22";
chr11	StringTie	exon	47308591	47308699	1000	+	.	gene_id "MSTRG.32144"; transcript_id "MSTRG.32144.479"; exon_number "23";
chr11	StringTie	exon	47309281	47309401	1000	+	.	gene_id "MSTRG.32144"; transcript_id "MSTRG.32144.479"; exon_number "24";
chr11	StringTie	exon	47309507	47309612	1000	+	.	gene_id "MSTRG.32144"; transcript_id "MSTRG.32144.479"; exon_number "25";
chr11	StringTie	exon	47311732	47311842	1000	+	.	gene_id "MSTRG.32144"; transcript_id "MSTRG.32144.479"; exon_number "26";
chr11	StringTie	exon	47315220	47315327	1000	+	.	gene_id "MSTRG.32144"; transcript_id "MSTRG.32144.479"; exon_number "27";
chr11	StringTie	exon	47323671	47323835	1000	+	.	gene_id "MSTRG.32144"; transcript_id "MSTRG.32144.479"; exon_number "28";
chr11	StringTie	exon	47324265	47324337	1000	+	.	gene_id "MSTRG.32144"; transcript_id "MSTRG.32144.479"; exon_number "29";
chr11	StringTie	exon	47324471	47324577	1000	+	.	gene_id "MSTRG.32144"; transcript_id "MSTRG.32144.479"; exon_number "30";
chr11	StringTie	exon	47326738	47326807	1000	+	.	gene_id "MSTRG.32144"; transcript_id "MSTRG.32144.479"; exon_number "31";
chr11	StringTie	exon	47328658	47328704	1000	+	.	gene_id "MSTRG.32144"; transcript_id "MSTRG.32144.479"; exon_number "32";
chr11	StringTie	exon	47329046	47330031	1000	+	.	gene_id "MSTRG.32144"; transcript_id "MSTRG.32144.479"; exon_number "33";
chr11	StringTie	transcript	47214960	47239279	1000	+	.	gene_id "MSTRG.32144"; transcript_id "MSTRG.32144.48";
chr11	StringTie	exon	47214960	47215272	1000	+	.	gene_id "MSTRG.32144"; transcript_id "MSTRG.32144.48"; exon_number "1";
chr11	StringTie	exon	47216336	47216472	1000	+	.	gene_id "MSTRG.32144"; transcript_id "MSTRG.32144.48"; exon_number "2";
chr11	StringTie	exon	47216858	47217049	1000	+	.	gene_id "MSTRG.32144"; transcript_id "MSTRG.32144.48"; exon_number "3";
chr11	StringTie	exon	47232814	47232959	1000	+	.	gene_id "MSTRG.32144"; transcript_id "MSTRG.32144.48"; exon_number "4";
chr11	StringTie	exon	47234573	47234934	1000	+	.	gene_id "MSTRG.32144"; transcript_id "MSTRG.32144.48"; exon_number "5";
chr11	StringTie	exon	47235270	47238001	1000	+	.	gene_id "MSTRG.32144"; transcript_id "MSTRG.32144.48"; exon_number "6";
chr11	StringTie	exon	47238138	47238183	1000	+	.	gene_id "MSTRG.32144"; transcript_id "MSTRG.32144.48"; exon_number "7";
chr11	StringTie	exon	47238800	47239279	1000	+	.	gene_id "MSTRG.32144"; transcript_id "MSTRG.32144.48"; exon_number "8";
chr11	StringTie	transcript	47269815	47330031	1000	+	.	gene_id "MSTRG.32144"; transcript_id "MSTRG.32144.480";
chr11	StringTie	exon	47269815	47269874	1000	+	.	gene_id "MSTRG.32144"; transcript_id "MSTRG.32144.480"; exon_number "1";
chr11	StringTie	exon	47274563	47275159	1000	+	.	gene_id "MSTRG.32144"; transcript_id "MSTRG.32144.480"; exon_number "2";
chr11	StringTie	exon	47275899	47276202	1000	+	.	gene_id "MSTRG.32144"; transcript_id "MSTRG.32144.480"; exon_number "3";
chr11	StringTie	exon	47276732	47276863	1000	+	.	gene_id "MSTRG.32144"; transcript_id "MSTRG.32144.480"; exon_number "4";
chr11	StringTie	exon	47278165	47278278	1000	+	.	gene_id "MSTRG.32144"; transcript_id "MSTRG.32144.480"; exon_number "5";
chr11	StringTie	exon	47278999	47279079	1000	+	.	gene_id "MSTRG.32144"; transcript_id "MSTRG.32144.480"; exon_number "6";
chr11	StringTie	exon	47281575	47281753	1000	+	.	gene_id "MSTRG.32144"; transcript_id "MSTRG.32144.480"; exon_number "7";
chr11	StringTie	exon	47282381	47282616	1000	+	.	gene_id "MSTRG.32144"; transcript_id "MSTRG.32144.480"; exon_number "8";
chr11	StringTie	exon	47282813	47282969	1000	+	.	gene_id "MSTRG.32144"; transcript_id "MSTRG.32144.480"; exon_number "9";
chr11	StringTie	exon	47284178	47284281	1000	+	.	gene_id "MSTRG.32144"; transcript_id "MSTRG.32144.480"; exon_number "10";
chr11	StringTie	exon	47284375	47284565	1000	+	.	gene_id "MSTRG.32144"; transcript_id "MSTRG.32144.480"; exon_number "11";
chr11	StringTie	exon	47284941	47285065	1000	+	.	gene_id "MSTRG.32144"; transcript_id "MSTRG.32144.480"; exon_number "12";
chr11	StringTie	exon	47285451	47285590	1000	+	.	gene_id "MSTRG.32144"; transcript_id "MSTRG.32144.480"; exon_number "13";
chr11	StringTie	exon	47286433	47286534	1000	+	.	gene_id "MSTRG.32144"; transcript_id "MSTRG.32144.480"; exon_number "14";
chr11	StringTie	exon	47289391	47289493	1000	+	.	gene_id "MSTRG.32144"; transcript_id "MSTRG.32144.480"; exon_number "15";
chr11	StringTie	exon	47289867	47290053	1000	+	.	gene_id "MSTRG.32144"; transcript_id "MSTRG.32144.480"; exon_number "16";
chr11	StringTie	exon	47290149	47290299	1000	+	.	gene_id "MSTRG.32144"; transcript_id "MSTRG.32144.480"; exon_number "17";
chr11	StringTie	exon	47290610	47290816	1000	+	.	gene_id "MSTRG.32144"; transcript_id "MSTRG.32144.480"; exon_number "18";
chr11	StringTie	exon	47293883	47293983	1000	+	.	gene_id "MSTRG.32144"; transcript_id "MSTRG.32144.480"; exon_number "19";
chr11	StringTie	exon	47295496	47295567	1000	+	.	gene_id "MSTRG.32144"; transcript_id "MSTRG.32144.480"; exon_number "20";
chr11	StringTie	exon	47295897	47296055	1000	+	.	gene_id "MSTRG.32144"; transcript_id "MSTRG.32144.480"; exon_number "21";
chr11	StringTie	exon	47308591	47308699	1000	+	.	gene_id "MSTRG.32144"; transcript_id "MSTRG.32144.480"; exon_number "22";
chr11	StringTie	exon	47309281	47309401	1000	+	.	gene_id "MSTRG.32144"; transcript_id "MSTRG.32144.480"; exon_number "23";
chr11	StringTie	exon	47309507	47309612	1000	+	.	gene_id "MSTRG.32144"; transcript_id "MSTRG.32144.480"; exon_number "24";
chr11	StringTie	exon	47311732	47311842	1000	+	.	gene_id "MSTRG.32144"; transcript_id "MSTRG.32144.480"; exon_number "25";
chr11	StringTie	exon	47315220	47315327	1000	+	.	gene_id "MSTRG.32144"; transcript_id "MSTRG.32144.480"; exon_number "26";
chr11	StringTie	exon	47323671	47323835	1000	+	.	gene_id "MSTRG.32144"; transcript_id "MSTRG.32144.480"; exon_number "27";
chr11	StringTie	exon	47324265	47324337	1000	+	.	gene_id "MSTRG.32144"; transcript_id "MSTRG.32144.480"; exon_number "28";
chr11	StringTie	exon	47324471	47324577	1000	+	.	gene_id "MSTRG.32144"; transcript_id "MSTRG.32144.480"; exon_number "29";
chr11	StringTie	exon	47326738	47326807	1000	+	.	gene_id "MSTRG.32144"; transcript_id "MSTRG.32144.480"; exon_number "30";
chr11	StringTie	exon	47328658	47328704	1000	+	.	gene_id "MSTRG.32144"; transcript_id "MSTRG.32144.480"; exon_number "31";
chr11	StringTie	exon	47329046	47330031	1000	+	.	gene_id "MSTRG.32144"; transcript_id "MSTRG.32144.480"; exon_number "32";
chr11	StringTie	transcript	47269815	47330031	1000	+	.	gene_id "MSTRG.32144"; transcript_id "MSTRG.32144.481";
chr11	StringTie	exon	47269815	47269906	1000	+	.	gene_id "MSTRG.32144"; transcript_id "MSTRG.32144.481"; exon_number "1";
chr11	StringTie	exon	47273827	47273976	1000	+	.	gene_id "MSTRG.32144"; transcript_id "MSTRG.32144.481"; exon_number "2";
chr11	StringTie	exon	47274563	47275159	1000	+	.	gene_id "MSTRG.32144"; transcript_id "MSTRG.32144.481"; exon_number "3";
chr11	StringTie	exon	47275899	47276202	1000	+	.	gene_id "MSTRG.32144"; transcript_id "MSTRG.32144.481"; exon_number "4";
chr11	StringTie	exon	47276705	47276863	1000	+	.	gene_id "MSTRG.32144"; transcript_id "MSTRG.32144.481"; exon_number "5";
chr11	StringTie	exon	47278165	47278278	1000	+	.	gene_id "MSTRG.32144"; transcript_id "MSTRG.32144.481"; exon_number "6";
chr11	StringTie	exon	47278999	47279079	1000	+	.	gene_id "MSTRG.32144"; transcript_id "MSTRG.32144.481"; exon_number "7";
chr11	StringTie	exon	47281575	47281753	1000	+	.	gene_id "MSTRG.32144"; transcript_id "MSTRG.32144.481"; exon_number "8";
chr11	StringTie	exon	47282381	47282616	1000	+	.	gene_id "MSTRG.32144"; transcript_id "MSTRG.32144.481"; exon_number "9";
chr11	StringTie	exon	47282813	47282969	1000	+	.	gene_id "MSTRG.32144"; transcript_id "MSTRG.32144.481"; exon_number "10";
chr11	StringTie	exon	47284178	47284280	1000	+	.	gene_id "MSTRG.32144"; transcript_id "MSTRG.32144.481"; exon_number "11";
chr11	StringTie	exon	47284375	47284565	1000	+	.	gene_id "MSTRG.32144"; transcript_id "MSTRG.32144.481"; exon_number "12";
chr11	StringTie	exon	47284941	47285194	1000	+	.	gene_id "MSTRG.32144"; transcript_id "MSTRG.32144.481"; exon_number "13";
chr11	StringTie	exon	47285451	47285590	1000	+	.	gene_id "MSTRG.32144"; transcript_id "MSTRG.32144.481"; exon_number "14";
chr11	StringTie	exon	47286433	47286534	1000	+	.	gene_id "MSTRG.32144"; transcript_id "MSTRG.32144.481"; exon_number "15";
chr11	StringTie	exon	47289391	47289493	1000	+	.	gene_id "MSTRG.32144"; transcript_id "MSTRG.32144.481"; exon_number "16";
chr11	StringTie	exon	47289867	47290053	1000	+	.	gene_id "MSTRG.32144"; transcript_id "MSTRG.32144.481"; exon_number "17";
chr11	StringTie	exon	47290149	47290299	1000	+	.	gene_id "MSTRG.32144"; transcript_id "MSTRG.32144.481"; exon_number "18";
chr11	StringTie	exon	47290610	47290816	1000	+	.	gene_id "MSTRG.32144"; transcript_id "MSTRG.32144.481"; exon_number "19";
chr11	StringTie	exon	47293883	47293983	1000	+	.	gene_id "MSTRG.32144"; transcript_id "MSTRG.32144.481"; exon_number "20";
chr11	StringTie	exon	47295496	47295579	1000	+	.	gene_id "MSTRG.32144"; transcript_id "MSTRG.32144.481"; exon_number "21";
chr11	StringTie	exon	47295897	47296055	1000	+	.	gene_id "MSTRG.32144"; transcript_id "MSTRG.32144.481"; exon_number "22";
chr11	StringTie	exon	47308591	47308699	1000	+	.	gene_id "MSTRG.32144"; transcript_id "MSTRG.32144.481"; exon_number "23";
chr11	StringTie	exon	47309281	47309401	1000	+	.	gene_id "MSTRG.32144"; transcript_id "MSTRG.32144.481"; exon_number "24";
chr11	StringTie	exon	47309507	47309612	1000	+	.	gene_id "MSTRG.32144"; transcript_id "MSTRG.32144.481"; exon_number "25";
chr11	StringTie	exon	47311732	47311842	1000	+	.	gene_id "MSTRG.32144"; transcript_id "MSTRG.32144.481"; exon_number "26";
chr11	StringTie	exon	47315220	47315327	1000	+	.	gene_id "MSTRG.32144"; transcript_id "MSTRG.32144.481"; exon_number "27";
chr11	StringTie	exon	47323671	47323835	1000	+	.	gene_id "MSTRG.32144"; transcript_id "MSTRG.32144.481"; exon_number "28";
chr11	StringTie	exon	47324265	47324337	1000	+	.	gene_id "MSTRG.32144"; transcript_id "MSTRG.32144.481"; exon_number "29";
chr11	StringTie	exon	47324471	47324577	1000	+	.	gene_id "MSTRG.32144"; transcript_id "MSTRG.32144.481"; exon_number "30";
chr11	StringTie	exon	47326738	47326807	1000	+	.	gene_id "MSTRG.32144"; transcript_id "MSTRG.32144.481"; exon_number "31";
chr11	StringTie	exon	47328658	47328704	1000	+	.	gene_id "MSTRG.32144"; transcript_id "MSTRG.32144.481"; exon_number "32";
chr11	StringTie	exon	47329046	47330031	1000	+	.	gene_id "MSTRG.32144"; transcript_id "MSTRG.32144.481"; exon_number "33";
chr11	StringTie	transcript	47269815	47330031	1000	+	.	gene_id "MSTRG.32144"; transcript_id "MSTRG.32144.482";
chr11	StringTie	exon	47269815	47269874	1000	+	.	gene_id "MSTRG.32144"; transcript_id "MSTRG.32144.482"; exon_number "1";
chr11	StringTie	exon	47273827	47273976	1000	+	.	gene_id "MSTRG.32144"; transcript_id "MSTRG.32144.482"; exon_number "2";
chr11	StringTie	exon	47274563	47275159	1000	+	.	gene_id "MSTRG.32144"; transcript_id "MSTRG.32144.482"; exon_number "3";
chr11	StringTie	exon	47275899	47276202	1000	+	.	gene_id "MSTRG.32144"; transcript_id "MSTRG.32144.482"; exon_number "4";
chr11	StringTie	exon	47276732	47276863	1000	+	.	gene_id "MSTRG.32144"; transcript_id "MSTRG.32144.482"; exon_number "5";
chr11	StringTie	exon	47278165	47278278	1000	+	.	gene_id "MSTRG.32144"; transcript_id "MSTRG.32144.482"; exon_number "6";
chr11	StringTie	exon	47278999	47279079	1000	+	.	gene_id "MSTRG.32144"; transcript_id "MSTRG.32144.482"; exon_number "7";
chr11	StringTie	exon	47281575	47281753	1000	+	.	gene_id "MSTRG.32144"; transcript_id "MSTRG.32144.482"; exon_number "8";
chr11	StringTie	exon	47282381	47282616	1000	+	.	gene_id "MSTRG.32144"; transcript_id "MSTRG.32144.482"; exon_number "9";
chr11	StringTie	exon	47282813	47282969	1000	+	.	gene_id "MSTRG.32144"; transcript_id "MSTRG.32144.482"; exon_number "10";
chr11	StringTie	exon	47284178	47284281	1000	+	.	gene_id "MSTRG.32144"; transcript_id "MSTRG.32144.482"; exon_number "11";
chr11	StringTie	exon	47284375	47284565	1000	+	.	gene_id "MSTRG.32144"; transcript_id "MSTRG.32144.482"; exon_number "12";
chr11	StringTie	exon	47284941	47285065	1000	+	.	gene_id "MSTRG.32144"; transcript_id "MSTRG.32144.482"; exon_number "13";
chr11	StringTie	exon	47285451	47285590	1000	+	.	gene_id "MSTRG.32144"; transcript_id "MSTRG.32144.482"; exon_number "14";
chr11	StringTie	exon	47286433	47286534	1000	+	.	gene_id "MSTRG.32144"; transcript_id "MSTRG.32144.482"; exon_number "15";
chr11	StringTie	exon	47289391	47289493	1000	+	.	gene_id "MSTRG.32144"; transcript_id "MSTRG.32144.482"; exon_number "16";
chr11	StringTie	exon	47289867	47290053	1000	+	.	gene_id "MSTRG.32144"; transcript_id "MSTRG.32144.482"; exon_number "17";
chr11	StringTie	exon	47290149	47290299	1000	+	.	gene_id "MSTRG.32144"; transcript_id "MSTRG.32144.482"; exon_number "18";
chr11	StringTie	exon	47290610	47290816	1000	+	.	gene_id "MSTRG.32144"; transcript_id "MSTRG.32144.482"; exon_number "19";
chr11	StringTie	exon	47292543	47292596	1000	+	.	gene_id "MSTRG.32144"; transcript_id "MSTRG.32144.482"; exon_number "20";
chr11	StringTie	exon	47293883	47293983	1000	+	.	gene_id "MSTRG.32144"; transcript_id "MSTRG.32144.482"; exon_number "21";
chr11	StringTie	exon	47295496	47295567	1000	+	.	gene_id "MSTRG.32144"; transcript_id "MSTRG.32144.482"; exon_number "22";
chr11	StringTie	exon	47295897	47296055	1000	+	.	gene_id "MSTRG.32144"; transcript_id "MSTRG.32144.482"; exon_number "23";
chr11	StringTie	exon	47308591	47308699	1000	+	.	gene_id "MSTRG.32144"; transcript_id "MSTRG.32144.482"; exon_number "24";
chr11	StringTie	exon	47308980	47309042	1000	+	.	gene_id "MSTRG.32144"; transcript_id "MSTRG.32144.482"; exon_number "25";
chr11	StringTie	exon	47309281	47309401	1000	+	.	gene_id "MSTRG.32144"; transcript_id "MSTRG.32144.482"; exon_number "26";
chr11	StringTie	exon	47309507	47309612	1000	+	.	gene_id "MSTRG.32144"; transcript_id "MSTRG.32144.482"; exon_number "27";
chr11	StringTie	exon	47311732	47311842	1000	+	.	gene_id "MSTRG.32144"; transcript_id "MSTRG.32144.482"; exon_number "28";
chr11	StringTie	exon	47315220	47315327	1000	+	.	gene_id "MSTRG.32144"; transcript_id "MSTRG.32144.482"; exon_number "29";
chr11	StringTie	exon	47323671	47323835	1000	+	.	gene_id "MSTRG.32144"; transcript_id "MSTRG.32144.482"; exon_number "30";
chr11	StringTie	exon	47324265	47324337	1000	+	.	gene_id "MSTRG.32144"; transcript_id "MSTRG.32144.482"; exon_number "31";
chr11	StringTie	exon	47324471	47324577	1000	+	.	gene_id "MSTRG.32144"; transcript_id "MSTRG.32144.482"; exon_number "32";
chr11	StringTie	exon	47326738	47326807	1000	+	.	gene_id "MSTRG.32144"; transcript_id "MSTRG.32144.482"; exon_number "33";
chr11	StringTie	exon	47328658	47328704	1000	+	.	gene_id "MSTRG.32144"; transcript_id "MSTRG.32144.482"; exon_number "34";
chr11	StringTie	exon	47329046	47330031	1000	+	.	gene_id "MSTRG.32144"; transcript_id "MSTRG.32144.482"; exon_number "35";
chr11	StringTie	transcript	47269815	47330032	1000	+	.	gene_id "MSTRG.32144"; transcript_id "MSTRG.32144.483";
chr11	StringTie	exon	47269815	47269906	1000	+	.	gene_id "MSTRG.32144"; transcript_id "MSTRG.32144.483"; exon_number "1";
chr11	StringTie	exon	47273827	47273976	1000	+	.	gene_id "MSTRG.32144"; transcript_id "MSTRG.32144.483"; exon_number "2";
chr11	StringTie	exon	47274563	47275159	1000	+	.	gene_id "MSTRG.32144"; transcript_id "MSTRG.32144.483"; exon_number "3";
chr11	StringTie	exon	47275899	47276202	1000	+	.	gene_id "MSTRG.32144"; transcript_id "MSTRG.32144.483"; exon_number "4";
chr11	StringTie	exon	47276732	47276863	1000	+	.	gene_id "MSTRG.32144"; transcript_id "MSTRG.32144.483"; exon_number "5";
chr11	StringTie	exon	47278165	47278278	1000	+	.	gene_id "MSTRG.32144"; transcript_id "MSTRG.32144.483"; exon_number "6";
chr11	StringTie	exon	47278999	47279079	1000	+	.	gene_id "MSTRG.32144"; transcript_id "MSTRG.32144.483"; exon_number "7";
chr11	StringTie	exon	47281575	47281753	1000	+	.	gene_id "MSTRG.32144"; transcript_id "MSTRG.32144.483"; exon_number "8";
chr11	StringTie	exon	47282381	47282616	1000	+	.	gene_id "MSTRG.32144"; transcript_id "MSTRG.32144.483"; exon_number "9";
chr11	StringTie	exon	47282813	47282969	1000	+	.	gene_id "MSTRG.32144"; transcript_id "MSTRG.32144.483"; exon_number "10";
chr11	StringTie	exon	47284178	47284281	1000	+	.	gene_id "MSTRG.32144"; transcript_id "MSTRG.32144.483"; exon_number "11";
chr11	StringTie	exon	47284375	47284565	1000	+	.	gene_id "MSTRG.32144"; transcript_id "MSTRG.32144.483"; exon_number "12";
chr11	StringTie	exon	47284941	47285194	1000	+	.	gene_id "MSTRG.32144"; transcript_id "MSTRG.32144.483"; exon_number "13";
chr11	StringTie	exon	47285451	47285590	1000	+	.	gene_id "MSTRG.32144"; transcript_id "MSTRG.32144.483"; exon_number "14";
chr11	StringTie	exon	47286433	47286534	1000	+	.	gene_id "MSTRG.32144"; transcript_id "MSTRG.32144.483"; exon_number "15";
chr11	StringTie	exon	47289391	47289493	1000	+	.	gene_id "MSTRG.32144"; transcript_id "MSTRG.32144.483"; exon_number "16";
chr11	StringTie	exon	47289867	47290053	1000	+	.	gene_id "MSTRG.32144"; transcript_id "MSTRG.32144.483"; exon_number "17";
chr11	StringTie	exon	47290149	47290299	1000	+	.	gene_id "MSTRG.32144"; transcript_id "MSTRG.32144.483"; exon_number "18";
chr11	StringTie	exon	47290610	47290816	1000	+	.	gene_id "MSTRG.32144"; transcript_id "MSTRG.32144.483"; exon_number "19";
chr11	StringTie	exon	47292543	47292596	1000	+	.	gene_id "MSTRG.32144"; transcript_id "MSTRG.32144.483"; exon_number "20";
chr11	StringTie	exon	47293883	47293983	1000	+	.	gene_id "MSTRG.32144"; transcript_id "MSTRG.32144.483"; exon_number "21";
chr11	StringTie	exon	47295498	47295576	1000	+	.	gene_id "MSTRG.32144"; transcript_id "MSTRG.32144.483"; exon_number "22";
chr11	StringTie	exon	47295897	47296055	1000	+	.	gene_id "MSTRG.32144"; transcript_id "MSTRG.32144.483"; exon_number "23";
chr11	StringTie	exon	47308591	47308699	1000	+	.	gene_id "MSTRG.32144"; transcript_id "MSTRG.32144.483"; exon_number "24";
chr11	StringTie	exon	47308980	47309042	1000	+	.	gene_id "MSTRG.32144"; transcript_id "MSTRG.32144.483"; exon_number "25";
chr11	StringTie	exon	47309281	47309401	1000	+	.	gene_id "MSTRG.32144"; transcript_id "MSTRG.32144.483"; exon_number "26";
chr11	StringTie	exon	47309507	47309612	1000	+	.	gene_id "MSTRG.32144"; transcript_id "MSTRG.32144.483"; exon_number "27";
chr11	StringTie	exon	47311732	47311842	1000	+	.	gene_id "MSTRG.32144"; transcript_id "MSTRG.32144.483"; exon_number "28";
chr11	StringTie	exon	47315220	47315327	1000	+	.	gene_id "MSTRG.32144"; transcript_id "MSTRG.32144.483"; exon_number "29";
chr11	StringTie	exon	47323671	47323835	1000	+	.	gene_id "MSTRG.32144"; transcript_id "MSTRG.32144.483"; exon_number "30";
chr11	StringTie	exon	47324265	47324337	1000	+	.	gene_id "MSTRG.32144"; transcript_id "MSTRG.32144.483"; exon_number "31";
chr11	StringTie	exon	47324471	47324577	1000	+	.	gene_id "MSTRG.32144"; transcript_id "MSTRG.32144.483"; exon_number "32";
chr11	StringTie	exon	47326738	47326807	1000	+	.	gene_id "MSTRG.32144"; transcript_id "MSTRG.32144.483"; exon_number "33";
chr11	StringTie	exon	47328658	47328704	1000	+	.	gene_id "MSTRG.32144"; transcript_id "MSTRG.32144.483"; exon_number "34";
chr11	StringTie	exon	47329046	47330032	1000	+	.	gene_id "MSTRG.32144"; transcript_id "MSTRG.32144.483"; exon_number "35";
chr11	StringTie	transcript	47269821	47330037	1000	+	.	gene_id "MSTRG.32144"; transcript_id "MSTRG.32144.484";
chr11	StringTie	exon	47269821	47269906	1000	+	.	gene_id "MSTRG.32144"; transcript_id "MSTRG.32144.484"; exon_number "1";
chr11	StringTie	exon	47274563	47275159	1000	+	.	gene_id "MSTRG.32144"; transcript_id "MSTRG.32144.484"; exon_number "2";
chr11	StringTie	exon	47275899	47276202	1000	+	.	gene_id "MSTRG.32144"; transcript_id "MSTRG.32144.484"; exon_number "3";
chr11	StringTie	exon	47276732	47276863	1000	+	.	gene_id "MSTRG.32144"; transcript_id "MSTRG.32144.484"; exon_number "4";
chr11	StringTie	exon	47278165	47278278	1000	+	.	gene_id "MSTRG.32144"; transcript_id "MSTRG.32144.484"; exon_number "5";
chr11	StringTie	exon	47278999	47279079	1000	+	.	gene_id "MSTRG.32144"; transcript_id "MSTRG.32144.484"; exon_number "6";
chr11	StringTie	exon	47281575	47281753	1000	+	.	gene_id "MSTRG.32144"; transcript_id "MSTRG.32144.484"; exon_number "7";
chr11	StringTie	exon	47282381	47282616	1000	+	.	gene_id "MSTRG.32144"; transcript_id "MSTRG.32144.484"; exon_number "8";
chr11	StringTie	exon	47282813	47282969	1000	+	.	gene_id "MSTRG.32144"; transcript_id "MSTRG.32144.484"; exon_number "9";
chr11	StringTie	exon	47284178	47284281	1000	+	.	gene_id "MSTRG.32144"; transcript_id "MSTRG.32144.484"; exon_number "10";
chr11	StringTie	exon	47284375	47284565	1000	+	.	gene_id "MSTRG.32144"; transcript_id "MSTRG.32144.484"; exon_number "11";
chr11	StringTie	exon	47284941	47285194	1000	+	.	gene_id "MSTRG.32144"; transcript_id "MSTRG.32144.484"; exon_number "12";
chr11	StringTie	exon	47285451	47285590	1000	+	.	gene_id "MSTRG.32144"; transcript_id "MSTRG.32144.484"; exon_number "13";
chr11	StringTie	exon	47286433	47286534	1000	+	.	gene_id "MSTRG.32144"; transcript_id "MSTRG.32144.484"; exon_number "14";
chr11	StringTie	exon	47289391	47289493	1000	+	.	gene_id "MSTRG.32144"; transcript_id "MSTRG.32144.484"; exon_number "15";
chr11	StringTie	exon	47289867	47290053	1000	+	.	gene_id "MSTRG.32144"; transcript_id "MSTRG.32144.484"; exon_number "16";
chr11	StringTie	exon	47290149	47290299	1000	+	.	gene_id "MSTRG.32144"; transcript_id "MSTRG.32144.484"; exon_number "17";
chr11	StringTie	exon	47290610	47290816	1000	+	.	gene_id "MSTRG.32144"; transcript_id "MSTRG.32144.484"; exon_number "18";
chr11	StringTie	exon	47293883	47293983	1000	+	.	gene_id "MSTRG.32144"; transcript_id "MSTRG.32144.484"; exon_number "19";
chr11	StringTie	exon	47295496	47295567	1000	+	.	gene_id "MSTRG.32144"; transcript_id "MSTRG.32144.484"; exon_number "20";
chr11	StringTie	exon	47295897	47296055	1000	+	.	gene_id "MSTRG.32144"; transcript_id "MSTRG.32144.484"; exon_number "21";
chr11	StringTie	exon	47308591	47308699	1000	+	.	gene_id "MSTRG.32144"; transcript_id "MSTRG.32144.484"; exon_number "22";
chr11	StringTie	exon	47309281	47309401	1000	+	.	gene_id "MSTRG.32144"; transcript_id "MSTRG.32144.484"; exon_number "23";
chr11	StringTie	exon	47309507	47309612	1000	+	.	gene_id "MSTRG.32144"; transcript_id "MSTRG.32144.484"; exon_number "24";
chr11	StringTie	exon	47311732	47311842	1000	+	.	gene_id "MSTRG.32144"; transcript_id "MSTRG.32144.484"; exon_number "25";
chr11	StringTie	exon	47315220	47315327	1000	+	.	gene_id "MSTRG.32144"; transcript_id "MSTRG.32144.484"; exon_number "26";
chr11	StringTie	exon	47323671	47323835	1000	+	.	gene_id "MSTRG.32144"; transcript_id "MSTRG.32144.484"; exon_number "27";
chr11	StringTie	exon	47324265	47324337	1000	+	.	gene_id "MSTRG.32144"; transcript_id "MSTRG.32144.484"; exon_number "28";
chr11	StringTie	exon	47324471	47324577	1000	+	.	gene_id "MSTRG.32144"; transcript_id "MSTRG.32144.484"; exon_number "29";
chr11	StringTie	exon	47328658	47328704	1000	+	.	gene_id "MSTRG.32144"; transcript_id "MSTRG.32144.484"; exon_number "30";
chr11	StringTie	exon	47329046	47330037	1000	+	.	gene_id "MSTRG.32144"; transcript_id "MSTRG.32144.484"; exon_number "31";
chr11	StringTie	transcript	47269821	47330038	1000	+	.	gene_id "MSTRG.32144"; transcript_id "MSTRG.32144.485";
chr11	StringTie	exon	47269821	47269906	1000	+	.	gene_id "MSTRG.32144"; transcript_id "MSTRG.32144.485"; exon_number "1";
chr11	StringTie	exon	47273827	47273976	1000	+	.	gene_id "MSTRG.32144"; transcript_id "MSTRG.32144.485"; exon_number "2";
chr11	StringTie	exon	47274563	47275159	1000	+	.	gene_id "MSTRG.32144"; transcript_id "MSTRG.32144.485"; exon_number "3";
chr11	StringTie	exon	47275899	47276202	1000	+	.	gene_id "MSTRG.32144"; transcript_id "MSTRG.32144.485"; exon_number "4";
chr11	StringTie	exon	47276732	47276863	1000	+	.	gene_id "MSTRG.32144"; transcript_id "MSTRG.32144.485"; exon_number "5";
chr11	StringTie	exon	47278165	47278278	1000	+	.	gene_id "MSTRG.32144"; transcript_id "MSTRG.32144.485"; exon_number "6";
chr11	StringTie	exon	47278999	47279079	1000	+	.	gene_id "MSTRG.32144"; transcript_id "MSTRG.32144.485"; exon_number "7";
chr11	StringTie	exon	47281575	47281753	1000	+	.	gene_id "MSTRG.32144"; transcript_id "MSTRG.32144.485"; exon_number "8";
chr11	StringTie	exon	47282381	47282616	1000	+	.	gene_id "MSTRG.32144"; transcript_id "MSTRG.32144.485"; exon_number "9";
chr11	StringTie	exon	47282813	47282969	1000	+	.	gene_id "MSTRG.32144"; transcript_id "MSTRG.32144.485"; exon_number "10";
chr11	StringTie	exon	47284178	47284281	1000	+	.	gene_id "MSTRG.32144"; transcript_id "MSTRG.32144.485"; exon_number "11";
chr11	StringTie	exon	47284375	47284565	1000	+	.	gene_id "MSTRG.32144"; transcript_id "MSTRG.32144.485"; exon_number "12";
chr11	StringTie	exon	47284941	47285065	1000	+	.	gene_id "MSTRG.32144"; transcript_id "MSTRG.32144.485"; exon_number "13";
chr11	StringTie	exon	47285451	47285590	1000	+	.	gene_id "MSTRG.32144"; transcript_id "MSTRG.32144.485"; exon_number "14";
chr11	StringTie	exon	47286433	47286534	1000	+	.	gene_id "MSTRG.32144"; transcript_id "MSTRG.32144.485"; exon_number "15";
chr11	StringTie	exon	47288968	47289027	1000	+	.	gene_id "MSTRG.32144"; transcript_id "MSTRG.32144.485"; exon_number "16";
chr11	StringTie	exon	47289391	47289493	1000	+	.	gene_id "MSTRG.32144"; transcript_id "MSTRG.32144.485"; exon_number "17";
chr11	StringTie	exon	47289867	47290053	1000	+	.	gene_id "MSTRG.32144"; transcript_id "MSTRG.32144.485"; exon_number "18";
chr11	StringTie	exon	47290149	47290299	1000	+	.	gene_id "MSTRG.32144"; transcript_id "MSTRG.32144.485"; exon_number "19";
chr11	StringTie	exon	47290610	47290816	1000	+	.	gene_id "MSTRG.32144"; transcript_id "MSTRG.32144.485"; exon_number "20";
chr11	StringTie	exon	47293883	47293983	1000	+	.	gene_id "MSTRG.32144"; transcript_id "MSTRG.32144.485"; exon_number "21";
chr11	StringTie	exon	47295496	47295567	1000	+	.	gene_id "MSTRG.32144"; transcript_id "MSTRG.32144.485"; exon_number "22";
chr11	StringTie	exon	47295897	47296055	1000	+	.	gene_id "MSTRG.32144"; transcript_id "MSTRG.32144.485"; exon_number "23";
chr11	StringTie	exon	47308591	47308699	1000	+	.	gene_id "MSTRG.32144"; transcript_id "MSTRG.32144.485"; exon_number "24";
chr11	StringTie	exon	47309281	47309401	1000	+	.	gene_id "MSTRG.32144"; transcript_id "MSTRG.32144.485"; exon_number "25";
chr11	StringTie	exon	47309507	47309612	1000	+	.	gene_id "MSTRG.32144"; transcript_id "MSTRG.32144.485"; exon_number "26";
chr11	StringTie	exon	47311732	47311842	1000	+	.	gene_id "MSTRG.32144"; transcript_id "MSTRG.32144.485"; exon_number "27";
chr11	StringTie	exon	47315220	47315327	1000	+	.	gene_id "MSTRG.32144"; transcript_id "MSTRG.32144.485"; exon_number "28";
chr11	StringTie	exon	47323671	47323835	1000	+	.	gene_id "MSTRG.32144"; transcript_id "MSTRG.32144.485"; exon_number "29";
chr11	StringTie	exon	47324265	47324337	1000	+	.	gene_id "MSTRG.32144"; transcript_id "MSTRG.32144.485"; exon_number "30";
chr11	StringTie	exon	47324471	47324577	1000	+	.	gene_id "MSTRG.32144"; transcript_id "MSTRG.32144.485"; exon_number "31";
chr11	StringTie	exon	47328658	47328704	1000	+	.	gene_id "MSTRG.32144"; transcript_id "MSTRG.32144.485"; exon_number "32";
chr11	StringTie	exon	47329046	47330038	1000	+	.	gene_id "MSTRG.32144"; transcript_id "MSTRG.32144.485"; exon_number "33";
chr11	StringTie	transcript	47269825	47330042	1000	+	.	gene_id "MSTRG.32144"; transcript_id "MSTRG.32144.486";
chr11	StringTie	exon	47269825	47270246	1000	+	.	gene_id "MSTRG.32144"; transcript_id "MSTRG.32144.486"; exon_number "1";
chr11	StringTie	exon	47273827	47273976	1000	+	.	gene_id "MSTRG.32144"; transcript_id "MSTRG.32144.486"; exon_number "2";
chr11	StringTie	exon	47274563	47275159	1000	+	.	gene_id "MSTRG.32144"; transcript_id "MSTRG.32144.486"; exon_number "3";
chr11	StringTie	exon	47275899	47276202	1000	+	.	gene_id "MSTRG.32144"; transcript_id "MSTRG.32144.486"; exon_number "4";
chr11	StringTie	exon	47276732	47276863	1000	+	.	gene_id "MSTRG.32144"; transcript_id "MSTRG.32144.486"; exon_number "5";
chr11	StringTie	exon	47278165	47278278	1000	+	.	gene_id "MSTRG.32144"; transcript_id "MSTRG.32144.486"; exon_number "6";
chr11	StringTie	exon	47278999	47279079	1000	+	.	gene_id "MSTRG.32144"; transcript_id "MSTRG.32144.486"; exon_number "7";
chr11	StringTie	exon	47281575	47281753	1000	+	.	gene_id "MSTRG.32144"; transcript_id "MSTRG.32144.486"; exon_number "8";
chr11	StringTie	exon	47282381	47282616	1000	+	.	gene_id "MSTRG.32144"; transcript_id "MSTRG.32144.486"; exon_number "9";
chr11	StringTie	exon	47282813	47282969	1000	+	.	gene_id "MSTRG.32144"; transcript_id "MSTRG.32144.486"; exon_number "10";
chr11	StringTie	exon	47284178	47284281	1000	+	.	gene_id "MSTRG.32144"; transcript_id "MSTRG.32144.486"; exon_number "11";
chr11	StringTie	exon	47284375	47284565	1000	+	.	gene_id "MSTRG.32144"; transcript_id "MSTRG.32144.486"; exon_number "12";
chr11	StringTie	exon	47284941	47285065	1000	+	.	gene_id "MSTRG.32144"; transcript_id "MSTRG.32144.486"; exon_number "13";
chr11	StringTie	exon	47285451	47285590	1000	+	.	gene_id "MSTRG.32144"; transcript_id "MSTRG.32144.486"; exon_number "14";
chr11	StringTie	exon	47286433	47286534	1000	+	.	gene_id "MSTRG.32144"; transcript_id "MSTRG.32144.486"; exon_number "15";
chr11	StringTie	exon	47288968	47289027	1000	+	.	gene_id "MSTRG.32144"; transcript_id "MSTRG.32144.486"; exon_number "16";
chr11	StringTie	exon	47289391	47289493	1000	+	.	gene_id "MSTRG.32144"; transcript_id "MSTRG.32144.486"; exon_number "17";
chr11	StringTie	exon	47289867	47290053	1000	+	.	gene_id "MSTRG.32144"; transcript_id "MSTRG.32144.486"; exon_number "18";
chr11	StringTie	exon	47290149	47290299	1000	+	.	gene_id "MSTRG.32144"; transcript_id "MSTRG.32144.486"; exon_number "19";
chr11	StringTie	exon	47290610	47290816	1000	+	.	gene_id "MSTRG.32144"; transcript_id "MSTRG.32144.486"; exon_number "20";
chr11	StringTie	exon	47293883	47293983	1000	+	.	gene_id "MSTRG.32144"; transcript_id "MSTRG.32144.486"; exon_number "21";
chr11	StringTie	exon	47295496	47295567	1000	+	.	gene_id "MSTRG.32144"; transcript_id "MSTRG.32144.486"; exon_number "22";
chr11	StringTie	exon	47295897	47296055	1000	+	.	gene_id "MSTRG.32144"; transcript_id "MSTRG.32144.486"; exon_number "23";
chr11	StringTie	exon	47308591	47308699	1000	+	.	gene_id "MSTRG.32144"; transcript_id "MSTRG.32144.486"; exon_number "24";
chr11	StringTie	exon	47309281	47309401	1000	+	.	gene_id "MSTRG.32144"; transcript_id "MSTRG.32144.486"; exon_number "25";
chr11	StringTie	exon	47309507	47309612	1000	+	.	gene_id "MSTRG.32144"; transcript_id "MSTRG.32144.486"; exon_number "26";
chr11	StringTie	exon	47311732	47311842	1000	+	.	gene_id "MSTRG.32144"; transcript_id "MSTRG.32144.486"; exon_number "27";
chr11	StringTie	exon	47315220	47315327	1000	+	.	gene_id "MSTRG.32144"; transcript_id "MSTRG.32144.486"; exon_number "28";
chr11	StringTie	exon	47323671	47323835	1000	+	.	gene_id "MSTRG.32144"; transcript_id "MSTRG.32144.486"; exon_number "29";
chr11	StringTie	exon	47324265	47324337	1000	+	.	gene_id "MSTRG.32144"; transcript_id "MSTRG.32144.486"; exon_number "30";
chr11	StringTie	exon	47324471	47324577	1000	+	.	gene_id "MSTRG.32144"; transcript_id "MSTRG.32144.486"; exon_number "31";
chr11	StringTie	exon	47326738	47326807	1000	+	.	gene_id "MSTRG.32144"; transcript_id "MSTRG.32144.486"; exon_number "32";
chr11	StringTie	exon	47328658	47328704	1000	+	.	gene_id "MSTRG.32144"; transcript_id "MSTRG.32144.486"; exon_number "33";
chr11	StringTie	exon	47329046	47330042	1000	+	.	gene_id "MSTRG.32144"; transcript_id "MSTRG.32144.486"; exon_number "34";
chr11	StringTie	transcript	47269825	47330032	1000	+	.	gene_id "MSTRG.32144"; transcript_id "MSTRG.32144.487";
chr11	StringTie	exon	47269825	47269906	1000	+	.	gene_id "MSTRG.32144"; transcript_id "MSTRG.32144.487"; exon_number "1";
chr11	StringTie	exon	47273827	47273976	1000	+	.	gene_id "MSTRG.32144"; transcript_id "MSTRG.32144.487"; exon_number "2";
chr11	StringTie	exon	47274563	47275159	1000	+	.	gene_id "MSTRG.32144"; transcript_id "MSTRG.32144.487"; exon_number "3";
chr11	StringTie	exon	47275899	47276202	1000	+	.	gene_id "MSTRG.32144"; transcript_id "MSTRG.32144.487"; exon_number "4";
chr11	StringTie	exon	47276732	47276863	1000	+	.	gene_id "MSTRG.32144"; transcript_id "MSTRG.32144.487"; exon_number "5";
chr11	StringTie	exon	47278165	47278278	1000	+	.	gene_id "MSTRG.32144"; transcript_id "MSTRG.32144.487"; exon_number "6";
chr11	StringTie	exon	47278999	47279079	1000	+	.	gene_id "MSTRG.32144"; transcript_id "MSTRG.32144.487"; exon_number "7";
chr11	StringTie	exon	47281575	47281753	1000	+	.	gene_id "MSTRG.32144"; transcript_id "MSTRG.32144.487"; exon_number "8";
chr11	StringTie	exon	47282381	47282616	1000	+	.	gene_id "MSTRG.32144"; transcript_id "MSTRG.32144.487"; exon_number "9";
chr11	StringTie	exon	47284178	47284281	1000	+	.	gene_id "MSTRG.32144"; transcript_id "MSTRG.32144.487"; exon_number "10";
chr11	StringTie	exon	47284375	47284565	1000	+	.	gene_id "MSTRG.32144"; transcript_id "MSTRG.32144.487"; exon_number "11";
chr11	StringTie	exon	47284941	47285065	1000	+	.	gene_id "MSTRG.32144"; transcript_id "MSTRG.32144.487"; exon_number "12";
chr11	StringTie	exon	47285451	47285590	1000	+	.	gene_id "MSTRG.32144"; transcript_id "MSTRG.32144.487"; exon_number "13";
chr11	StringTie	exon	47286433	47286534	1000	+	.	gene_id "MSTRG.32144"; transcript_id "MSTRG.32144.487"; exon_number "14";
chr11	StringTie	exon	47288968	47289027	1000	+	.	gene_id "MSTRG.32144"; transcript_id "MSTRG.32144.487"; exon_number "15";
chr11	StringTie	exon	47289391	47289493	1000	+	.	gene_id "MSTRG.32144"; transcript_id "MSTRG.32144.487"; exon_number "16";
chr11	StringTie	exon	47289867	47290053	1000	+	.	gene_id "MSTRG.32144"; transcript_id "MSTRG.32144.487"; exon_number "17";
chr11	StringTie	exon	47290149	47290299	1000	+	.	gene_id "MSTRG.32144"; transcript_id "MSTRG.32144.487"; exon_number "18";
chr11	StringTie	exon	47290610	47290816	1000	+	.	gene_id "MSTRG.32144"; transcript_id "MSTRG.32144.487"; exon_number "19";
chr11	StringTie	exon	47293883	47293983	1000	+	.	gene_id "MSTRG.32144"; transcript_id "MSTRG.32144.487"; exon_number "20";
chr11	StringTie	exon	47295496	47295579	1000	+	.	gene_id "MSTRG.32144"; transcript_id "MSTRG.32144.487"; exon_number "21";
chr11	StringTie	exon	47295897	47296055	1000	+	.	gene_id "MSTRG.32144"; transcript_id "MSTRG.32144.487"; exon_number "22";
chr11	StringTie	exon	47308591	47308699	1000	+	.	gene_id "MSTRG.32144"; transcript_id "MSTRG.32144.487"; exon_number "23";
chr11	StringTie	exon	47309281	47309401	1000	+	.	gene_id "MSTRG.32144"; transcript_id "MSTRG.32144.487"; exon_number "24";
chr11	StringTie	exon	47309507	47309612	1000	+	.	gene_id "MSTRG.32144"; transcript_id "MSTRG.32144.487"; exon_number "25";
chr11	StringTie	exon	47311732	47311842	1000	+	.	gene_id "MSTRG.32144"; transcript_id "MSTRG.32144.487"; exon_number "26";
chr11	StringTie	exon	47315220	47315327	1000	+	.	gene_id "MSTRG.32144"; transcript_id "MSTRG.32144.487"; exon_number "27";
chr11	StringTie	exon	47323671	47323835	1000	+	.	gene_id "MSTRG.32144"; transcript_id "MSTRG.32144.487"; exon_number "28";
chr11	StringTie	exon	47324265	47324337	1000	+	.	gene_id "MSTRG.32144"; transcript_id "MSTRG.32144.487"; exon_number "29";
chr11	StringTie	exon	47324471	47324577	1000	+	.	gene_id "MSTRG.32144"; transcript_id "MSTRG.32144.487"; exon_number "30";
chr11	StringTie	exon	47326738	47326807	1000	+	.	gene_id "MSTRG.32144"; transcript_id "MSTRG.32144.487"; exon_number "31";
chr11	StringTie	exon	47328658	47328704	1000	+	.	gene_id "MSTRG.32144"; transcript_id "MSTRG.32144.487"; exon_number "32";
chr11	StringTie	exon	47329046	47330032	1000	+	.	gene_id "MSTRG.32144"; transcript_id "MSTRG.32144.487"; exon_number "33";
chr11	StringTie	transcript	47269837	47330032	1000	+	.	gene_id "MSTRG.32144"; transcript_id "MSTRG.32144.488";
chr11	StringTie	exon	47269837	47269906	1000	+	.	gene_id "MSTRG.32144"; transcript_id "MSTRG.32144.488"; exon_number "1";
chr11	StringTie	exon	47273827	47273976	1000	+	.	gene_id "MSTRG.32144"; transcript_id "MSTRG.32144.488"; exon_number "2";
chr11	StringTie	exon	47274563	47275159	1000	+	.	gene_id "MSTRG.32144"; transcript_id "MSTRG.32144.488"; exon_number "3";
chr11	StringTie	exon	47275899	47276202	1000	+	.	gene_id "MSTRG.32144"; transcript_id "MSTRG.32144.488"; exon_number "4";
chr11	StringTie	exon	47276732	47276863	1000	+	.	gene_id "MSTRG.32144"; transcript_id "MSTRG.32144.488"; exon_number "5";
chr11	StringTie	exon	47278165	47278278	1000	+	.	gene_id "MSTRG.32144"; transcript_id "MSTRG.32144.488"; exon_number "6";
chr11	StringTie	exon	47278999	47279079	1000	+	.	gene_id "MSTRG.32144"; transcript_id "MSTRG.32144.488"; exon_number "7";
chr11	StringTie	exon	47281575	47281753	1000	+	.	gene_id "MSTRG.32144"; transcript_id "MSTRG.32144.488"; exon_number "8";
chr11	StringTie	exon	47282381	47282616	1000	+	.	gene_id "MSTRG.32144"; transcript_id "MSTRG.32144.488"; exon_number "9";
chr11	StringTie	exon	47282813	47282969	1000	+	.	gene_id "MSTRG.32144"; transcript_id "MSTRG.32144.488"; exon_number "10";
chr11	StringTie	exon	47284178	47284281	1000	+	.	gene_id "MSTRG.32144"; transcript_id "MSTRG.32144.488"; exon_number "11";
chr11	StringTie	exon	47284375	47284565	1000	+	.	gene_id "MSTRG.32144"; transcript_id "MSTRG.32144.488"; exon_number "12";
chr11	StringTie	exon	47284941	47285065	1000	+	.	gene_id "MSTRG.32144"; transcript_id "MSTRG.32144.488"; exon_number "13";
chr11	StringTie	exon	47285451	47285590	1000	+	.	gene_id "MSTRG.32144"; transcript_id "MSTRG.32144.488"; exon_number "14";
chr11	StringTie	exon	47286433	47286534	1000	+	.	gene_id "MSTRG.32144"; transcript_id "MSTRG.32144.488"; exon_number "15";
chr11	StringTie	exon	47289391	47289493	1000	+	.	gene_id "MSTRG.32144"; transcript_id "MSTRG.32144.488"; exon_number "16";
chr11	StringTie	exon	47289867	47290053	1000	+	.	gene_id "MSTRG.32144"; transcript_id "MSTRG.32144.488"; exon_number "17";
chr11	StringTie	exon	47290149	47290299	1000	+	.	gene_id "MSTRG.32144"; transcript_id "MSTRG.32144.488"; exon_number "18";
chr11	StringTie	exon	47290610	47290816	1000	+	.	gene_id "MSTRG.32144"; transcript_id "MSTRG.32144.488"; exon_number "19";
chr11	StringTie	exon	47293883	47293983	1000	+	.	gene_id "MSTRG.32144"; transcript_id "MSTRG.32144.488"; exon_number "20";
chr11	StringTie	exon	47295496	47295576	1000	+	.	gene_id "MSTRG.32144"; transcript_id "MSTRG.32144.488"; exon_number "21";
chr11	StringTie	exon	47295897	47296055	1000	+	.	gene_id "MSTRG.32144"; transcript_id "MSTRG.32144.488"; exon_number "22";
chr11	StringTie	exon	47308591	47308699	1000	+	.	gene_id "MSTRG.32144"; transcript_id "MSTRG.32144.488"; exon_number "23";
chr11	StringTie	exon	47309281	47309401	1000	+	.	gene_id "MSTRG.32144"; transcript_id "MSTRG.32144.488"; exon_number "24";
chr11	StringTie	exon	47309507	47309612	1000	+	.	gene_id "MSTRG.32144"; transcript_id "MSTRG.32144.488"; exon_number "25";
chr11	StringTie	exon	47311732	47311842	1000	+	.	gene_id "MSTRG.32144"; transcript_id "MSTRG.32144.488"; exon_number "26";
chr11	StringTie	exon	47315220	47315327	1000	+	.	gene_id "MSTRG.32144"; transcript_id "MSTRG.32144.488"; exon_number "27";
chr11	StringTie	exon	47323671	47323835	1000	+	.	gene_id "MSTRG.32144"; transcript_id "MSTRG.32144.488"; exon_number "28";
chr11	StringTie	exon	47324265	47324337	1000	+	.	gene_id "MSTRG.32144"; transcript_id "MSTRG.32144.488"; exon_number "29";
chr11	StringTie	exon	47324471	47324577	1000	+	.	gene_id "MSTRG.32144"; transcript_id "MSTRG.32144.488"; exon_number "30";
chr11	StringTie	exon	47328658	47328704	1000	+	.	gene_id "MSTRG.32144"; transcript_id "MSTRG.32144.488"; exon_number "31";
chr11	StringTie	exon	47329046	47330032	1000	+	.	gene_id "MSTRG.32144"; transcript_id "MSTRG.32144.488"; exon_number "32";
chr11	StringTie	transcript	47269847	47330032	1000	+	.	gene_id "MSTRG.32144"; transcript_id "MSTRG.32144.489";
chr11	StringTie	exon	47269847	47269906	1000	+	.	gene_id "MSTRG.32144"; transcript_id "MSTRG.32144.489"; exon_number "1";
chr11	StringTie	exon	47273827	47273976	1000	+	.	gene_id "MSTRG.32144"; transcript_id "MSTRG.32144.489"; exon_number "2";
chr11	StringTie	exon	47274563	47275159	1000	+	.	gene_id "MSTRG.32144"; transcript_id "MSTRG.32144.489"; exon_number "3";
chr11	StringTie	exon	47275899	47276202	1000	+	.	gene_id "MSTRG.32144"; transcript_id "MSTRG.32144.489"; exon_number "4";
chr11	StringTie	exon	47276732	47276863	1000	+	.	gene_id "MSTRG.32144"; transcript_id "MSTRG.32144.489"; exon_number "5";
chr11	StringTie	exon	47278165	47278278	1000	+	.	gene_id "MSTRG.32144"; transcript_id "MSTRG.32144.489"; exon_number "6";
chr11	StringTie	exon	47278999	47279079	1000	+	.	gene_id "MSTRG.32144"; transcript_id "MSTRG.32144.489"; exon_number "7";
chr11	StringTie	exon	47281575	47281753	1000	+	.	gene_id "MSTRG.32144"; transcript_id "MSTRG.32144.489"; exon_number "8";
chr11	StringTie	exon	47282381	47282616	1000	+	.	gene_id "MSTRG.32144"; transcript_id "MSTRG.32144.489"; exon_number "9";
chr11	StringTie	exon	47282813	47282969	1000	+	.	gene_id "MSTRG.32144"; transcript_id "MSTRG.32144.489"; exon_number "10";
chr11	StringTie	exon	47284178	47284281	1000	+	.	gene_id "MSTRG.32144"; transcript_id "MSTRG.32144.489"; exon_number "11";
chr11	StringTie	exon	47284375	47284565	1000	+	.	gene_id "MSTRG.32144"; transcript_id "MSTRG.32144.489"; exon_number "12";
chr11	StringTie	exon	47284941	47285065	1000	+	.	gene_id "MSTRG.32144"; transcript_id "MSTRG.32144.489"; exon_number "13";
chr11	StringTie	exon	47285451	47285590	1000	+	.	gene_id "MSTRG.32144"; transcript_id "MSTRG.32144.489"; exon_number "14";
chr11	StringTie	exon	47286433	47286534	1000	+	.	gene_id "MSTRG.32144"; transcript_id "MSTRG.32144.489"; exon_number "15";
chr11	StringTie	exon	47288968	47289027	1000	+	.	gene_id "MSTRG.32144"; transcript_id "MSTRG.32144.489"; exon_number "16";
chr11	StringTie	exon	47289391	47289493	1000	+	.	gene_id "MSTRG.32144"; transcript_id "MSTRG.32144.489"; exon_number "17";
chr11	StringTie	exon	47289867	47290053	1000	+	.	gene_id "MSTRG.32144"; transcript_id "MSTRG.32144.489"; exon_number "18";
chr11	StringTie	exon	47290149	47290299	1000	+	.	gene_id "MSTRG.32144"; transcript_id "MSTRG.32144.489"; exon_number "19";
chr11	StringTie	exon	47290610	47290816	1000	+	.	gene_id "MSTRG.32144"; transcript_id "MSTRG.32144.489"; exon_number "20";
chr11	StringTie	exon	47293883	47293983	1000	+	.	gene_id "MSTRG.32144"; transcript_id "MSTRG.32144.489"; exon_number "21";
chr11	StringTie	exon	47295496	47295567	1000	+	.	gene_id "MSTRG.32144"; transcript_id "MSTRG.32144.489"; exon_number "22";
chr11	StringTie	exon	47295897	47296055	1000	+	.	gene_id "MSTRG.32144"; transcript_id "MSTRG.32144.489"; exon_number "23";
chr11	StringTie	exon	47308591	47308699	1000	+	.	gene_id "MSTRG.32144"; transcript_id "MSTRG.32144.489"; exon_number "24";
chr11	StringTie	exon	47308980	47309042	1000	+	.	gene_id "MSTRG.32144"; transcript_id "MSTRG.32144.489"; exon_number "25";
chr11	StringTie	exon	47309281	47309401	1000	+	.	gene_id "MSTRG.32144"; transcript_id "MSTRG.32144.489"; exon_number "26";
chr11	StringTie	exon	47309507	47309612	1000	+	.	gene_id "MSTRG.32144"; transcript_id "MSTRG.32144.489"; exon_number "27";
chr11	StringTie	exon	47311732	47311842	1000	+	.	gene_id "MSTRG.32144"; transcript_id "MSTRG.32144.489"; exon_number "28";
chr11	StringTie	exon	47315220	47315327	1000	+	.	gene_id "MSTRG.32144"; transcript_id "MSTRG.32144.489"; exon_number "29";
chr11	StringTie	exon	47323671	47323835	1000	+	.	gene_id "MSTRG.32144"; transcript_id "MSTRG.32144.489"; exon_number "30";
chr11	StringTie	exon	47324265	47324337	1000	+	.	gene_id "MSTRG.32144"; transcript_id "MSTRG.32144.489"; exon_number "31";
chr11	StringTie	exon	47324471	47324577	1000	+	.	gene_id "MSTRG.32144"; transcript_id "MSTRG.32144.489"; exon_number "32";
chr11	StringTie	exon	47328658	47328704	1000	+	.	gene_id "MSTRG.32144"; transcript_id "MSTRG.32144.489"; exon_number "33";
chr11	StringTie	exon	47329046	47330032	1000	+	.	gene_id "MSTRG.32144"; transcript_id "MSTRG.32144.489"; exon_number "34";
chr11	StringTie	transcript	47214992	47239892	1000	+	.	gene_id "MSTRG.32144"; transcript_id "MSTRG.32144.49";
chr11	StringTie	exon	47214992	47215263	1000	+	.	gene_id "MSTRG.32144"; transcript_id "MSTRG.32144.49"; exon_number "1";
chr11	StringTie	exon	47216336	47216472	1000	+	.	gene_id "MSTRG.32144"; transcript_id "MSTRG.32144.49"; exon_number "2";
chr11	StringTie	exon	47216858	47217049	1000	+	.	gene_id "MSTRG.32144"; transcript_id "MSTRG.32144.49"; exon_number "3";
chr11	StringTie	exon	47232814	47232959	1000	+	.	gene_id "MSTRG.32144"; transcript_id "MSTRG.32144.49"; exon_number "4";
chr11	StringTie	exon	47234573	47234672	1000	+	.	gene_id "MSTRG.32144"; transcript_id "MSTRG.32144.49"; exon_number "5";
chr11	StringTie	exon	47235270	47235412	1000	+	.	gene_id "MSTRG.32144"; transcript_id "MSTRG.32144.49"; exon_number "6";
chr11	StringTie	exon	47237837	47238001	1000	+	.	gene_id "MSTRG.32144"; transcript_id "MSTRG.32144.49"; exon_number "7";
chr11	StringTie	exon	47238138	47238183	1000	+	.	gene_id "MSTRG.32144"; transcript_id "MSTRG.32144.49"; exon_number "8";
chr11	StringTie	exon	47238800	47238955	1000	+	.	gene_id "MSTRG.32144"; transcript_id "MSTRG.32144.49"; exon_number "9";
chr11	StringTie	exon	47239818	47239892	1000	+	.	gene_id "MSTRG.32144"; transcript_id "MSTRG.32144.49"; exon_number "10";
chr11	StringTie	transcript	47269859	47330032	1000	+	.	gene_id "MSTRG.32144"; transcript_id "MSTRG.32144.490";
chr11	StringTie	exon	47269859	47269906	1000	+	.	gene_id "MSTRG.32144"; transcript_id "MSTRG.32144.490"; exon_number "1";
chr11	StringTie	exon	47273827	47273976	1000	+	.	gene_id "MSTRG.32144"; transcript_id "MSTRG.32144.490"; exon_number "2";
chr11	StringTie	exon	47274563	47275159	1000	+	.	gene_id "MSTRG.32144"; transcript_id "MSTRG.32144.490"; exon_number "3";
chr11	StringTie	exon	47275899	47276202	1000	+	.	gene_id "MSTRG.32144"; transcript_id "MSTRG.32144.490"; exon_number "4";
chr11	StringTie	exon	47276732	47276863	1000	+	.	gene_id "MSTRG.32144"; transcript_id "MSTRG.32144.490"; exon_number "5";
chr11	StringTie	exon	47278165	47278278	1000	+	.	gene_id "MSTRG.32144"; transcript_id "MSTRG.32144.490"; exon_number "6";
chr11	StringTie	exon	47278999	47279079	1000	+	.	gene_id "MSTRG.32144"; transcript_id "MSTRG.32144.490"; exon_number "7";
chr11	StringTie	exon	47281575	47281753	1000	+	.	gene_id "MSTRG.32144"; transcript_id "MSTRG.32144.490"; exon_number "8";
chr11	StringTie	exon	47282381	47282616	1000	+	.	gene_id "MSTRG.32144"; transcript_id "MSTRG.32144.490"; exon_number "9";
chr11	StringTie	exon	47282813	47282969	1000	+	.	gene_id "MSTRG.32144"; transcript_id "MSTRG.32144.490"; exon_number "10";
chr11	StringTie	exon	47284178	47284281	1000	+	.	gene_id "MSTRG.32144"; transcript_id "MSTRG.32144.490"; exon_number "11";
chr11	StringTie	exon	47284375	47284565	1000	+	.	gene_id "MSTRG.32144"; transcript_id "MSTRG.32144.490"; exon_number "12";
chr11	StringTie	exon	47284941	47285194	1000	+	.	gene_id "MSTRG.32144"; transcript_id "MSTRG.32144.490"; exon_number "13";
chr11	StringTie	exon	47285451	47285590	1000	+	.	gene_id "MSTRG.32144"; transcript_id "MSTRG.32144.490"; exon_number "14";
chr11	StringTie	exon	47286433	47286534	1000	+	.	gene_id "MSTRG.32144"; transcript_id "MSTRG.32144.490"; exon_number "15";
chr11	StringTie	exon	47288968	47289027	1000	+	.	gene_id "MSTRG.32144"; transcript_id "MSTRG.32144.490"; exon_number "16";
chr11	StringTie	exon	47289391	47289493	1000	+	.	gene_id "MSTRG.32144"; transcript_id "MSTRG.32144.490"; exon_number "17";
chr11	StringTie	exon	47289867	47290053	1000	+	.	gene_id "MSTRG.32144"; transcript_id "MSTRG.32144.490"; exon_number "18";
chr11	StringTie	exon	47290149	47290299	1000	+	.	gene_id "MSTRG.32144"; transcript_id "MSTRG.32144.490"; exon_number "19";
chr11	StringTie	exon	47290610	47290816	1000	+	.	gene_id "MSTRG.32144"; transcript_id "MSTRG.32144.490"; exon_number "20";
chr11	StringTie	exon	47293883	47293983	1000	+	.	gene_id "MSTRG.32144"; transcript_id "MSTRG.32144.490"; exon_number "21";
chr11	StringTie	exon	47295496	47295567	1000	+	.	gene_id "MSTRG.32144"; transcript_id "MSTRG.32144.490"; exon_number "22";
chr11	StringTie	exon	47295897	47296055	1000	+	.	gene_id "MSTRG.32144"; transcript_id "MSTRG.32144.490"; exon_number "23";
chr11	StringTie	exon	47308591	47308699	1000	+	.	gene_id "MSTRG.32144"; transcript_id "MSTRG.32144.490"; exon_number "24";
chr11	StringTie	exon	47309281	47309401	1000	+	.	gene_id "MSTRG.32144"; transcript_id "MSTRG.32144.490"; exon_number "25";
chr11	StringTie	exon	47309507	47309612	1000	+	.	gene_id "MSTRG.32144"; transcript_id "MSTRG.32144.490"; exon_number "26";
chr11	StringTie	exon	47311732	47311842	1000	+	.	gene_id "MSTRG.32144"; transcript_id "MSTRG.32144.490"; exon_number "27";
chr11	StringTie	exon	47315220	47315327	1000	+	.	gene_id "MSTRG.32144"; transcript_id "MSTRG.32144.490"; exon_number "28";
chr11	StringTie	exon	47323671	47323835	1000	+	.	gene_id "MSTRG.32144"; transcript_id "MSTRG.32144.490"; exon_number "29";
chr11	StringTie	exon	47324265	47324337	1000	+	.	gene_id "MSTRG.32144"; transcript_id "MSTRG.32144.490"; exon_number "30";
chr11	StringTie	exon	47324471	47324577	1000	+	.	gene_id "MSTRG.32144"; transcript_id "MSTRG.32144.490"; exon_number "31";
chr11	StringTie	exon	47328658	47328704	1000	+	.	gene_id "MSTRG.32144"; transcript_id "MSTRG.32144.490"; exon_number "32";
chr11	StringTie	exon	47329046	47330032	1000	+	.	gene_id "MSTRG.32144"; transcript_id "MSTRG.32144.490"; exon_number "33";
chr11	StringTie	transcript	47269882	47330035	1000	+	.	gene_id "MSTRG.32144"; transcript_id "MSTRG.32144.491";
chr11	StringTie	exon	47269882	47269906	1000	+	.	gene_id "MSTRG.32144"; transcript_id "MSTRG.32144.491"; exon_number "1";
chr11	StringTie	exon	47274563	47275159	1000	+	.	gene_id "MSTRG.32144"; transcript_id "MSTRG.32144.491"; exon_number "2";
chr11	StringTie	exon	47275899	47276202	1000	+	.	gene_id "MSTRG.32144"; transcript_id "MSTRG.32144.491"; exon_number "3";
chr11	StringTie	exon	47276732	47276863	1000	+	.	gene_id "MSTRG.32144"; transcript_id "MSTRG.32144.491"; exon_number "4";
chr11	StringTie	exon	47278165	47278278	1000	+	.	gene_id "MSTRG.32144"; transcript_id "MSTRG.32144.491"; exon_number "5";
chr11	StringTie	exon	47278999	47279079	1000	+	.	gene_id "MSTRG.32144"; transcript_id "MSTRG.32144.491"; exon_number "6";
chr11	StringTie	exon	47281575	47281753	1000	+	.	gene_id "MSTRG.32144"; transcript_id "MSTRG.32144.491"; exon_number "7";
chr11	StringTie	exon	47282381	47282616	1000	+	.	gene_id "MSTRG.32144"; transcript_id "MSTRG.32144.491"; exon_number "8";
chr11	StringTie	exon	47282813	47282969	1000	+	.	gene_id "MSTRG.32144"; transcript_id "MSTRG.32144.491"; exon_number "9";
chr11	StringTie	exon	47284178	47284281	1000	+	.	gene_id "MSTRG.32144"; transcript_id "MSTRG.32144.491"; exon_number "10";
chr11	StringTie	exon	47284375	47284565	1000	+	.	gene_id "MSTRG.32144"; transcript_id "MSTRG.32144.491"; exon_number "11";
chr11	StringTie	exon	47284941	47285194	1000	+	.	gene_id "MSTRG.32144"; transcript_id "MSTRG.32144.491"; exon_number "12";
chr11	StringTie	exon	47285451	47285590	1000	+	.	gene_id "MSTRG.32144"; transcript_id "MSTRG.32144.491"; exon_number "13";
chr11	StringTie	exon	47286433	47286534	1000	+	.	gene_id "MSTRG.32144"; transcript_id "MSTRG.32144.491"; exon_number "14";
chr11	StringTie	exon	47288968	47289027	1000	+	.	gene_id "MSTRG.32144"; transcript_id "MSTRG.32144.491"; exon_number "15";
chr11	StringTie	exon	47289391	47289493	1000	+	.	gene_id "MSTRG.32144"; transcript_id "MSTRG.32144.491"; exon_number "16";
chr11	StringTie	exon	47289867	47290053	1000	+	.	gene_id "MSTRG.32144"; transcript_id "MSTRG.32144.491"; exon_number "17";
chr11	StringTie	exon	47290149	47290299	1000	+	.	gene_id "MSTRG.32144"; transcript_id "MSTRG.32144.491"; exon_number "18";
chr11	StringTie	exon	47290610	47290816	1000	+	.	gene_id "MSTRG.32144"; transcript_id "MSTRG.32144.491"; exon_number "19";
chr11	StringTie	exon	47293883	47293983	1000	+	.	gene_id "MSTRG.32144"; transcript_id "MSTRG.32144.491"; exon_number "20";
chr11	StringTie	exon	47295496	47295579	1000	+	.	gene_id "MSTRG.32144"; transcript_id "MSTRG.32144.491"; exon_number "21";
chr11	StringTie	exon	47295897	47296055	1000	+	.	gene_id "MSTRG.32144"; transcript_id "MSTRG.32144.491"; exon_number "22";
chr11	StringTie	exon	47308591	47308699	1000	+	.	gene_id "MSTRG.32144"; transcript_id "MSTRG.32144.491"; exon_number "23";
chr11	StringTie	exon	47309281	47309401	1000	+	.	gene_id "MSTRG.32144"; transcript_id "MSTRG.32144.491"; exon_number "24";
chr11	StringTie	exon	47309507	47309612	1000	+	.	gene_id "MSTRG.32144"; transcript_id "MSTRG.32144.491"; exon_number "25";
chr11	StringTie	exon	47311732	47311842	1000	+	.	gene_id "MSTRG.32144"; transcript_id "MSTRG.32144.491"; exon_number "26";
chr11	StringTie	exon	47315220	47315327	1000	+	.	gene_id "MSTRG.32144"; transcript_id "MSTRG.32144.491"; exon_number "27";
chr11	StringTie	exon	47323671	47323835	1000	+	.	gene_id "MSTRG.32144"; transcript_id "MSTRG.32144.491"; exon_number "28";
chr11	StringTie	exon	47324265	47324337	1000	+	.	gene_id "MSTRG.32144"; transcript_id "MSTRG.32144.491"; exon_number "29";
chr11	StringTie	exon	47324471	47324577	1000	+	.	gene_id "MSTRG.32144"; transcript_id "MSTRG.32144.491"; exon_number "30";
chr11	StringTie	exon	47328658	47328704	1000	+	.	gene_id "MSTRG.32144"; transcript_id "MSTRG.32144.491"; exon_number "31";
chr11	StringTie	exon	47329046	47330035	1000	+	.	gene_id "MSTRG.32144"; transcript_id "MSTRG.32144.491"; exon_number "32";
chr11	StringTie	transcript	47269961	47330074	1000	+	.	gene_id "MSTRG.32144"; transcript_id "MSTRG.32144.492";
chr11	StringTie	exon	47269961	47270246	1000	+	.	gene_id "MSTRG.32144"; transcript_id "MSTRG.32144.492"; exon_number "1";
chr11	StringTie	exon	47274563	47275159	1000	+	.	gene_id "MSTRG.32144"; transcript_id "MSTRG.32144.492"; exon_number "2";
chr11	StringTie	exon	47275899	47276202	1000	+	.	gene_id "MSTRG.32144"; transcript_id "MSTRG.32144.492"; exon_number "3";
chr11	StringTie	exon	47276732	47276863	1000	+	.	gene_id "MSTRG.32144"; transcript_id "MSTRG.32144.492"; exon_number "4";
chr11	StringTie	exon	47278165	47278278	1000	+	.	gene_id "MSTRG.32144"; transcript_id "MSTRG.32144.492"; exon_number "5";
chr11	StringTie	exon	47278999	47279079	1000	+	.	gene_id "MSTRG.32144"; transcript_id "MSTRG.32144.492"; exon_number "6";
chr11	StringTie	exon	47281575	47281753	1000	+	.	gene_id "MSTRG.32144"; transcript_id "MSTRG.32144.492"; exon_number "7";
chr11	StringTie	exon	47282381	47282616	1000	+	.	gene_id "MSTRG.32144"; transcript_id "MSTRG.32144.492"; exon_number "8";
chr11	StringTie	exon	47282813	47282969	1000	+	.	gene_id "MSTRG.32144"; transcript_id "MSTRG.32144.492"; exon_number "9";
chr11	StringTie	exon	47284178	47284281	1000	+	.	gene_id "MSTRG.32144"; transcript_id "MSTRG.32144.492"; exon_number "10";
chr11	StringTie	exon	47284375	47284565	1000	+	.	gene_id "MSTRG.32144"; transcript_id "MSTRG.32144.492"; exon_number "11";
chr11	StringTie	exon	47284941	47285065	1000	+	.	gene_id "MSTRG.32144"; transcript_id "MSTRG.32144.492"; exon_number "12";
chr11	StringTie	exon	47285451	47285590	1000	+	.	gene_id "MSTRG.32144"; transcript_id "MSTRG.32144.492"; exon_number "13";
chr11	StringTie	exon	47286433	47286534	1000	+	.	gene_id "MSTRG.32144"; transcript_id "MSTRG.32144.492"; exon_number "14";
chr11	StringTie	exon	47289391	47289493	1000	+	.	gene_id "MSTRG.32144"; transcript_id "MSTRG.32144.492"; exon_number "15";
chr11	StringTie	exon	47289867	47290053	1000	+	.	gene_id "MSTRG.32144"; transcript_id "MSTRG.32144.492"; exon_number "16";
chr11	StringTie	exon	47290149	47290299	1000	+	.	gene_id "MSTRG.32144"; transcript_id "MSTRG.32144.492"; exon_number "17";
chr11	StringTie	exon	47290610	47290816	1000	+	.	gene_id "MSTRG.32144"; transcript_id "MSTRG.32144.492"; exon_number "18";
chr11	StringTie	exon	47293883	47293983	1000	+	.	gene_id "MSTRG.32144"; transcript_id "MSTRG.32144.492"; exon_number "19";
chr11	StringTie	exon	47295496	47295579	1000	+	.	gene_id "MSTRG.32144"; transcript_id "MSTRG.32144.492"; exon_number "20";
chr11	StringTie	exon	47295897	47296055	1000	+	.	gene_id "MSTRG.32144"; transcript_id "MSTRG.32144.492"; exon_number "21";
chr11	StringTie	exon	47308591	47308699	1000	+	.	gene_id "MSTRG.32144"; transcript_id "MSTRG.32144.492"; exon_number "22";
chr11	StringTie	exon	47309281	47309401	1000	+	.	gene_id "MSTRG.32144"; transcript_id "MSTRG.32144.492"; exon_number "23";
chr11	StringTie	exon	47309507	47309612	1000	+	.	gene_id "MSTRG.32144"; transcript_id "MSTRG.32144.492"; exon_number "24";
chr11	StringTie	exon	47311732	47311842	1000	+	.	gene_id "MSTRG.32144"; transcript_id "MSTRG.32144.492"; exon_number "25";
chr11	StringTie	exon	47315220	47315327	1000	+	.	gene_id "MSTRG.32144"; transcript_id "MSTRG.32144.492"; exon_number "26";
chr11	StringTie	exon	47323671	47323835	1000	+	.	gene_id "MSTRG.32144"; transcript_id "MSTRG.32144.492"; exon_number "27";
chr11	StringTie	exon	47324265	47324337	1000	+	.	gene_id "MSTRG.32144"; transcript_id "MSTRG.32144.492"; exon_number "28";
chr11	StringTie	exon	47324471	47324577	1000	+	.	gene_id "MSTRG.32144"; transcript_id "MSTRG.32144.492"; exon_number "29";
chr11	StringTie	exon	47326738	47326807	1000	+	.	gene_id "MSTRG.32144"; transcript_id "MSTRG.32144.492"; exon_number "30";
chr11	StringTie	exon	47328658	47328704	1000	+	.	gene_id "MSTRG.32144"; transcript_id "MSTRG.32144.492"; exon_number "31";
chr11	StringTie	exon	47329046	47330074	1000	+	.	gene_id "MSTRG.32144"; transcript_id "MSTRG.32144.492"; exon_number "32";
chr11	StringTie	transcript	47269980	47330091	1000	+	.	gene_id "MSTRG.32144"; transcript_id "MSTRG.32144.493";
chr11	StringTie	exon	47269980	47270246	1000	+	.	gene_id "MSTRG.32144"; transcript_id "MSTRG.32144.493"; exon_number "1";
chr11	StringTie	exon	47273827	47273976	1000	+	.	gene_id "MSTRG.32144"; transcript_id "MSTRG.32144.493"; exon_number "2";
chr11	StringTie	exon	47274563	47275159	1000	+	.	gene_id "MSTRG.32144"; transcript_id "MSTRG.32144.493"; exon_number "3";
chr11	StringTie	exon	47275899	47276202	1000	+	.	gene_id "MSTRG.32144"; transcript_id "MSTRG.32144.493"; exon_number "4";
chr11	StringTie	exon	47276732	47276863	1000	+	.	gene_id "MSTRG.32144"; transcript_id "MSTRG.32144.493"; exon_number "5";
chr11	StringTie	exon	47278165	47278278	1000	+	.	gene_id "MSTRG.32144"; transcript_id "MSTRG.32144.493"; exon_number "6";
chr11	StringTie	exon	47278999	47279079	1000	+	.	gene_id "MSTRG.32144"; transcript_id "MSTRG.32144.493"; exon_number "7";
chr11	StringTie	exon	47281575	47281753	1000	+	.	gene_id "MSTRG.32144"; transcript_id "MSTRG.32144.493"; exon_number "8";
chr11	StringTie	exon	47282381	47282616	1000	+	.	gene_id "MSTRG.32144"; transcript_id "MSTRG.32144.493"; exon_number "9";
chr11	StringTie	exon	47282813	47282969	1000	+	.	gene_id "MSTRG.32144"; transcript_id "MSTRG.32144.493"; exon_number "10";
chr11	StringTie	exon	47284178	47284281	1000	+	.	gene_id "MSTRG.32144"; transcript_id "MSTRG.32144.493"; exon_number "11";
chr11	StringTie	exon	47284375	47284565	1000	+	.	gene_id "MSTRG.32144"; transcript_id "MSTRG.32144.493"; exon_number "12";
chr11	StringTie	exon	47284941	47285065	1000	+	.	gene_id "MSTRG.32144"; transcript_id "MSTRG.32144.493"; exon_number "13";
chr11	StringTie	exon	47285451	47285590	1000	+	.	gene_id "MSTRG.32144"; transcript_id "MSTRG.32144.493"; exon_number "14";
chr11	StringTie	exon	47286433	47286534	1000	+	.	gene_id "MSTRG.32144"; transcript_id "MSTRG.32144.493"; exon_number "15";
chr11	StringTie	exon	47289391	47289493	1000	+	.	gene_id "MSTRG.32144"; transcript_id "MSTRG.32144.493"; exon_number "16";
chr11	StringTie	exon	47289867	47290053	1000	+	.	gene_id "MSTRG.32144"; transcript_id "MSTRG.32144.493"; exon_number "17";
chr11	StringTie	exon	47290149	47290299	1000	+	.	gene_id "MSTRG.32144"; transcript_id "MSTRG.32144.493"; exon_number "18";
chr11	StringTie	exon	47290610	47290816	1000	+	.	gene_id "MSTRG.32144"; transcript_id "MSTRG.32144.493"; exon_number "19";
chr11	StringTie	exon	47293883	47293983	1000	+	.	gene_id "MSTRG.32144"; transcript_id "MSTRG.32144.493"; exon_number "20";
chr11	StringTie	exon	47295496	47295567	1000	+	.	gene_id "MSTRG.32144"; transcript_id "MSTRG.32144.493"; exon_number "21";
chr11	StringTie	exon	47295897	47296055	1000	+	.	gene_id "MSTRG.32144"; transcript_id "MSTRG.32144.493"; exon_number "22";
chr11	StringTie	exon	47308591	47308699	1000	+	.	gene_id "MSTRG.32144"; transcript_id "MSTRG.32144.493"; exon_number "23";
chr11	StringTie	exon	47309281	47309401	1000	+	.	gene_id "MSTRG.32144"; transcript_id "MSTRG.32144.493"; exon_number "24";
chr11	StringTie	exon	47309507	47309612	1000	+	.	gene_id "MSTRG.32144"; transcript_id "MSTRG.32144.493"; exon_number "25";
chr11	StringTie	exon	47311732	47311842	1000	+	.	gene_id "MSTRG.32144"; transcript_id "MSTRG.32144.493"; exon_number "26";
chr11	StringTie	exon	47315220	47315327	1000	+	.	gene_id "MSTRG.32144"; transcript_id "MSTRG.32144.493"; exon_number "27";
chr11	StringTie	exon	47323671	47323835	1000	+	.	gene_id "MSTRG.32144"; transcript_id "MSTRG.32144.493"; exon_number "28";
chr11	StringTie	exon	47324265	47324337	1000	+	.	gene_id "MSTRG.32144"; transcript_id "MSTRG.32144.493"; exon_number "29";
chr11	StringTie	exon	47324471	47324577	1000	+	.	gene_id "MSTRG.32144"; transcript_id "MSTRG.32144.493"; exon_number "30";
chr11	StringTie	exon	47326738	47326807	1000	+	.	gene_id "MSTRG.32144"; transcript_id "MSTRG.32144.493"; exon_number "31";
chr11	StringTie	exon	47328658	47328704	1000	+	.	gene_id "MSTRG.32144"; transcript_id "MSTRG.32144.493"; exon_number "32";
chr11	StringTie	exon	47329046	47330091	1000	+	.	gene_id "MSTRG.32144"; transcript_id "MSTRG.32144.493"; exon_number "33";
chr11	StringTie	transcript	47269987	47330037	1000	+	.	gene_id "MSTRG.32144"; transcript_id "MSTRG.32144.494";
chr11	StringTie	exon	47269987	47270074	1000	+	.	gene_id "MSTRG.32144"; transcript_id "MSTRG.32144.494"; exon_number "1";
chr11	StringTie	exon	47274563	47275159	1000	+	.	gene_id "MSTRG.32144"; transcript_id "MSTRG.32144.494"; exon_number "2";
chr11	StringTie	exon	47275899	47276202	1000	+	.	gene_id "MSTRG.32144"; transcript_id "MSTRG.32144.494"; exon_number "3";
chr11	StringTie	exon	47276732	47276863	1000	+	.	gene_id "MSTRG.32144"; transcript_id "MSTRG.32144.494"; exon_number "4";
chr11	StringTie	exon	47278165	47278278	1000	+	.	gene_id "MSTRG.32144"; transcript_id "MSTRG.32144.494"; exon_number "5";
chr11	StringTie	exon	47278999	47279079	1000	+	.	gene_id "MSTRG.32144"; transcript_id "MSTRG.32144.494"; exon_number "6";
chr11	StringTie	exon	47281575	47281753	1000	+	.	gene_id "MSTRG.32144"; transcript_id "MSTRG.32144.494"; exon_number "7";
chr11	StringTie	exon	47282381	47282616	1000	+	.	gene_id "MSTRG.32144"; transcript_id "MSTRG.32144.494"; exon_number "8";
chr11	StringTie	exon	47282813	47282969	1000	+	.	gene_id "MSTRG.32144"; transcript_id "MSTRG.32144.494"; exon_number "9";
chr11	StringTie	exon	47284178	47284281	1000	+	.	gene_id "MSTRG.32144"; transcript_id "MSTRG.32144.494"; exon_number "10";
chr11	StringTie	exon	47284375	47284565	1000	+	.	gene_id "MSTRG.32144"; transcript_id "MSTRG.32144.494"; exon_number "11";
chr11	StringTie	exon	47284941	47285065	1000	+	.	gene_id "MSTRG.32144"; transcript_id "MSTRG.32144.494"; exon_number "12";
chr11	StringTie	exon	47285451	47285590	1000	+	.	gene_id "MSTRG.32144"; transcript_id "MSTRG.32144.494"; exon_number "13";
chr11	StringTie	exon	47286433	47286534	1000	+	.	gene_id "MSTRG.32144"; transcript_id "MSTRG.32144.494"; exon_number "14";
chr11	StringTie	exon	47288968	47289027	1000	+	.	gene_id "MSTRG.32144"; transcript_id "MSTRG.32144.494"; exon_number "15";
chr11	StringTie	exon	47289391	47289493	1000	+	.	gene_id "MSTRG.32144"; transcript_id "MSTRG.32144.494"; exon_number "16";
chr11	StringTie	exon	47289867	47290053	1000	+	.	gene_id "MSTRG.32144"; transcript_id "MSTRG.32144.494"; exon_number "17";
chr11	StringTie	exon	47290149	47290299	1000	+	.	gene_id "MSTRG.32144"; transcript_id "MSTRG.32144.494"; exon_number "18";
chr11	StringTie	exon	47290610	47290816	1000	+	.	gene_id "MSTRG.32144"; transcript_id "MSTRG.32144.494"; exon_number "19";
chr11	StringTie	exon	47293883	47293983	1000	+	.	gene_id "MSTRG.32144"; transcript_id "MSTRG.32144.494"; exon_number "20";
chr11	StringTie	exon	47295496	47295567	1000	+	.	gene_id "MSTRG.32144"; transcript_id "MSTRG.32144.494"; exon_number "21";
chr11	StringTie	exon	47295897	47296055	1000	+	.	gene_id "MSTRG.32144"; transcript_id "MSTRG.32144.494"; exon_number "22";
chr11	StringTie	exon	47308591	47308699	1000	+	.	gene_id "MSTRG.32144"; transcript_id "MSTRG.32144.494"; exon_number "23";
chr11	StringTie	exon	47309281	47309401	1000	+	.	gene_id "MSTRG.32144"; transcript_id "MSTRG.32144.494"; exon_number "24";
chr11	StringTie	exon	47309507	47309612	1000	+	.	gene_id "MSTRG.32144"; transcript_id "MSTRG.32144.494"; exon_number "25";
chr11	StringTie	exon	47311732	47311842	1000	+	.	gene_id "MSTRG.32144"; transcript_id "MSTRG.32144.494"; exon_number "26";
chr11	StringTie	exon	47315220	47315327	1000	+	.	gene_id "MSTRG.32144"; transcript_id "MSTRG.32144.494"; exon_number "27";
chr11	StringTie	exon	47323671	47323835	1000	+	.	gene_id "MSTRG.32144"; transcript_id "MSTRG.32144.494"; exon_number "28";
chr11	StringTie	exon	47324265	47324337	1000	+	.	gene_id "MSTRG.32144"; transcript_id "MSTRG.32144.494"; exon_number "29";
chr11	StringTie	exon	47324471	47324577	1000	+	.	gene_id "MSTRG.32144"; transcript_id "MSTRG.32144.494"; exon_number "30";
chr11	StringTie	exon	47326738	47328704	1000	+	.	gene_id "MSTRG.32144"; transcript_id "MSTRG.32144.494"; exon_number "31";
chr11	StringTie	exon	47329046	47330037	1000	+	.	gene_id "MSTRG.32144"; transcript_id "MSTRG.32144.494"; exon_number "32";
chr11	StringTie	transcript	47270010	47330048	1000	+	.	gene_id "MSTRG.32144"; transcript_id "MSTRG.32144.495";
chr11	StringTie	exon	47270010	47270246	1000	+	.	gene_id "MSTRG.32144"; transcript_id "MSTRG.32144.495"; exon_number "1";
chr11	StringTie	exon	47274563	47275159	1000	+	.	gene_id "MSTRG.32144"; transcript_id "MSTRG.32144.495"; exon_number "2";
chr11	StringTie	exon	47275899	47276202	1000	+	.	gene_id "MSTRG.32144"; transcript_id "MSTRG.32144.495"; exon_number "3";
chr11	StringTie	exon	47276732	47276863	1000	+	.	gene_id "MSTRG.32144"; transcript_id "MSTRG.32144.495"; exon_number "4";
chr11	StringTie	exon	47278165	47278278	1000	+	.	gene_id "MSTRG.32144"; transcript_id "MSTRG.32144.495"; exon_number "5";
chr11	StringTie	exon	47278999	47279079	1000	+	.	gene_id "MSTRG.32144"; transcript_id "MSTRG.32144.495"; exon_number "6";
chr11	StringTie	exon	47281575	47281753	1000	+	.	gene_id "MSTRG.32144"; transcript_id "MSTRG.32144.495"; exon_number "7";
chr11	StringTie	exon	47282381	47282616	1000	+	.	gene_id "MSTRG.32144"; transcript_id "MSTRG.32144.495"; exon_number "8";
chr11	StringTie	exon	47282813	47282969	1000	+	.	gene_id "MSTRG.32144"; transcript_id "MSTRG.32144.495"; exon_number "9";
chr11	StringTie	exon	47284178	47284281	1000	+	.	gene_id "MSTRG.32144"; transcript_id "MSTRG.32144.495"; exon_number "10";
chr11	StringTie	exon	47284375	47284565	1000	+	.	gene_id "MSTRG.32144"; transcript_id "MSTRG.32144.495"; exon_number "11";
chr11	StringTie	exon	47284941	47285194	1000	+	.	gene_id "MSTRG.32144"; transcript_id "MSTRG.32144.495"; exon_number "12";
chr11	StringTie	exon	47285451	47285590	1000	+	.	gene_id "MSTRG.32144"; transcript_id "MSTRG.32144.495"; exon_number "13";
chr11	StringTie	exon	47286433	47286534	1000	+	.	gene_id "MSTRG.32144"; transcript_id "MSTRG.32144.495"; exon_number "14";
chr11	StringTie	exon	47289391	47289493	1000	+	.	gene_id "MSTRG.32144"; transcript_id "MSTRG.32144.495"; exon_number "15";
chr11	StringTie	exon	47289789	47290053	1000	+	.	gene_id "MSTRG.32144"; transcript_id "MSTRG.32144.495"; exon_number "16";
chr11	StringTie	exon	47290149	47290299	1000	+	.	gene_id "MSTRG.32144"; transcript_id "MSTRG.32144.495"; exon_number "17";
chr11	StringTie	exon	47290610	47290816	1000	+	.	gene_id "MSTRG.32144"; transcript_id "MSTRG.32144.495"; exon_number "18";
chr11	StringTie	exon	47293883	47293983	1000	+	.	gene_id "MSTRG.32144"; transcript_id "MSTRG.32144.495"; exon_number "19";
chr11	StringTie	exon	47295496	47295567	1000	+	.	gene_id "MSTRG.32144"; transcript_id "MSTRG.32144.495"; exon_number "20";
chr11	StringTie	exon	47295897	47296055	1000	+	.	gene_id "MSTRG.32144"; transcript_id "MSTRG.32144.495"; exon_number "21";
chr11	StringTie	exon	47308591	47308699	1000	+	.	gene_id "MSTRG.32144"; transcript_id "MSTRG.32144.495"; exon_number "22";
chr11	StringTie	exon	47308980	47309042	1000	+	.	gene_id "MSTRG.32144"; transcript_id "MSTRG.32144.495"; exon_number "23";
chr11	StringTie	exon	47309281	47309401	1000	+	.	gene_id "MSTRG.32144"; transcript_id "MSTRG.32144.495"; exon_number "24";
chr11	StringTie	exon	47309507	47309612	1000	+	.	gene_id "MSTRG.32144"; transcript_id "MSTRG.32144.495"; exon_number "25";
chr11	StringTie	exon	47311732	47311842	1000	+	.	gene_id "MSTRG.32144"; transcript_id "MSTRG.32144.495"; exon_number "26";
chr11	StringTie	exon	47315220	47315327	1000	+	.	gene_id "MSTRG.32144"; transcript_id "MSTRG.32144.495"; exon_number "27";
chr11	StringTie	exon	47323671	47323835	1000	+	.	gene_id "MSTRG.32144"; transcript_id "MSTRG.32144.495"; exon_number "28";
chr11	StringTie	exon	47324265	47324337	1000	+	.	gene_id "MSTRG.32144"; transcript_id "MSTRG.32144.495"; exon_number "29";
chr11	StringTie	exon	47324471	47324577	1000	+	.	gene_id "MSTRG.32144"; transcript_id "MSTRG.32144.495"; exon_number "30";
chr11	StringTie	exon	47328658	47328704	1000	+	.	gene_id "MSTRG.32144"; transcript_id "MSTRG.32144.495"; exon_number "31";
chr11	StringTie	exon	47329046	47330048	1000	+	.	gene_id "MSTRG.32144"; transcript_id "MSTRG.32144.495"; exon_number "32";
chr11	StringTie	transcript	47270014	47330037	1000	+	.	gene_id "MSTRG.32144"; transcript_id "MSTRG.32144.496";
chr11	StringTie	exon	47270014	47270246	1000	+	.	gene_id "MSTRG.32144"; transcript_id "MSTRG.32144.496"; exon_number "1";
chr11	StringTie	exon	47274563	47275159	1000	+	.	gene_id "MSTRG.32144"; transcript_id "MSTRG.32144.496"; exon_number "2";
chr11	StringTie	exon	47275899	47276202	1000	+	.	gene_id "MSTRG.32144"; transcript_id "MSTRG.32144.496"; exon_number "3";
chr11	StringTie	exon	47276732	47276863	1000	+	.	gene_id "MSTRG.32144"; transcript_id "MSTRG.32144.496"; exon_number "4";
chr11	StringTie	exon	47278165	47278278	1000	+	.	gene_id "MSTRG.32144"; transcript_id "MSTRG.32144.496"; exon_number "5";
chr11	StringTie	exon	47278999	47279079	1000	+	.	gene_id "MSTRG.32144"; transcript_id "MSTRG.32144.496"; exon_number "6";
chr11	StringTie	exon	47281575	47281753	1000	+	.	gene_id "MSTRG.32144"; transcript_id "MSTRG.32144.496"; exon_number "7";
chr11	StringTie	exon	47282381	47282616	1000	+	.	gene_id "MSTRG.32144"; transcript_id "MSTRG.32144.496"; exon_number "8";
chr11	StringTie	exon	47282813	47282969	1000	+	.	gene_id "MSTRG.32144"; transcript_id "MSTRG.32144.496"; exon_number "9";
chr11	StringTie	exon	47284178	47284281	1000	+	.	gene_id "MSTRG.32144"; transcript_id "MSTRG.32144.496"; exon_number "10";
chr11	StringTie	exon	47284375	47284565	1000	+	.	gene_id "MSTRG.32144"; transcript_id "MSTRG.32144.496"; exon_number "11";
chr11	StringTie	exon	47284941	47285065	1000	+	.	gene_id "MSTRG.32144"; transcript_id "MSTRG.32144.496"; exon_number "12";
chr11	StringTie	exon	47285451	47285590	1000	+	.	gene_id "MSTRG.32144"; transcript_id "MSTRG.32144.496"; exon_number "13";
chr11	StringTie	exon	47286433	47286534	1000	+	.	gene_id "MSTRG.32144"; transcript_id "MSTRG.32144.496"; exon_number "14";
chr11	StringTie	exon	47289391	47289493	1000	+	.	gene_id "MSTRG.32144"; transcript_id "MSTRG.32144.496"; exon_number "15";
chr11	StringTie	exon	47289867	47290053	1000	+	.	gene_id "MSTRG.32144"; transcript_id "MSTRG.32144.496"; exon_number "16";
chr11	StringTie	exon	47290149	47290299	1000	+	.	gene_id "MSTRG.32144"; transcript_id "MSTRG.32144.496"; exon_number "17";
chr11	StringTie	exon	47290610	47290816	1000	+	.	gene_id "MSTRG.32144"; transcript_id "MSTRG.32144.496"; exon_number "18";
chr11	StringTie	exon	47293883	47293983	1000	+	.	gene_id "MSTRG.32144"; transcript_id "MSTRG.32144.496"; exon_number "19";
chr11	StringTie	exon	47295496	47295579	1000	+	.	gene_id "MSTRG.32144"; transcript_id "MSTRG.32144.496"; exon_number "20";
chr11	StringTie	exon	47295897	47296055	1000	+	.	gene_id "MSTRG.32144"; transcript_id "MSTRG.32144.496"; exon_number "21";
chr11	StringTie	exon	47308591	47308699	1000	+	.	gene_id "MSTRG.32144"; transcript_id "MSTRG.32144.496"; exon_number "22";
chr11	StringTie	exon	47309281	47309401	1000	+	.	gene_id "MSTRG.32144"; transcript_id "MSTRG.32144.496"; exon_number "23";
chr11	StringTie	exon	47309507	47309612	1000	+	.	gene_id "MSTRG.32144"; transcript_id "MSTRG.32144.496"; exon_number "24";
chr11	StringTie	exon	47311732	47311842	1000	+	.	gene_id "MSTRG.32144"; transcript_id "MSTRG.32144.496"; exon_number "25";
chr11	StringTie	exon	47315220	47315327	1000	+	.	gene_id "MSTRG.32144"; transcript_id "MSTRG.32144.496"; exon_number "26";
chr11	StringTie	exon	47323671	47323835	1000	+	.	gene_id "MSTRG.32144"; transcript_id "MSTRG.32144.496"; exon_number "27";
chr11	StringTie	exon	47324265	47324337	1000	+	.	gene_id "MSTRG.32144"; transcript_id "MSTRG.32144.496"; exon_number "28";
chr11	StringTie	exon	47324471	47324577	1000	+	.	gene_id "MSTRG.32144"; transcript_id "MSTRG.32144.496"; exon_number "29";
chr11	StringTie	exon	47328658	47328704	1000	+	.	gene_id "MSTRG.32144"; transcript_id "MSTRG.32144.496"; exon_number "30";
chr11	StringTie	exon	47329046	47330037	1000	+	.	gene_id "MSTRG.32144"; transcript_id "MSTRG.32144.496"; exon_number "31";
chr11	StringTie	transcript	47270015	47330043	1000	+	.	gene_id "MSTRG.32144"; transcript_id "MSTRG.32144.497";
chr11	StringTie	exon	47270015	47270246	1000	+	.	gene_id "MSTRG.32144"; transcript_id "MSTRG.32144.497"; exon_number "1";
chr11	StringTie	exon	47273827	47273976	1000	+	.	gene_id "MSTRG.32144"; transcript_id "MSTRG.32144.497"; exon_number "2";
chr11	StringTie	exon	47274563	47275159	1000	+	.	gene_id "MSTRG.32144"; transcript_id "MSTRG.32144.497"; exon_number "3";
chr11	StringTie	exon	47275899	47276202	1000	+	.	gene_id "MSTRG.32144"; transcript_id "MSTRG.32144.497"; exon_number "4";
chr11	StringTie	exon	47276732	47276863	1000	+	.	gene_id "MSTRG.32144"; transcript_id "MSTRG.32144.497"; exon_number "5";
chr11	StringTie	exon	47278165	47278278	1000	+	.	gene_id "MSTRG.32144"; transcript_id "MSTRG.32144.497"; exon_number "6";
chr11	StringTie	exon	47278999	47279079	1000	+	.	gene_id "MSTRG.32144"; transcript_id "MSTRG.32144.497"; exon_number "7";
chr11	StringTie	exon	47281575	47281753	1000	+	.	gene_id "MSTRG.32144"; transcript_id "MSTRG.32144.497"; exon_number "8";
chr11	StringTie	exon	47282381	47282616	1000	+	.	gene_id "MSTRG.32144"; transcript_id "MSTRG.32144.497"; exon_number "9";
chr11	StringTie	exon	47282813	47282969	1000	+	.	gene_id "MSTRG.32144"; transcript_id "MSTRG.32144.497"; exon_number "10";
chr11	StringTie	exon	47284178	47284281	1000	+	.	gene_id "MSTRG.32144"; transcript_id "MSTRG.32144.497"; exon_number "11";
chr11	StringTie	exon	47284375	47284565	1000	+	.	gene_id "MSTRG.32144"; transcript_id "MSTRG.32144.497"; exon_number "12";
chr11	StringTie	exon	47284941	47285194	1000	+	.	gene_id "MSTRG.32144"; transcript_id "MSTRG.32144.497"; exon_number "13";
chr11	StringTie	exon	47285451	47285590	1000	+	.	gene_id "MSTRG.32144"; transcript_id "MSTRG.32144.497"; exon_number "14";
chr11	StringTie	exon	47286433	47286534	1000	+	.	gene_id "MSTRG.32144"; transcript_id "MSTRG.32144.497"; exon_number "15";
chr11	StringTie	exon	47289391	47289493	1000	+	.	gene_id "MSTRG.32144"; transcript_id "MSTRG.32144.497"; exon_number "16";
chr11	StringTie	exon	47289867	47290053	1000	+	.	gene_id "MSTRG.32144"; transcript_id "MSTRG.32144.497"; exon_number "17";
chr11	StringTie	exon	47290149	47290299	1000	+	.	gene_id "MSTRG.32144"; transcript_id "MSTRG.32144.497"; exon_number "18";
chr11	StringTie	exon	47290610	47290816	1000	+	.	gene_id "MSTRG.32144"; transcript_id "MSTRG.32144.497"; exon_number "19";
chr11	StringTie	exon	47293883	47293983	1000	+	.	gene_id "MSTRG.32144"; transcript_id "MSTRG.32144.497"; exon_number "20";
chr11	StringTie	exon	47295496	47295567	1000	+	.	gene_id "MSTRG.32144"; transcript_id "MSTRG.32144.497"; exon_number "21";
chr11	StringTie	exon	47295897	47296055	1000	+	.	gene_id "MSTRG.32144"; transcript_id "MSTRG.32144.497"; exon_number "22";
chr11	StringTie	exon	47308591	47308699	1000	+	.	gene_id "MSTRG.32144"; transcript_id "MSTRG.32144.497"; exon_number "23";
chr11	StringTie	exon	47309281	47309401	1000	+	.	gene_id "MSTRG.32144"; transcript_id "MSTRG.32144.497"; exon_number "24";
chr11	StringTie	exon	47309507	47309612	1000	+	.	gene_id "MSTRG.32144"; transcript_id "MSTRG.32144.497"; exon_number "25";
chr11	StringTie	exon	47311732	47311842	1000	+	.	gene_id "MSTRG.32144"; transcript_id "MSTRG.32144.497"; exon_number "26";
chr11	StringTie	exon	47315220	47315327	1000	+	.	gene_id "MSTRG.32144"; transcript_id "MSTRG.32144.497"; exon_number "27";
chr11	StringTie	exon	47323671	47323835	1000	+	.	gene_id "MSTRG.32144"; transcript_id "MSTRG.32144.497"; exon_number "28";
chr11	StringTie	exon	47324265	47324337	1000	+	.	gene_id "MSTRG.32144"; transcript_id "MSTRG.32144.497"; exon_number "29";
chr11	StringTie	exon	47324471	47324577	1000	+	.	gene_id "MSTRG.32144"; transcript_id "MSTRG.32144.497"; exon_number "30";
chr11	StringTie	exon	47328658	47328704	1000	+	.	gene_id "MSTRG.32144"; transcript_id "MSTRG.32144.497"; exon_number "31";
chr11	StringTie	exon	47329046	47330043	1000	+	.	gene_id "MSTRG.32144"; transcript_id "MSTRG.32144.497"; exon_number "32";
chr11	StringTie	transcript	47270021	47330032	1000	+	.	gene_id "MSTRG.32144"; transcript_id "MSTRG.32144.498";
chr11	StringTie	exon	47270021	47270246	1000	+	.	gene_id "MSTRG.32144"; transcript_id "MSTRG.32144.498"; exon_number "1";
chr11	StringTie	exon	47274563	47275159	1000	+	.	gene_id "MSTRG.32144"; transcript_id "MSTRG.32144.498"; exon_number "2";
chr11	StringTie	exon	47275899	47276202	1000	+	.	gene_id "MSTRG.32144"; transcript_id "MSTRG.32144.498"; exon_number "3";
chr11	StringTie	exon	47276732	47276863	1000	+	.	gene_id "MSTRG.32144"; transcript_id "MSTRG.32144.498"; exon_number "4";
chr11	StringTie	exon	47278165	47278278	1000	+	.	gene_id "MSTRG.32144"; transcript_id "MSTRG.32144.498"; exon_number "5";
chr11	StringTie	exon	47278999	47279079	1000	+	.	gene_id "MSTRG.32144"; transcript_id "MSTRG.32144.498"; exon_number "6";
chr11	StringTie	exon	47281575	47281753	1000	+	.	gene_id "MSTRG.32144"; transcript_id "MSTRG.32144.498"; exon_number "7";
chr11	StringTie	exon	47282381	47282616	1000	+	.	gene_id "MSTRG.32144"; transcript_id "MSTRG.32144.498"; exon_number "8";
chr11	StringTie	exon	47282813	47282969	1000	+	.	gene_id "MSTRG.32144"; transcript_id "MSTRG.32144.498"; exon_number "9";
chr11	StringTie	exon	47284178	47284281	1000	+	.	gene_id "MSTRG.32144"; transcript_id "MSTRG.32144.498"; exon_number "10";
chr11	StringTie	exon	47284375	47284565	1000	+	.	gene_id "MSTRG.32144"; transcript_id "MSTRG.32144.498"; exon_number "11";
chr11	StringTie	exon	47284941	47285194	1000	+	.	gene_id "MSTRG.32144"; transcript_id "MSTRG.32144.498"; exon_number "12";
chr11	StringTie	exon	47285451	47285590	1000	+	.	gene_id "MSTRG.32144"; transcript_id "MSTRG.32144.498"; exon_number "13";
chr11	StringTie	exon	47286433	47286534	1000	+	.	gene_id "MSTRG.32144"; transcript_id "MSTRG.32144.498"; exon_number "14";
chr11	StringTie	exon	47289391	47289493	1000	+	.	gene_id "MSTRG.32144"; transcript_id "MSTRG.32144.498"; exon_number "15";
chr11	StringTie	exon	47289867	47290053	1000	+	.	gene_id "MSTRG.32144"; transcript_id "MSTRG.32144.498"; exon_number "16";
chr11	StringTie	exon	47290149	47290299	1000	+	.	gene_id "MSTRG.32144"; transcript_id "MSTRG.32144.498"; exon_number "17";
chr11	StringTie	exon	47290610	47290816	1000	+	.	gene_id "MSTRG.32144"; transcript_id "MSTRG.32144.498"; exon_number "18";
chr11	StringTie	exon	47293883	47293983	1000	+	.	gene_id "MSTRG.32144"; transcript_id "MSTRG.32144.498"; exon_number "19";
chr11	StringTie	exon	47295496	47295567	1000	+	.	gene_id "MSTRG.32144"; transcript_id "MSTRG.32144.498"; exon_number "20";
chr11	StringTie	exon	47295897	47296055	1000	+	.	gene_id "MSTRG.32144"; transcript_id "MSTRG.32144.498"; exon_number "21";
chr11	StringTie	exon	47308591	47308699	1000	+	.	gene_id "MSTRG.32144"; transcript_id "MSTRG.32144.498"; exon_number "22";
chr11	StringTie	exon	47309281	47309401	1000	+	.	gene_id "MSTRG.32144"; transcript_id "MSTRG.32144.498"; exon_number "23";
chr11	StringTie	exon	47309507	47309612	1000	+	.	gene_id "MSTRG.32144"; transcript_id "MSTRG.32144.498"; exon_number "24";
chr11	StringTie	exon	47311732	47311842	1000	+	.	gene_id "MSTRG.32144"; transcript_id "MSTRG.32144.498"; exon_number "25";
chr11	StringTie	exon	47315220	47315327	1000	+	.	gene_id "MSTRG.32144"; transcript_id "MSTRG.32144.498"; exon_number "26";
chr11	StringTie	exon	47323671	47323835	1000	+	.	gene_id "MSTRG.32144"; transcript_id "MSTRG.32144.498"; exon_number "27";
chr11	StringTie	exon	47324265	47324337	1000	+	.	gene_id "MSTRG.32144"; transcript_id "MSTRG.32144.498"; exon_number "28";
chr11	StringTie	exon	47324471	47324577	1000	+	.	gene_id "MSTRG.32144"; transcript_id "MSTRG.32144.498"; exon_number "29";
chr11	StringTie	exon	47328658	47328704	1000	+	.	gene_id "MSTRG.32144"; transcript_id "MSTRG.32144.498"; exon_number "30";
chr11	StringTie	exon	47329046	47330032	1000	+	.	gene_id "MSTRG.32144"; transcript_id "MSTRG.32144.498"; exon_number "31";
chr11	StringTie	transcript	47270022	47330034	1000	+	.	gene_id "MSTRG.32144"; transcript_id "MSTRG.32144.499";
chr11	StringTie	exon	47270022	47270246	1000	+	.	gene_id "MSTRG.32144"; transcript_id "MSTRG.32144.499"; exon_number "1";
chr11	StringTie	exon	47273827	47273976	1000	+	.	gene_id "MSTRG.32144"; transcript_id "MSTRG.32144.499"; exon_number "2";
chr11	StringTie	exon	47274563	47275159	1000	+	.	gene_id "MSTRG.32144"; transcript_id "MSTRG.32144.499"; exon_number "3";
chr11	StringTie	exon	47275899	47276202	1000	+	.	gene_id "MSTRG.32144"; transcript_id "MSTRG.32144.499"; exon_number "4";
chr11	StringTie	exon	47276732	47276863	1000	+	.	gene_id "MSTRG.32144"; transcript_id "MSTRG.32144.499"; exon_number "5";
chr11	StringTie	exon	47278165	47278278	1000	+	.	gene_id "MSTRG.32144"; transcript_id "MSTRG.32144.499"; exon_number "6";
chr11	StringTie	exon	47278999	47279079	1000	+	.	gene_id "MSTRG.32144"; transcript_id "MSTRG.32144.499"; exon_number "7";
chr11	StringTie	exon	47281575	47281753	1000	+	.	gene_id "MSTRG.32144"; transcript_id "MSTRG.32144.499"; exon_number "8";
chr11	StringTie	exon	47282381	47282616	1000	+	.	gene_id "MSTRG.32144"; transcript_id "MSTRG.32144.499"; exon_number "9";
chr11	StringTie	exon	47282813	47282969	1000	+	.	gene_id "MSTRG.32144"; transcript_id "MSTRG.32144.499"; exon_number "10";
chr11	StringTie	exon	47284178	47284281	1000	+	.	gene_id "MSTRG.32144"; transcript_id "MSTRG.32144.499"; exon_number "11";
chr11	StringTie	exon	47284375	47284565	1000	+	.	gene_id "MSTRG.32144"; transcript_id "MSTRG.32144.499"; exon_number "12";
chr11	StringTie	exon	47284941	47285065	1000	+	.	gene_id "MSTRG.32144"; transcript_id "MSTRG.32144.499"; exon_number "13";
chr11	StringTie	exon	47285451	47285590	1000	+	.	gene_id "MSTRG.32144"; transcript_id "MSTRG.32144.499"; exon_number "14";
chr11	StringTie	exon	47286433	47286534	1000	+	.	gene_id "MSTRG.32144"; transcript_id "MSTRG.32144.499"; exon_number "15";
chr11	StringTie	exon	47289391	47289493	1000	+	.	gene_id "MSTRG.32144"; transcript_id "MSTRG.32144.499"; exon_number "16";
chr11	StringTie	exon	47289867	47290053	1000	+	.	gene_id "MSTRG.32144"; transcript_id "MSTRG.32144.499"; exon_number "17";
chr11	StringTie	exon	47290149	47290299	1000	+	.	gene_id "MSTRG.32144"; transcript_id "MSTRG.32144.499"; exon_number "18";
chr11	StringTie	exon	47290610	47290816	1000	+	.	gene_id "MSTRG.32144"; transcript_id "MSTRG.32144.499"; exon_number "19";
chr11	StringTie	exon	47293883	47293983	1000	+	.	gene_id "MSTRG.32144"; transcript_id "MSTRG.32144.499"; exon_number "20";
chr11	StringTie	exon	47295496	47295567	1000	+	.	gene_id "MSTRG.32144"; transcript_id "MSTRG.32144.499"; exon_number "21";
chr11	StringTie	exon	47295897	47296055	1000	+	.	gene_id "MSTRG.32144"; transcript_id "MSTRG.32144.499"; exon_number "22";
chr11	StringTie	exon	47308591	47308699	1000	+	.	gene_id "MSTRG.32144"; transcript_id "MSTRG.32144.499"; exon_number "23";
chr11	StringTie	exon	47308980	47309042	1000	+	.	gene_id "MSTRG.32144"; transcript_id "MSTRG.32144.499"; exon_number "24";
chr11	StringTie	exon	47309281	47309401	1000	+	.	gene_id "MSTRG.32144"; transcript_id "MSTRG.32144.499"; exon_number "25";
chr11	StringTie	exon	47309507	47309612	1000	+	.	gene_id "MSTRG.32144"; transcript_id "MSTRG.32144.499"; exon_number "26";
chr11	StringTie	exon	47311732	47311842	1000	+	.	gene_id "MSTRG.32144"; transcript_id "MSTRG.32144.499"; exon_number "27";
chr11	StringTie	exon	47315220	47315327	1000	+	.	gene_id "MSTRG.32144"; transcript_id "MSTRG.32144.499"; exon_number "28";
chr11	StringTie	exon	47323671	47323835	1000	+	.	gene_id "MSTRG.32144"; transcript_id "MSTRG.32144.499"; exon_number "29";
chr11	StringTie	exon	47324265	47324337	1000	+	.	gene_id "MSTRG.32144"; transcript_id "MSTRG.32144.499"; exon_number "30";
chr11	StringTie	exon	47324471	47324577	1000	+	.	gene_id "MSTRG.32144"; transcript_id "MSTRG.32144.499"; exon_number "31";
chr11	StringTie	exon	47328658	47328704	1000	+	.	gene_id "MSTRG.32144"; transcript_id "MSTRG.32144.499"; exon_number "32";
chr11	StringTie	exon	47329046	47330034	1000	+	.	gene_id "MSTRG.32144"; transcript_id "MSTRG.32144.499"; exon_number "33";
chr11	StringTie	transcript	47214044	47240626	1000	+	.	gene_id "MSTRG.32144"; transcript_id "MSTRG.32144.5";
chr11	StringTie	exon	47214044	47214674	1000	+	.	gene_id "MSTRG.32144"; transcript_id "MSTRG.32144.5"; exon_number "1";
chr11	StringTie	exon	47215071	47215263	1000	+	.	gene_id "MSTRG.32144"; transcript_id "MSTRG.32144.5"; exon_number "2";
chr11	StringTie	exon	47216336	47216472	1000	+	.	gene_id "MSTRG.32144"; transcript_id "MSTRG.32144.5"; exon_number "3";
chr11	StringTie	exon	47216858	47217049	1000	+	.	gene_id "MSTRG.32144"; transcript_id "MSTRG.32144.5"; exon_number "4";
chr11	StringTie	exon	47232814	47232959	1000	+	.	gene_id "MSTRG.32144"; transcript_id "MSTRG.32144.5"; exon_number "5";
chr11	StringTie	exon	47234573	47234672	1000	+	.	gene_id "MSTRG.32144"; transcript_id "MSTRG.32144.5"; exon_number "6";
chr11	StringTie	exon	47234757	47234934	1000	+	.	gene_id "MSTRG.32144"; transcript_id "MSTRG.32144.5"; exon_number "7";
chr11	StringTie	exon	47235270	47235412	1000	+	.	gene_id "MSTRG.32144"; transcript_id "MSTRG.32144.5"; exon_number "8";
chr11	StringTie	exon	47237837	47238001	1000	+	.	gene_id "MSTRG.32144"; transcript_id "MSTRG.32144.5"; exon_number "9";
chr11	StringTie	exon	47238138	47238183	1000	+	.	gene_id "MSTRG.32144"; transcript_id "MSTRG.32144.5"; exon_number "10";
chr11	StringTie	exon	47238800	47239412	1000	+	.	gene_id "MSTRG.32144"; transcript_id "MSTRG.32144.5"; exon_number "11";
chr11	StringTie	exon	47239435	47240009	1000	+	.	gene_id "MSTRG.32144"; transcript_id "MSTRG.32144.5"; exon_number "12";
chr11	StringTie	exon	47240066	47240626	1000	+	.	gene_id "MSTRG.32144"; transcript_id "MSTRG.32144.5"; exon_number "13";
chr11	StringTie	transcript	47270022	47330032	1000	+	.	gene_id "MSTRG.32144"; transcript_id "MSTRG.32144.500";
chr11	StringTie	exon	47270022	47270246	1000	+	.	gene_id "MSTRG.32144"; transcript_id "MSTRG.32144.500"; exon_number "1";
chr11	StringTie	exon	47273827	47273976	1000	+	.	gene_id "MSTRG.32144"; transcript_id "MSTRG.32144.500"; exon_number "2";
chr11	StringTie	exon	47274563	47275159	1000	+	.	gene_id "MSTRG.32144"; transcript_id "MSTRG.32144.500"; exon_number "3";
chr11	StringTie	exon	47275899	47276202	1000	+	.	gene_id "MSTRG.32144"; transcript_id "MSTRG.32144.500"; exon_number "4";
chr11	StringTie	exon	47276732	47276863	1000	+	.	gene_id "MSTRG.32144"; transcript_id "MSTRG.32144.500"; exon_number "5";
chr11	StringTie	exon	47278165	47278278	1000	+	.	gene_id "MSTRG.32144"; transcript_id "MSTRG.32144.500"; exon_number "6";
chr11	StringTie	exon	47278999	47279079	1000	+	.	gene_id "MSTRG.32144"; transcript_id "MSTRG.32144.500"; exon_number "7";
chr11	StringTie	exon	47281575	47281753	1000	+	.	gene_id "MSTRG.32144"; transcript_id "MSTRG.32144.500"; exon_number "8";
chr11	StringTie	exon	47282381	47282616	1000	+	.	gene_id "MSTRG.32144"; transcript_id "MSTRG.32144.500"; exon_number "9";
chr11	StringTie	exon	47282813	47282969	1000	+	.	gene_id "MSTRG.32144"; transcript_id "MSTRG.32144.500"; exon_number "10";
chr11	StringTie	exon	47284178	47284281	1000	+	.	gene_id "MSTRG.32144"; transcript_id "MSTRG.32144.500"; exon_number "11";
chr11	StringTie	exon	47284375	47284565	1000	+	.	gene_id "MSTRG.32144"; transcript_id "MSTRG.32144.500"; exon_number "12";
chr11	StringTie	exon	47284941	47285194	1000	+	.	gene_id "MSTRG.32144"; transcript_id "MSTRG.32144.500"; exon_number "13";
chr11	StringTie	exon	47285451	47285590	1000	+	.	gene_id "MSTRG.32144"; transcript_id "MSTRG.32144.500"; exon_number "14";
chr11	StringTie	exon	47286433	47286534	1000	+	.	gene_id "MSTRG.32144"; transcript_id "MSTRG.32144.500"; exon_number "15";
chr11	StringTie	exon	47289391	47289493	1000	+	.	gene_id "MSTRG.32144"; transcript_id "MSTRG.32144.500"; exon_number "16";
chr11	StringTie	exon	47289867	47290053	1000	+	.	gene_id "MSTRG.32144"; transcript_id "MSTRG.32144.500"; exon_number "17";
chr11	StringTie	exon	47290149	47290299	1000	+	.	gene_id "MSTRG.32144"; transcript_id "MSTRG.32144.500"; exon_number "18";
chr11	StringTie	exon	47290610	47290816	1000	+	.	gene_id "MSTRG.32144"; transcript_id "MSTRG.32144.500"; exon_number "19";
chr11	StringTie	exon	47293883	47293983	1000	+	.	gene_id "MSTRG.32144"; transcript_id "MSTRG.32144.500"; exon_number "20";
chr11	StringTie	exon	47295496	47295579	1000	+	.	gene_id "MSTRG.32144"; transcript_id "MSTRG.32144.500"; exon_number "21";
chr11	StringTie	exon	47295897	47296055	1000	+	.	gene_id "MSTRG.32144"; transcript_id "MSTRG.32144.500"; exon_number "22";
chr11	StringTie	exon	47308591	47308699	1000	+	.	gene_id "MSTRG.32144"; transcript_id "MSTRG.32144.500"; exon_number "23";
chr11	StringTie	exon	47309281	47309401	1000	+	.	gene_id "MSTRG.32144"; transcript_id "MSTRG.32144.500"; exon_number "24";
chr11	StringTie	exon	47309507	47309612	1000	+	.	gene_id "MSTRG.32144"; transcript_id "MSTRG.32144.500"; exon_number "25";
chr11	StringTie	exon	47311732	47311842	1000	+	.	gene_id "MSTRG.32144"; transcript_id "MSTRG.32144.500"; exon_number "26";
chr11	StringTie	exon	47315220	47315327	1000	+	.	gene_id "MSTRG.32144"; transcript_id "MSTRG.32144.500"; exon_number "27";
chr11	StringTie	exon	47323671	47323835	1000	+	.	gene_id "MSTRG.32144"; transcript_id "MSTRG.32144.500"; exon_number "28";
chr11	StringTie	exon	47324265	47324337	1000	+	.	gene_id "MSTRG.32144"; transcript_id "MSTRG.32144.500"; exon_number "29";
chr11	StringTie	exon	47324471	47326552	1000	+	.	gene_id "MSTRG.32144"; transcript_id "MSTRG.32144.500"; exon_number "30";
chr11	StringTie	exon	47326738	47326807	1000	+	.	gene_id "MSTRG.32144"; transcript_id "MSTRG.32144.500"; exon_number "31";
chr11	StringTie	exon	47328658	47328704	1000	+	.	gene_id "MSTRG.32144"; transcript_id "MSTRG.32144.500"; exon_number "32";
chr11	StringTie	exon	47329046	47330032	1000	+	.	gene_id "MSTRG.32144"; transcript_id "MSTRG.32144.500"; exon_number "33";
chr11	StringTie	transcript	47270023	47330039	1000	+	.	gene_id "MSTRG.32144"; transcript_id "MSTRG.32144.501";
chr11	StringTie	exon	47270023	47270246	1000	+	.	gene_id "MSTRG.32144"; transcript_id "MSTRG.32144.501"; exon_number "1";
chr11	StringTie	exon	47274563	47275159	1000	+	.	gene_id "MSTRG.32144"; transcript_id "MSTRG.32144.501"; exon_number "2";
chr11	StringTie	exon	47275899	47276202	1000	+	.	gene_id "MSTRG.32144"; transcript_id "MSTRG.32144.501"; exon_number "3";
chr11	StringTie	exon	47276732	47276863	1000	+	.	gene_id "MSTRG.32144"; transcript_id "MSTRG.32144.501"; exon_number "4";
chr11	StringTie	exon	47278165	47278278	1000	+	.	gene_id "MSTRG.32144"; transcript_id "MSTRG.32144.501"; exon_number "5";
chr11	StringTie	exon	47278999	47279079	1000	+	.	gene_id "MSTRG.32144"; transcript_id "MSTRG.32144.501"; exon_number "6";
chr11	StringTie	exon	47281575	47281753	1000	+	.	gene_id "MSTRG.32144"; transcript_id "MSTRG.32144.501"; exon_number "7";
chr11	StringTie	exon	47282381	47282616	1000	+	.	gene_id "MSTRG.32144"; transcript_id "MSTRG.32144.501"; exon_number "8";
chr11	StringTie	exon	47282813	47282969	1000	+	.	gene_id "MSTRG.32144"; transcript_id "MSTRG.32144.501"; exon_number "9";
chr11	StringTie	exon	47284178	47284281	1000	+	.	gene_id "MSTRG.32144"; transcript_id "MSTRG.32144.501"; exon_number "10";
chr11	StringTie	exon	47284375	47284565	1000	+	.	gene_id "MSTRG.32144"; transcript_id "MSTRG.32144.501"; exon_number "11";
chr11	StringTie	exon	47284941	47285065	1000	+	.	gene_id "MSTRG.32144"; transcript_id "MSTRG.32144.501"; exon_number "12";
chr11	StringTie	exon	47285451	47285590	1000	+	.	gene_id "MSTRG.32144"; transcript_id "MSTRG.32144.501"; exon_number "13";
chr11	StringTie	exon	47286433	47286534	1000	+	.	gene_id "MSTRG.32144"; transcript_id "MSTRG.32144.501"; exon_number "14";
chr11	StringTie	exon	47288968	47289027	1000	+	.	gene_id "MSTRG.32144"; transcript_id "MSTRG.32144.501"; exon_number "15";
chr11	StringTie	exon	47289391	47289493	1000	+	.	gene_id "MSTRG.32144"; transcript_id "MSTRG.32144.501"; exon_number "16";
chr11	StringTie	exon	47289867	47290053	1000	+	.	gene_id "MSTRG.32144"; transcript_id "MSTRG.32144.501"; exon_number "17";
chr11	StringTie	exon	47290149	47290299	1000	+	.	gene_id "MSTRG.32144"; transcript_id "MSTRG.32144.501"; exon_number "18";
chr11	StringTie	exon	47290610	47290816	1000	+	.	gene_id "MSTRG.32144"; transcript_id "MSTRG.32144.501"; exon_number "19";
chr11	StringTie	exon	47293883	47293983	1000	+	.	gene_id "MSTRG.32144"; transcript_id "MSTRG.32144.501"; exon_number "20";
chr11	StringTie	exon	47295496	47295579	1000	+	.	gene_id "MSTRG.32144"; transcript_id "MSTRG.32144.501"; exon_number "21";
chr11	StringTie	exon	47295897	47296055	1000	+	.	gene_id "MSTRG.32144"; transcript_id "MSTRG.32144.501"; exon_number "22";
chr11	StringTie	exon	47308591	47308699	1000	+	.	gene_id "MSTRG.32144"; transcript_id "MSTRG.32144.501"; exon_number "23";
chr11	StringTie	exon	47309281	47309401	1000	+	.	gene_id "MSTRG.32144"; transcript_id "MSTRG.32144.501"; exon_number "24";
chr11	StringTie	exon	47309507	47309612	1000	+	.	gene_id "MSTRG.32144"; transcript_id "MSTRG.32144.501"; exon_number "25";
chr11	StringTie	exon	47311732	47311842	1000	+	.	gene_id "MSTRG.32144"; transcript_id "MSTRG.32144.501"; exon_number "26";
chr11	StringTie	exon	47315220	47315327	1000	+	.	gene_id "MSTRG.32144"; transcript_id "MSTRG.32144.501"; exon_number "27";
chr11	StringTie	exon	47323671	47323835	1000	+	.	gene_id "MSTRG.32144"; transcript_id "MSTRG.32144.501"; exon_number "28";
chr11	StringTie	exon	47324265	47324337	1000	+	.	gene_id "MSTRG.32144"; transcript_id "MSTRG.32144.501"; exon_number "29";
chr11	StringTie	exon	47324471	47324577	1000	+	.	gene_id "MSTRG.32144"; transcript_id "MSTRG.32144.501"; exon_number "30";
chr11	StringTie	exon	47326738	47326807	1000	+	.	gene_id "MSTRG.32144"; transcript_id "MSTRG.32144.501"; exon_number "31";
chr11	StringTie	exon	47328658	47328704	1000	+	.	gene_id "MSTRG.32144"; transcript_id "MSTRG.32144.501"; exon_number "32";
chr11	StringTie	exon	47329046	47330039	1000	+	.	gene_id "MSTRG.32144"; transcript_id "MSTRG.32144.501"; exon_number "33";
chr11	StringTie	transcript	47270026	47330037	1000	+	.	gene_id "MSTRG.32144"; transcript_id "MSTRG.32144.502";
chr11	StringTie	exon	47270026	47270246	1000	+	.	gene_id "MSTRG.32144"; transcript_id "MSTRG.32144.502"; exon_number "1";
chr11	StringTie	exon	47273827	47273976	1000	+	.	gene_id "MSTRG.32144"; transcript_id "MSTRG.32144.502"; exon_number "2";
chr11	StringTie	exon	47274563	47275159	1000	+	.	gene_id "MSTRG.32144"; transcript_id "MSTRG.32144.502"; exon_number "3";
chr11	StringTie	exon	47275899	47276202	1000	+	.	gene_id "MSTRG.32144"; transcript_id "MSTRG.32144.502"; exon_number "4";
chr11	StringTie	exon	47276732	47276863	1000	+	.	gene_id "MSTRG.32144"; transcript_id "MSTRG.32144.502"; exon_number "5";
chr11	StringTie	exon	47278165	47278278	1000	+	.	gene_id "MSTRG.32144"; transcript_id "MSTRG.32144.502"; exon_number "6";
chr11	StringTie	exon	47278999	47279079	1000	+	.	gene_id "MSTRG.32144"; transcript_id "MSTRG.32144.502"; exon_number "7";
chr11	StringTie	exon	47281575	47281753	1000	+	.	gene_id "MSTRG.32144"; transcript_id "MSTRG.32144.502"; exon_number "8";
chr11	StringTie	exon	47282381	47282616	1000	+	.	gene_id "MSTRG.32144"; transcript_id "MSTRG.32144.502"; exon_number "9";
chr11	StringTie	exon	47282813	47282969	1000	+	.	gene_id "MSTRG.32144"; transcript_id "MSTRG.32144.502"; exon_number "10";
chr11	StringTie	exon	47284178	47284281	1000	+	.	gene_id "MSTRG.32144"; transcript_id "MSTRG.32144.502"; exon_number "11";
chr11	StringTie	exon	47284375	47284565	1000	+	.	gene_id "MSTRG.32144"; transcript_id "MSTRG.32144.502"; exon_number "12";
chr11	StringTie	exon	47284941	47285194	1000	+	.	gene_id "MSTRG.32144"; transcript_id "MSTRG.32144.502"; exon_number "13";
chr11	StringTie	exon	47285451	47285590	1000	+	.	gene_id "MSTRG.32144"; transcript_id "MSTRG.32144.502"; exon_number "14";
chr11	StringTie	exon	47286433	47286534	1000	+	.	gene_id "MSTRG.32144"; transcript_id "MSTRG.32144.502"; exon_number "15";
chr11	StringTie	exon	47289391	47289493	1000	+	.	gene_id "MSTRG.32144"; transcript_id "MSTRG.32144.502"; exon_number "16";
chr11	StringTie	exon	47289867	47290053	1000	+	.	gene_id "MSTRG.32144"; transcript_id "MSTRG.32144.502"; exon_number "17";
chr11	StringTie	exon	47290149	47290299	1000	+	.	gene_id "MSTRG.32144"; transcript_id "MSTRG.32144.502"; exon_number "18";
chr11	StringTie	exon	47290610	47290816	1000	+	.	gene_id "MSTRG.32144"; transcript_id "MSTRG.32144.502"; exon_number "19";
chr11	StringTie	exon	47293883	47293983	1000	+	.	gene_id "MSTRG.32144"; transcript_id "MSTRG.32144.502"; exon_number "20";
chr11	StringTie	exon	47295496	47295579	1000	+	.	gene_id "MSTRG.32144"; transcript_id "MSTRG.32144.502"; exon_number "21";
chr11	StringTie	exon	47295897	47296055	1000	+	.	gene_id "MSTRG.32144"; transcript_id "MSTRG.32144.502"; exon_number "22";
chr11	StringTie	exon	47308591	47308699	1000	+	.	gene_id "MSTRG.32144"; transcript_id "MSTRG.32144.502"; exon_number "23";
chr11	StringTie	exon	47309281	47309401	1000	+	.	gene_id "MSTRG.32144"; transcript_id "MSTRG.32144.502"; exon_number "24";
chr11	StringTie	exon	47309507	47309612	1000	+	.	gene_id "MSTRG.32144"; transcript_id "MSTRG.32144.502"; exon_number "25";
chr11	StringTie	exon	47311732	47311842	1000	+	.	gene_id "MSTRG.32144"; transcript_id "MSTRG.32144.502"; exon_number "26";
chr11	StringTie	exon	47315220	47315327	1000	+	.	gene_id "MSTRG.32144"; transcript_id "MSTRG.32144.502"; exon_number "27";
chr11	StringTie	exon	47323671	47323835	1000	+	.	gene_id "MSTRG.32144"; transcript_id "MSTRG.32144.502"; exon_number "28";
chr11	StringTie	exon	47324265	47324337	1000	+	.	gene_id "MSTRG.32144"; transcript_id "MSTRG.32144.502"; exon_number "29";
chr11	StringTie	exon	47324471	47324577	1000	+	.	gene_id "MSTRG.32144"; transcript_id "MSTRG.32144.502"; exon_number "30";
chr11	StringTie	exon	47328658	47328704	1000	+	.	gene_id "MSTRG.32144"; transcript_id "MSTRG.32144.502"; exon_number "31";
chr11	StringTie	exon	47329046	47330037	1000	+	.	gene_id "MSTRG.32144"; transcript_id "MSTRG.32144.502"; exon_number "32";
chr11	StringTie	transcript	47270028	47330031	1000	+	.	gene_id "MSTRG.32144"; transcript_id "MSTRG.32144.503";
chr11	StringTie	exon	47270028	47270246	1000	+	.	gene_id "MSTRG.32144"; transcript_id "MSTRG.32144.503"; exon_number "1";
chr11	StringTie	exon	47273827	47273976	1000	+	.	gene_id "MSTRG.32144"; transcript_id "MSTRG.32144.503"; exon_number "2";
chr11	StringTie	exon	47274563	47275159	1000	+	.	gene_id "MSTRG.32144"; transcript_id "MSTRG.32144.503"; exon_number "3";
chr11	StringTie	exon	47275899	47276202	1000	+	.	gene_id "MSTRG.32144"; transcript_id "MSTRG.32144.503"; exon_number "4";
chr11	StringTie	exon	47276732	47276863	1000	+	.	gene_id "MSTRG.32144"; transcript_id "MSTRG.32144.503"; exon_number "5";
chr11	StringTie	exon	47278165	47278278	1000	+	.	gene_id "MSTRG.32144"; transcript_id "MSTRG.32144.503"; exon_number "6";
chr11	StringTie	exon	47278999	47279079	1000	+	.	gene_id "MSTRG.32144"; transcript_id "MSTRG.32144.503"; exon_number "7";
chr11	StringTie	exon	47281575	47281753	1000	+	.	gene_id "MSTRG.32144"; transcript_id "MSTRG.32144.503"; exon_number "8";
chr11	StringTie	exon	47282381	47282615	1000	+	.	gene_id "MSTRG.32144"; transcript_id "MSTRG.32144.503"; exon_number "9";
chr11	StringTie	exon	47282813	47282969	1000	+	.	gene_id "MSTRG.32144"; transcript_id "MSTRG.32144.503"; exon_number "10";
chr11	StringTie	exon	47284178	47284281	1000	+	.	gene_id "MSTRG.32144"; transcript_id "MSTRG.32144.503"; exon_number "11";
chr11	StringTie	exon	47284375	47284565	1000	+	.	gene_id "MSTRG.32144"; transcript_id "MSTRG.32144.503"; exon_number "12";
chr11	StringTie	exon	47284941	47285065	1000	+	.	gene_id "MSTRG.32144"; transcript_id "MSTRG.32144.503"; exon_number "13";
chr11	StringTie	exon	47285451	47285590	1000	+	.	gene_id "MSTRG.32144"; transcript_id "MSTRG.32144.503"; exon_number "14";
chr11	StringTie	exon	47286433	47286534	1000	+	.	gene_id "MSTRG.32144"; transcript_id "MSTRG.32144.503"; exon_number "15";
chr11	StringTie	exon	47288968	47289027	1000	+	.	gene_id "MSTRG.32144"; transcript_id "MSTRG.32144.503"; exon_number "16";
chr11	StringTie	exon	47289391	47289493	1000	+	.	gene_id "MSTRG.32144"; transcript_id "MSTRG.32144.503"; exon_number "17";
chr11	StringTie	exon	47289867	47290053	1000	+	.	gene_id "MSTRG.32144"; transcript_id "MSTRG.32144.503"; exon_number "18";
chr11	StringTie	exon	47290149	47290299	1000	+	.	gene_id "MSTRG.32144"; transcript_id "MSTRG.32144.503"; exon_number "19";
chr11	StringTie	exon	47290610	47290816	1000	+	.	gene_id "MSTRG.32144"; transcript_id "MSTRG.32144.503"; exon_number "20";
chr11	StringTie	exon	47293883	47293983	1000	+	.	gene_id "MSTRG.32144"; transcript_id "MSTRG.32144.503"; exon_number "21";
chr11	StringTie	exon	47295496	47295567	1000	+	.	gene_id "MSTRG.32144"; transcript_id "MSTRG.32144.503"; exon_number "22";
chr11	StringTie	exon	47295897	47296055	1000	+	.	gene_id "MSTRG.32144"; transcript_id "MSTRG.32144.503"; exon_number "23";
chr11	StringTie	exon	47308591	47308699	1000	+	.	gene_id "MSTRG.32144"; transcript_id "MSTRG.32144.503"; exon_number "24";
chr11	StringTie	exon	47308980	47309042	1000	+	.	gene_id "MSTRG.32144"; transcript_id "MSTRG.32144.503"; exon_number "25";
chr11	StringTie	exon	47309281	47309401	1000	+	.	gene_id "MSTRG.32144"; transcript_id "MSTRG.32144.503"; exon_number "26";
chr11	StringTie	exon	47309507	47309612	1000	+	.	gene_id "MSTRG.32144"; transcript_id "MSTRG.32144.503"; exon_number "27";
chr11	StringTie	exon	47311732	47311842	1000	+	.	gene_id "MSTRG.32144"; transcript_id "MSTRG.32144.503"; exon_number "28";
chr11	StringTie	exon	47315220	47315327	1000	+	.	gene_id "MSTRG.32144"; transcript_id "MSTRG.32144.503"; exon_number "29";
chr11	StringTie	exon	47323671	47323835	1000	+	.	gene_id "MSTRG.32144"; transcript_id "MSTRG.32144.503"; exon_number "30";
chr11	StringTie	exon	47324265	47324337	1000	+	.	gene_id "MSTRG.32144"; transcript_id "MSTRG.32144.503"; exon_number "31";
chr11	StringTie	exon	47324471	47326552	1000	+	.	gene_id "MSTRG.32144"; transcript_id "MSTRG.32144.503"; exon_number "32";
chr11	StringTie	exon	47326738	47326807	1000	+	.	gene_id "MSTRG.32144"; transcript_id "MSTRG.32144.503"; exon_number "33";
chr11	StringTie	exon	47328658	47328704	1000	+	.	gene_id "MSTRG.32144"; transcript_id "MSTRG.32144.503"; exon_number "34";
chr11	StringTie	exon	47329046	47330031	1000	+	.	gene_id "MSTRG.32144"; transcript_id "MSTRG.32144.503"; exon_number "35";
chr11	StringTie	transcript	47270030	47330098	1000	+	.	gene_id "MSTRG.32144"; transcript_id "MSTRG.32144.504";
chr11	StringTie	exon	47270030	47270246	1000	+	.	gene_id "MSTRG.32144"; transcript_id "MSTRG.32144.504"; exon_number "1";
chr11	StringTie	exon	47273827	47273976	1000	+	.	gene_id "MSTRG.32144"; transcript_id "MSTRG.32144.504"; exon_number "2";
chr11	StringTie	exon	47274563	47275159	1000	+	.	gene_id "MSTRG.32144"; transcript_id "MSTRG.32144.504"; exon_number "3";
chr11	StringTie	exon	47275899	47276202	1000	+	.	gene_id "MSTRG.32144"; transcript_id "MSTRG.32144.504"; exon_number "4";
chr11	StringTie	exon	47276732	47276863	1000	+	.	gene_id "MSTRG.32144"; transcript_id "MSTRG.32144.504"; exon_number "5";
chr11	StringTie	exon	47278165	47278278	1000	+	.	gene_id "MSTRG.32144"; transcript_id "MSTRG.32144.504"; exon_number "6";
chr11	StringTie	exon	47278999	47279079	1000	+	.	gene_id "MSTRG.32144"; transcript_id "MSTRG.32144.504"; exon_number "7";
chr11	StringTie	exon	47281575	47281753	1000	+	.	gene_id "MSTRG.32144"; transcript_id "MSTRG.32144.504"; exon_number "8";
chr11	StringTie	exon	47282381	47282616	1000	+	.	gene_id "MSTRG.32144"; transcript_id "MSTRG.32144.504"; exon_number "9";
chr11	StringTie	exon	47282813	47282969	1000	+	.	gene_id "MSTRG.32144"; transcript_id "MSTRG.32144.504"; exon_number "10";
chr11	StringTie	exon	47284178	47284281	1000	+	.	gene_id "MSTRG.32144"; transcript_id "MSTRG.32144.504"; exon_number "11";
chr11	StringTie	exon	47284375	47284565	1000	+	.	gene_id "MSTRG.32144"; transcript_id "MSTRG.32144.504"; exon_number "12";
chr11	StringTie	exon	47284941	47285065	1000	+	.	gene_id "MSTRG.32144"; transcript_id "MSTRG.32144.504"; exon_number "13";
chr11	StringTie	exon	47285451	47285590	1000	+	.	gene_id "MSTRG.32144"; transcript_id "MSTRG.32144.504"; exon_number "14";
chr11	StringTie	exon	47286433	47286534	1000	+	.	gene_id "MSTRG.32144"; transcript_id "MSTRG.32144.504"; exon_number "15";
chr11	StringTie	exon	47288968	47289027	1000	+	.	gene_id "MSTRG.32144"; transcript_id "MSTRG.32144.504"; exon_number "16";
chr11	StringTie	exon	47289391	47289493	1000	+	.	gene_id "MSTRG.32144"; transcript_id "MSTRG.32144.504"; exon_number "17";
chr11	StringTie	exon	47289867	47290053	1000	+	.	gene_id "MSTRG.32144"; transcript_id "MSTRG.32144.504"; exon_number "18";
chr11	StringTie	exon	47290149	47290299	1000	+	.	gene_id "MSTRG.32144"; transcript_id "MSTRG.32144.504"; exon_number "19";
chr11	StringTie	exon	47290610	47290816	1000	+	.	gene_id "MSTRG.32144"; transcript_id "MSTRG.32144.504"; exon_number "20";
chr11	StringTie	exon	47293883	47293983	1000	+	.	gene_id "MSTRG.32144"; transcript_id "MSTRG.32144.504"; exon_number "21";
chr11	StringTie	exon	47295496	47295579	1000	+	.	gene_id "MSTRG.32144"; transcript_id "MSTRG.32144.504"; exon_number "22";
chr11	StringTie	exon	47295897	47296055	1000	+	.	gene_id "MSTRG.32144"; transcript_id "MSTRG.32144.504"; exon_number "23";
chr11	StringTie	exon	47308591	47308699	1000	+	.	gene_id "MSTRG.32144"; transcript_id "MSTRG.32144.504"; exon_number "24";
chr11	StringTie	exon	47309281	47309401	1000	+	.	gene_id "MSTRG.32144"; transcript_id "MSTRG.32144.504"; exon_number "25";
chr11	StringTie	exon	47309507	47309612	1000	+	.	gene_id "MSTRG.32144"; transcript_id "MSTRG.32144.504"; exon_number "26";
chr11	StringTie	exon	47311732	47311842	1000	+	.	gene_id "MSTRG.32144"; transcript_id "MSTRG.32144.504"; exon_number "27";
chr11	StringTie	exon	47315220	47315327	1000	+	.	gene_id "MSTRG.32144"; transcript_id "MSTRG.32144.504"; exon_number "28";
chr11	StringTie	exon	47323671	47323835	1000	+	.	gene_id "MSTRG.32144"; transcript_id "MSTRG.32144.504"; exon_number "29";
chr11	StringTie	exon	47324265	47324337	1000	+	.	gene_id "MSTRG.32144"; transcript_id "MSTRG.32144.504"; exon_number "30";
chr11	StringTie	exon	47324471	47324577	1000	+	.	gene_id "MSTRG.32144"; transcript_id "MSTRG.32144.504"; exon_number "31";
chr11	StringTie	exon	47326738	47326807	1000	+	.	gene_id "MSTRG.32144"; transcript_id "MSTRG.32144.504"; exon_number "32";
chr11	StringTie	exon	47328658	47328704	1000	+	.	gene_id "MSTRG.32144"; transcript_id "MSTRG.32144.504"; exon_number "33";
chr11	StringTie	exon	47329046	47330098	1000	+	.	gene_id "MSTRG.32144"; transcript_id "MSTRG.32144.504"; exon_number "34";
chr11	StringTie	transcript	47270030	47330123	1000	+	.	gene_id "MSTRG.32144"; transcript_id "MSTRG.32144.505";
chr11	StringTie	exon	47270030	47270246	1000	+	.	gene_id "MSTRG.32144"; transcript_id "MSTRG.32144.505"; exon_number "1";
chr11	StringTie	exon	47273827	47273976	1000	+	.	gene_id "MSTRG.32144"; transcript_id "MSTRG.32144.505"; exon_number "2";
chr11	StringTie	exon	47274563	47275159	1000	+	.	gene_id "MSTRG.32144"; transcript_id "MSTRG.32144.505"; exon_number "3";
chr11	StringTie	exon	47275899	47276202	1000	+	.	gene_id "MSTRG.32144"; transcript_id "MSTRG.32144.505"; exon_number "4";
chr11	StringTie	exon	47276732	47276863	1000	+	.	gene_id "MSTRG.32144"; transcript_id "MSTRG.32144.505"; exon_number "5";
chr11	StringTie	exon	47278165	47278278	1000	+	.	gene_id "MSTRG.32144"; transcript_id "MSTRG.32144.505"; exon_number "6";
chr11	StringTie	exon	47278999	47279079	1000	+	.	gene_id "MSTRG.32144"; transcript_id "MSTRG.32144.505"; exon_number "7";
chr11	StringTie	exon	47281575	47281753	1000	+	.	gene_id "MSTRG.32144"; transcript_id "MSTRG.32144.505"; exon_number "8";
chr11	StringTie	exon	47282381	47282616	1000	+	.	gene_id "MSTRG.32144"; transcript_id "MSTRG.32144.505"; exon_number "9";
chr11	StringTie	exon	47282813	47282969	1000	+	.	gene_id "MSTRG.32144"; transcript_id "MSTRG.32144.505"; exon_number "10";
chr11	StringTie	exon	47284178	47284281	1000	+	.	gene_id "MSTRG.32144"; transcript_id "MSTRG.32144.505"; exon_number "11";
chr11	StringTie	exon	47284375	47284565	1000	+	.	gene_id "MSTRG.32144"; transcript_id "MSTRG.32144.505"; exon_number "12";
chr11	StringTie	exon	47284941	47285194	1000	+	.	gene_id "MSTRG.32144"; transcript_id "MSTRG.32144.505"; exon_number "13";
chr11	StringTie	exon	47285451	47285590	1000	+	.	gene_id "MSTRG.32144"; transcript_id "MSTRG.32144.505"; exon_number "14";
chr11	StringTie	exon	47286433	47286534	1000	+	.	gene_id "MSTRG.32144"; transcript_id "MSTRG.32144.505"; exon_number "15";
chr11	StringTie	exon	47288968	47289027	1000	+	.	gene_id "MSTRG.32144"; transcript_id "MSTRG.32144.505"; exon_number "16";
chr11	StringTie	exon	47289391	47289493	1000	+	.	gene_id "MSTRG.32144"; transcript_id "MSTRG.32144.505"; exon_number "17";
chr11	StringTie	exon	47289867	47290053	1000	+	.	gene_id "MSTRG.32144"; transcript_id "MSTRG.32144.505"; exon_number "18";
chr11	StringTie	exon	47290149	47290299	1000	+	.	gene_id "MSTRG.32144"; transcript_id "MSTRG.32144.505"; exon_number "19";
chr11	StringTie	exon	47290610	47290816	1000	+	.	gene_id "MSTRG.32144"; transcript_id "MSTRG.32144.505"; exon_number "20";
chr11	StringTie	exon	47293883	47293983	1000	+	.	gene_id "MSTRG.32144"; transcript_id "MSTRG.32144.505"; exon_number "21";
chr11	StringTie	exon	47295496	47295567	1000	+	.	gene_id "MSTRG.32144"; transcript_id "MSTRG.32144.505"; exon_number "22";
chr11	StringTie	exon	47295897	47296055	1000	+	.	gene_id "MSTRG.32144"; transcript_id "MSTRG.32144.505"; exon_number "23";
chr11	StringTie	exon	47308591	47308699	1000	+	.	gene_id "MSTRG.32144"; transcript_id "MSTRG.32144.505"; exon_number "24";
chr11	StringTie	exon	47309281	47309401	1000	+	.	gene_id "MSTRG.32144"; transcript_id "MSTRG.32144.505"; exon_number "25";
chr11	StringTie	exon	47309507	47309612	1000	+	.	gene_id "MSTRG.32144"; transcript_id "MSTRG.32144.505"; exon_number "26";
chr11	StringTie	exon	47311732	47311842	1000	+	.	gene_id "MSTRG.32144"; transcript_id "MSTRG.32144.505"; exon_number "27";
chr11	StringTie	exon	47315220	47315327	1000	+	.	gene_id "MSTRG.32144"; transcript_id "MSTRG.32144.505"; exon_number "28";
chr11	StringTie	exon	47323671	47323835	1000	+	.	gene_id "MSTRG.32144"; transcript_id "MSTRG.32144.505"; exon_number "29";
chr11	StringTie	exon	47324265	47324337	1000	+	.	gene_id "MSTRG.32144"; transcript_id "MSTRG.32144.505"; exon_number "30";
chr11	StringTie	exon	47324471	47324577	1000	+	.	gene_id "MSTRG.32144"; transcript_id "MSTRG.32144.505"; exon_number "31";
chr11	StringTie	exon	47326738	47326807	1000	+	.	gene_id "MSTRG.32144"; transcript_id "MSTRG.32144.505"; exon_number "32";
chr11	StringTie	exon	47328658	47328704	1000	+	.	gene_id "MSTRG.32144"; transcript_id "MSTRG.32144.505"; exon_number "33";
chr11	StringTie	exon	47329046	47330123	1000	+	.	gene_id "MSTRG.32144"; transcript_id "MSTRG.32144.505"; exon_number "34";
chr11	StringTie	transcript	47270030	47330038	1000	+	.	gene_id "MSTRG.32144"; transcript_id "MSTRG.32144.506";
chr11	StringTie	exon	47270030	47270246	1000	+	.	gene_id "MSTRG.32144"; transcript_id "MSTRG.32144.506"; exon_number "1";
chr11	StringTie	exon	47274563	47275159	1000	+	.	gene_id "MSTRG.32144"; transcript_id "MSTRG.32144.506"; exon_number "2";
chr11	StringTie	exon	47275899	47276202	1000	+	.	gene_id "MSTRG.32144"; transcript_id "MSTRG.32144.506"; exon_number "3";
chr11	StringTie	exon	47276732	47276863	1000	+	.	gene_id "MSTRG.32144"; transcript_id "MSTRG.32144.506"; exon_number "4";
chr11	StringTie	exon	47278165	47278278	1000	+	.	gene_id "MSTRG.32144"; transcript_id "MSTRG.32144.506"; exon_number "5";
chr11	StringTie	exon	47278999	47279079	1000	+	.	gene_id "MSTRG.32144"; transcript_id "MSTRG.32144.506"; exon_number "6";
chr11	StringTie	exon	47281575	47281753	1000	+	.	gene_id "MSTRG.32144"; transcript_id "MSTRG.32144.506"; exon_number "7";
chr11	StringTie	exon	47282381	47282616	1000	+	.	gene_id "MSTRG.32144"; transcript_id "MSTRG.32144.506"; exon_number "8";
chr11	StringTie	exon	47282813	47282969	1000	+	.	gene_id "MSTRG.32144"; transcript_id "MSTRG.32144.506"; exon_number "9";
chr11	StringTie	exon	47284178	47284281	1000	+	.	gene_id "MSTRG.32144"; transcript_id "MSTRG.32144.506"; exon_number "10";
chr11	StringTie	exon	47284375	47284565	1000	+	.	gene_id "MSTRG.32144"; transcript_id "MSTRG.32144.506"; exon_number "11";
chr11	StringTie	exon	47284941	47285065	1000	+	.	gene_id "MSTRG.32144"; transcript_id "MSTRG.32144.506"; exon_number "12";
chr11	StringTie	exon	47285451	47285590	1000	+	.	gene_id "MSTRG.32144"; transcript_id "MSTRG.32144.506"; exon_number "13";
chr11	StringTie	exon	47286433	47286534	1000	+	.	gene_id "MSTRG.32144"; transcript_id "MSTRG.32144.506"; exon_number "14";
chr11	StringTie	exon	47289391	47289493	1000	+	.	gene_id "MSTRG.32144"; transcript_id "MSTRG.32144.506"; exon_number "15";
chr11	StringTie	exon	47289867	47290053	1000	+	.	gene_id "MSTRG.32144"; transcript_id "MSTRG.32144.506"; exon_number "16";
chr11	StringTie	exon	47290149	47290299	1000	+	.	gene_id "MSTRG.32144"; transcript_id "MSTRG.32144.506"; exon_number "17";
chr11	StringTie	exon	47290610	47290816	1000	+	.	gene_id "MSTRG.32144"; transcript_id "MSTRG.32144.506"; exon_number "18";
chr11	StringTie	exon	47293883	47293983	1000	+	.	gene_id "MSTRG.32144"; transcript_id "MSTRG.32144.506"; exon_number "19";
chr11	StringTie	exon	47295496	47295567	1000	+	.	gene_id "MSTRG.32144"; transcript_id "MSTRG.32144.506"; exon_number "20";
chr11	StringTie	exon	47295897	47296055	1000	+	.	gene_id "MSTRG.32144"; transcript_id "MSTRG.32144.506"; exon_number "21";
chr11	StringTie	exon	47308591	47308699	1000	+	.	gene_id "MSTRG.32144"; transcript_id "MSTRG.32144.506"; exon_number "22";
chr11	StringTie	exon	47309281	47309401	1000	+	.	gene_id "MSTRG.32144"; transcript_id "MSTRG.32144.506"; exon_number "23";
chr11	StringTie	exon	47309507	47309612	1000	+	.	gene_id "MSTRG.32144"; transcript_id "MSTRG.32144.506"; exon_number "24";
chr11	StringTie	exon	47311732	47311842	1000	+	.	gene_id "MSTRG.32144"; transcript_id "MSTRG.32144.506"; exon_number "25";
chr11	StringTie	exon	47315220	47315327	1000	+	.	gene_id "MSTRG.32144"; transcript_id "MSTRG.32144.506"; exon_number "26";
chr11	StringTie	exon	47323671	47323835	1000	+	.	gene_id "MSTRG.32144"; transcript_id "MSTRG.32144.506"; exon_number "27";
chr11	StringTie	exon	47324265	47324337	1000	+	.	gene_id "MSTRG.32144"; transcript_id "MSTRG.32144.506"; exon_number "28";
chr11	StringTie	exon	47324471	47324577	1000	+	.	gene_id "MSTRG.32144"; transcript_id "MSTRG.32144.506"; exon_number "29";
chr11	StringTie	exon	47326738	47326807	1000	+	.	gene_id "MSTRG.32144"; transcript_id "MSTRG.32144.506"; exon_number "30";
chr11	StringTie	exon	47328658	47328704	1000	+	.	gene_id "MSTRG.32144"; transcript_id "MSTRG.32144.506"; exon_number "31";
chr11	StringTie	exon	47329046	47330038	1000	+	.	gene_id "MSTRG.32144"; transcript_id "MSTRG.32144.506"; exon_number "32";
chr11	StringTie	transcript	47270030	47330037	1000	+	.	gene_id "MSTRG.32144"; transcript_id "MSTRG.32144.507";
chr11	StringTie	exon	47270030	47270246	1000	+	.	gene_id "MSTRG.32144"; transcript_id "MSTRG.32144.507"; exon_number "1";
chr11	StringTie	exon	47273827	47273976	1000	+	.	gene_id "MSTRG.32144"; transcript_id "MSTRG.32144.507"; exon_number "2";
chr11	StringTie	exon	47274563	47275159	1000	+	.	gene_id "MSTRG.32144"; transcript_id "MSTRG.32144.507"; exon_number "3";
chr11	StringTie	exon	47275899	47276202	1000	+	.	gene_id "MSTRG.32144"; transcript_id "MSTRG.32144.507"; exon_number "4";
chr11	StringTie	exon	47276732	47276863	1000	+	.	gene_id "MSTRG.32144"; transcript_id "MSTRG.32144.507"; exon_number "5";
chr11	StringTie	exon	47278165	47278278	1000	+	.	gene_id "MSTRG.32144"; transcript_id "MSTRG.32144.507"; exon_number "6";
chr11	StringTie	exon	47278999	47279079	1000	+	.	gene_id "MSTRG.32144"; transcript_id "MSTRG.32144.507"; exon_number "7";
chr11	StringTie	exon	47281575	47281753	1000	+	.	gene_id "MSTRG.32144"; transcript_id "MSTRG.32144.507"; exon_number "8";
chr11	StringTie	exon	47282381	47282616	1000	+	.	gene_id "MSTRG.32144"; transcript_id "MSTRG.32144.507"; exon_number "9";
chr11	StringTie	exon	47282813	47282969	1000	+	.	gene_id "MSTRG.32144"; transcript_id "MSTRG.32144.507"; exon_number "10";
chr11	StringTie	exon	47284178	47284281	1000	+	.	gene_id "MSTRG.32144"; transcript_id "MSTRG.32144.507"; exon_number "11";
chr11	StringTie	exon	47284375	47284565	1000	+	.	gene_id "MSTRG.32144"; transcript_id "MSTRG.32144.507"; exon_number "12";
chr11	StringTie	exon	47284941	47285065	1000	+	.	gene_id "MSTRG.32144"; transcript_id "MSTRG.32144.507"; exon_number "13";
chr11	StringTie	exon	47285451	47285590	1000	+	.	gene_id "MSTRG.32144"; transcript_id "MSTRG.32144.507"; exon_number "14";
chr11	StringTie	exon	47286433	47286534	1000	+	.	gene_id "MSTRG.32144"; transcript_id "MSTRG.32144.507"; exon_number "15";
chr11	StringTie	exon	47288968	47289027	1000	+	.	gene_id "MSTRG.32144"; transcript_id "MSTRG.32144.507"; exon_number "16";
chr11	StringTie	exon	47289391	47289493	1000	+	.	gene_id "MSTRG.32144"; transcript_id "MSTRG.32144.507"; exon_number "17";
chr11	StringTie	exon	47289867	47290053	1000	+	.	gene_id "MSTRG.32144"; transcript_id "MSTRG.32144.507"; exon_number "18";
chr11	StringTie	exon	47290149	47290299	1000	+	.	gene_id "MSTRG.32144"; transcript_id "MSTRG.32144.507"; exon_number "19";
chr11	StringTie	exon	47290610	47290816	1000	+	.	gene_id "MSTRG.32144"; transcript_id "MSTRG.32144.507"; exon_number "20";
chr11	StringTie	exon	47292543	47292596	1000	+	.	gene_id "MSTRG.32144"; transcript_id "MSTRG.32144.507"; exon_number "21";
chr11	StringTie	exon	47293883	47293983	1000	+	.	gene_id "MSTRG.32144"; transcript_id "MSTRG.32144.507"; exon_number "22";
chr11	StringTie	exon	47295496	47295567	1000	+	.	gene_id "MSTRG.32144"; transcript_id "MSTRG.32144.507"; exon_number "23";
chr11	StringTie	exon	47295897	47296055	1000	+	.	gene_id "MSTRG.32144"; transcript_id "MSTRG.32144.507"; exon_number "24";
chr11	StringTie	exon	47308591	47308699	1000	+	.	gene_id "MSTRG.32144"; transcript_id "MSTRG.32144.507"; exon_number "25";
chr11	StringTie	exon	47308980	47309042	1000	+	.	gene_id "MSTRG.32144"; transcript_id "MSTRG.32144.507"; exon_number "26";
chr11	StringTie	exon	47309281	47309401	1000	+	.	gene_id "MSTRG.32144"; transcript_id "MSTRG.32144.507"; exon_number "27";
chr11	StringTie	exon	47309507	47309612	1000	+	.	gene_id "MSTRG.32144"; transcript_id "MSTRG.32144.507"; exon_number "28";
chr11	StringTie	exon	47311732	47311842	1000	+	.	gene_id "MSTRG.32144"; transcript_id "MSTRG.32144.507"; exon_number "29";
chr11	StringTie	exon	47315220	47315327	1000	+	.	gene_id "MSTRG.32144"; transcript_id "MSTRG.32144.507"; exon_number "30";
chr11	StringTie	exon	47323671	47323835	1000	+	.	gene_id "MSTRG.32144"; transcript_id "MSTRG.32144.507"; exon_number "31";
chr11	StringTie	exon	47324265	47324337	1000	+	.	gene_id "MSTRG.32144"; transcript_id "MSTRG.32144.507"; exon_number "32";
chr11	StringTie	exon	47324471	47324577	1000	+	.	gene_id "MSTRG.32144"; transcript_id "MSTRG.32144.507"; exon_number "33";
chr11	StringTie	exon	47328658	47330037	1000	+	.	gene_id "MSTRG.32144"; transcript_id "MSTRG.32144.507"; exon_number "34";
chr11	StringTie	transcript	47270033	47330105	1000	+	.	gene_id "MSTRG.32144"; transcript_id "MSTRG.32144.508";
chr11	StringTie	exon	47270033	47270246	1000	+	.	gene_id "MSTRG.32144"; transcript_id "MSTRG.32144.508"; exon_number "1";
chr11	StringTie	exon	47273827	47273976	1000	+	.	gene_id "MSTRG.32144"; transcript_id "MSTRG.32144.508"; exon_number "2";
chr11	StringTie	exon	47274563	47275159	1000	+	.	gene_id "MSTRG.32144"; transcript_id "MSTRG.32144.508"; exon_number "3";
chr11	StringTie	exon	47275899	47276202	1000	+	.	gene_id "MSTRG.32144"; transcript_id "MSTRG.32144.508"; exon_number "4";
chr11	StringTie	exon	47276732	47276863	1000	+	.	gene_id "MSTRG.32144"; transcript_id "MSTRG.32144.508"; exon_number "5";
chr11	StringTie	exon	47278165	47278278	1000	+	.	gene_id "MSTRG.32144"; transcript_id "MSTRG.32144.508"; exon_number "6";
chr11	StringTie	exon	47278999	47279079	1000	+	.	gene_id "MSTRG.32144"; transcript_id "MSTRG.32144.508"; exon_number "7";
chr11	StringTie	exon	47281575	47281753	1000	+	.	gene_id "MSTRG.32144"; transcript_id "MSTRG.32144.508"; exon_number "8";
chr11	StringTie	exon	47282381	47282616	1000	+	.	gene_id "MSTRG.32144"; transcript_id "MSTRG.32144.508"; exon_number "9";
chr11	StringTie	exon	47282813	47282969	1000	+	.	gene_id "MSTRG.32144"; transcript_id "MSTRG.32144.508"; exon_number "10";
chr11	StringTie	exon	47284178	47284281	1000	+	.	gene_id "MSTRG.32144"; transcript_id "MSTRG.32144.508"; exon_number "11";
chr11	StringTie	exon	47284375	47284565	1000	+	.	gene_id "MSTRG.32144"; transcript_id "MSTRG.32144.508"; exon_number "12";
chr11	StringTie	exon	47284941	47285194	1000	+	.	gene_id "MSTRG.32144"; transcript_id "MSTRG.32144.508"; exon_number "13";
chr11	StringTie	exon	47285451	47285590	1000	+	.	gene_id "MSTRG.32144"; transcript_id "MSTRG.32144.508"; exon_number "14";
chr11	StringTie	exon	47286433	47286534	1000	+	.	gene_id "MSTRG.32144"; transcript_id "MSTRG.32144.508"; exon_number "15";
chr11	StringTie	exon	47289391	47289493	1000	+	.	gene_id "MSTRG.32144"; transcript_id "MSTRG.32144.508"; exon_number "16";
chr11	StringTie	exon	47289867	47290053	1000	+	.	gene_id "MSTRG.32144"; transcript_id "MSTRG.32144.508"; exon_number "17";
chr11	StringTie	exon	47290149	47290299	1000	+	.	gene_id "MSTRG.32144"; transcript_id "MSTRG.32144.508"; exon_number "18";
chr11	StringTie	exon	47290610	47290816	1000	+	.	gene_id "MSTRG.32144"; transcript_id "MSTRG.32144.508"; exon_number "19";
chr11	StringTie	exon	47293883	47293983	1000	+	.	gene_id "MSTRG.32144"; transcript_id "MSTRG.32144.508"; exon_number "20";
chr11	StringTie	exon	47295496	47295579	1000	+	.	gene_id "MSTRG.32144"; transcript_id "MSTRG.32144.508"; exon_number "21";
chr11	StringTie	exon	47295897	47296055	1000	+	.	gene_id "MSTRG.32144"; transcript_id "MSTRG.32144.508"; exon_number "22";
chr11	StringTie	exon	47308591	47308699	1000	+	.	gene_id "MSTRG.32144"; transcript_id "MSTRG.32144.508"; exon_number "23";
chr11	StringTie	exon	47309281	47309401	1000	+	.	gene_id "MSTRG.32144"; transcript_id "MSTRG.32144.508"; exon_number "24";
chr11	StringTie	exon	47309507	47309612	1000	+	.	gene_id "MSTRG.32144"; transcript_id "MSTRG.32144.508"; exon_number "25";
chr11	StringTie	exon	47311732	47311842	1000	+	.	gene_id "MSTRG.32144"; transcript_id "MSTRG.32144.508"; exon_number "26";
chr11	StringTie	exon	47315220	47315327	1000	+	.	gene_id "MSTRG.32144"; transcript_id "MSTRG.32144.508"; exon_number "27";
chr11	StringTie	exon	47323671	47323835	1000	+	.	gene_id "MSTRG.32144"; transcript_id "MSTRG.32144.508"; exon_number "28";
chr11	StringTie	exon	47324265	47324337	1000	+	.	gene_id "MSTRG.32144"; transcript_id "MSTRG.32144.508"; exon_number "29";
chr11	StringTie	exon	47324471	47324577	1000	+	.	gene_id "MSTRG.32144"; transcript_id "MSTRG.32144.508"; exon_number "30";
chr11	StringTie	exon	47326738	47326807	1000	+	.	gene_id "MSTRG.32144"; transcript_id "MSTRG.32144.508"; exon_number "31";
chr11	StringTie	exon	47328658	47328704	1000	+	.	gene_id "MSTRG.32144"; transcript_id "MSTRG.32144.508"; exon_number "32";
chr11	StringTie	exon	47329046	47330105	1000	+	.	gene_id "MSTRG.32144"; transcript_id "MSTRG.32144.508"; exon_number "33";
chr11	StringTie	transcript	47270033	47330038	1000	+	.	gene_id "MSTRG.32144"; transcript_id "MSTRG.32144.509";
chr11	StringTie	exon	47270033	47270246	1000	+	.	gene_id "MSTRG.32144"; transcript_id "MSTRG.32144.509"; exon_number "1";
chr11	StringTie	exon	47273827	47273976	1000	+	.	gene_id "MSTRG.32144"; transcript_id "MSTRG.32144.509"; exon_number "2";
chr11	StringTie	exon	47274563	47275159	1000	+	.	gene_id "MSTRG.32144"; transcript_id "MSTRG.32144.509"; exon_number "3";
chr11	StringTie	exon	47275899	47276202	1000	+	.	gene_id "MSTRG.32144"; transcript_id "MSTRG.32144.509"; exon_number "4";
chr11	StringTie	exon	47276732	47276863	1000	+	.	gene_id "MSTRG.32144"; transcript_id "MSTRG.32144.509"; exon_number "5";
chr11	StringTie	exon	47278165	47278278	1000	+	.	gene_id "MSTRG.32144"; transcript_id "MSTRG.32144.509"; exon_number "6";
chr11	StringTie	exon	47278999	47279079	1000	+	.	gene_id "MSTRG.32144"; transcript_id "MSTRG.32144.509"; exon_number "7";
chr11	StringTie	exon	47281575	47281753	1000	+	.	gene_id "MSTRG.32144"; transcript_id "MSTRG.32144.509"; exon_number "8";
chr11	StringTie	exon	47282381	47282616	1000	+	.	gene_id "MSTRG.32144"; transcript_id "MSTRG.32144.509"; exon_number "9";
chr11	StringTie	exon	47282813	47282969	1000	+	.	gene_id "MSTRG.32144"; transcript_id "MSTRG.32144.509"; exon_number "10";
chr11	StringTie	exon	47284178	47284281	1000	+	.	gene_id "MSTRG.32144"; transcript_id "MSTRG.32144.509"; exon_number "11";
chr11	StringTie	exon	47284375	47284565	1000	+	.	gene_id "MSTRG.32144"; transcript_id "MSTRG.32144.509"; exon_number "12";
chr11	StringTie	exon	47284941	47285065	1000	+	.	gene_id "MSTRG.32144"; transcript_id "MSTRG.32144.509"; exon_number "13";
chr11	StringTie	exon	47285451	47285590	1000	+	.	gene_id "MSTRG.32144"; transcript_id "MSTRG.32144.509"; exon_number "14";
chr11	StringTie	exon	47286433	47286534	1000	+	.	gene_id "MSTRG.32144"; transcript_id "MSTRG.32144.509"; exon_number "15";
chr11	StringTie	exon	47288968	47289027	1000	+	.	gene_id "MSTRG.32144"; transcript_id "MSTRG.32144.509"; exon_number "16";
chr11	StringTie	exon	47289391	47289493	1000	+	.	gene_id "MSTRG.32144"; transcript_id "MSTRG.32144.509"; exon_number "17";
chr11	StringTie	exon	47289867	47290053	1000	+	.	gene_id "MSTRG.32144"; transcript_id "MSTRG.32144.509"; exon_number "18";
chr11	StringTie	exon	47290149	47290299	1000	+	.	gene_id "MSTRG.32144"; transcript_id "MSTRG.32144.509"; exon_number "19";
chr11	StringTie	exon	47290610	47290816	1000	+	.	gene_id "MSTRG.32144"; transcript_id "MSTRG.32144.509"; exon_number "20";
chr11	StringTie	exon	47293883	47293983	1000	+	.	gene_id "MSTRG.32144"; transcript_id "MSTRG.32144.509"; exon_number "21";
chr11	StringTie	exon	47295496	47295567	1000	+	.	gene_id "MSTRG.32144"; transcript_id "MSTRG.32144.509"; exon_number "22";
chr11	StringTie	exon	47295897	47296055	1000	+	.	gene_id "MSTRG.32144"; transcript_id "MSTRG.32144.509"; exon_number "23";
chr11	StringTie	exon	47308591	47308699	1000	+	.	gene_id "MSTRG.32144"; transcript_id "MSTRG.32144.509"; exon_number "24";
chr11	StringTie	exon	47309281	47309401	1000	+	.	gene_id "MSTRG.32144"; transcript_id "MSTRG.32144.509"; exon_number "25";
chr11	StringTie	exon	47309507	47309612	1000	+	.	gene_id "MSTRG.32144"; transcript_id "MSTRG.32144.509"; exon_number "26";
chr11	StringTie	exon	47311732	47311842	1000	+	.	gene_id "MSTRG.32144"; transcript_id "MSTRG.32144.509"; exon_number "27";
chr11	StringTie	exon	47315220	47315327	1000	+	.	gene_id "MSTRG.32144"; transcript_id "MSTRG.32144.509"; exon_number "28";
chr11	StringTie	exon	47323671	47323835	1000	+	.	gene_id "MSTRG.32144"; transcript_id "MSTRG.32144.509"; exon_number "29";
chr11	StringTie	exon	47324265	47324337	1000	+	.	gene_id "MSTRG.32144"; transcript_id "MSTRG.32144.509"; exon_number "30";
chr11	StringTie	exon	47324471	47324577	1000	+	.	gene_id "MSTRG.32144"; transcript_id "MSTRG.32144.509"; exon_number "31";
chr11	StringTie	exon	47328658	47328704	1000	+	.	gene_id "MSTRG.32144"; transcript_id "MSTRG.32144.509"; exon_number "32";
chr11	StringTie	exon	47329046	47330038	1000	+	.	gene_id "MSTRG.32144"; transcript_id "MSTRG.32144.509"; exon_number "33";
chr11	StringTie	transcript	47215020	47226150	1000	+	.	gene_id "MSTRG.32144"; transcript_id "MSTRG.32144.51";
chr11	StringTie	exon	47215020	47215263	1000	+	.	gene_id "MSTRG.32144"; transcript_id "MSTRG.32144.51"; exon_number "1";
chr11	StringTie	exon	47216336	47216472	1000	+	.	gene_id "MSTRG.32144"; transcript_id "MSTRG.32144.51"; exon_number "2";
chr11	StringTie	exon	47216929	47217049	1000	+	.	gene_id "MSTRG.32144"; transcript_id "MSTRG.32144.51"; exon_number "3";
chr11	StringTie	exon	47226018	47226150	1000	+	.	gene_id "MSTRG.32144"; transcript_id "MSTRG.32144.51"; exon_number "4";
chr11	StringTie	transcript	47270033	47330039	1000	+	.	gene_id "MSTRG.32144"; transcript_id "MSTRG.32144.510";
chr11	StringTie	exon	47270033	47270246	1000	+	.	gene_id "MSTRG.32144"; transcript_id "MSTRG.32144.510"; exon_number "1";
chr11	StringTie	exon	47273827	47273976	1000	+	.	gene_id "MSTRG.32144"; transcript_id "MSTRG.32144.510"; exon_number "2";
chr11	StringTie	exon	47274563	47275159	1000	+	.	gene_id "MSTRG.32144"; transcript_id "MSTRG.32144.510"; exon_number "3";
chr11	StringTie	exon	47275899	47276202	1000	+	.	gene_id "MSTRG.32144"; transcript_id "MSTRG.32144.510"; exon_number "4";
chr11	StringTie	exon	47276732	47276863	1000	+	.	gene_id "MSTRG.32144"; transcript_id "MSTRG.32144.510"; exon_number "5";
chr11	StringTie	exon	47278165	47278278	1000	+	.	gene_id "MSTRG.32144"; transcript_id "MSTRG.32144.510"; exon_number "6";
chr11	StringTie	exon	47278999	47279079	1000	+	.	gene_id "MSTRG.32144"; transcript_id "MSTRG.32144.510"; exon_number "7";
chr11	StringTie	exon	47281575	47281753	1000	+	.	gene_id "MSTRG.32144"; transcript_id "MSTRG.32144.510"; exon_number "8";
chr11	StringTie	exon	47282381	47282616	1000	+	.	gene_id "MSTRG.32144"; transcript_id "MSTRG.32144.510"; exon_number "9";
chr11	StringTie	exon	47282813	47282969	1000	+	.	gene_id "MSTRG.32144"; transcript_id "MSTRG.32144.510"; exon_number "10";
chr11	StringTie	exon	47284178	47284281	1000	+	.	gene_id "MSTRG.32144"; transcript_id "MSTRG.32144.510"; exon_number "11";
chr11	StringTie	exon	47284375	47284565	1000	+	.	gene_id "MSTRG.32144"; transcript_id "MSTRG.32144.510"; exon_number "12";
chr11	StringTie	exon	47284941	47285065	1000	+	.	gene_id "MSTRG.32144"; transcript_id "MSTRG.32144.510"; exon_number "13";
chr11	StringTie	exon	47285451	47285590	1000	+	.	gene_id "MSTRG.32144"; transcript_id "MSTRG.32144.510"; exon_number "14";
chr11	StringTie	exon	47286433	47286534	1000	+	.	gene_id "MSTRG.32144"; transcript_id "MSTRG.32144.510"; exon_number "15";
chr11	StringTie	exon	47289391	47289493	1000	+	.	gene_id "MSTRG.32144"; transcript_id "MSTRG.32144.510"; exon_number "16";
chr11	StringTie	exon	47289867	47290053	1000	+	.	gene_id "MSTRG.32144"; transcript_id "MSTRG.32144.510"; exon_number "17";
chr11	StringTie	exon	47290149	47290299	1000	+	.	gene_id "MSTRG.32144"; transcript_id "MSTRG.32144.510"; exon_number "18";
chr11	StringTie	exon	47290610	47290816	1000	+	.	gene_id "MSTRG.32144"; transcript_id "MSTRG.32144.510"; exon_number "19";
chr11	StringTie	exon	47292543	47292596	1000	+	.	gene_id "MSTRG.32144"; transcript_id "MSTRG.32144.510"; exon_number "20";
chr11	StringTie	exon	47293883	47293983	1000	+	.	gene_id "MSTRG.32144"; transcript_id "MSTRG.32144.510"; exon_number "21";
chr11	StringTie	exon	47295496	47295567	1000	+	.	gene_id "MSTRG.32144"; transcript_id "MSTRG.32144.510"; exon_number "22";
chr11	StringTie	exon	47295897	47296055	1000	+	.	gene_id "MSTRG.32144"; transcript_id "MSTRG.32144.510"; exon_number "23";
chr11	StringTie	exon	47308591	47308699	1000	+	.	gene_id "MSTRG.32144"; transcript_id "MSTRG.32144.510"; exon_number "24";
chr11	StringTie	exon	47308980	47309042	1000	+	.	gene_id "MSTRG.32144"; transcript_id "MSTRG.32144.510"; exon_number "25";
chr11	StringTie	exon	47309281	47309401	1000	+	.	gene_id "MSTRG.32144"; transcript_id "MSTRG.32144.510"; exon_number "26";
chr11	StringTie	exon	47309507	47309612	1000	+	.	gene_id "MSTRG.32144"; transcript_id "MSTRG.32144.510"; exon_number "27";
chr11	StringTie	exon	47311732	47311842	1000	+	.	gene_id "MSTRG.32144"; transcript_id "MSTRG.32144.510"; exon_number "28";
chr11	StringTie	exon	47315220	47315327	1000	+	.	gene_id "MSTRG.32144"; transcript_id "MSTRG.32144.510"; exon_number "29";
chr11	StringTie	exon	47323671	47323835	1000	+	.	gene_id "MSTRG.32144"; transcript_id "MSTRG.32144.510"; exon_number "30";
chr11	StringTie	exon	47324265	47324337	1000	+	.	gene_id "MSTRG.32144"; transcript_id "MSTRG.32144.510"; exon_number "31";
chr11	StringTie	exon	47324471	47324577	1000	+	.	gene_id "MSTRG.32144"; transcript_id "MSTRG.32144.510"; exon_number "32";
chr11	StringTie	exon	47328658	47328704	1000	+	.	gene_id "MSTRG.32144"; transcript_id "MSTRG.32144.510"; exon_number "33";
chr11	StringTie	exon	47329046	47330039	1000	+	.	gene_id "MSTRG.32144"; transcript_id "MSTRG.32144.510"; exon_number "34";
chr11	StringTie	transcript	47270038	47330031	1000	+	.	gene_id "MSTRG.32144"; transcript_id "MSTRG.32144.511";
chr11	StringTie	exon	47270038	47270074	1000	+	.	gene_id "MSTRG.32144"; transcript_id "MSTRG.32144.511"; exon_number "1";
chr11	StringTie	exon	47273827	47273976	1000	+	.	gene_id "MSTRG.32144"; transcript_id "MSTRG.32144.511"; exon_number "2";
chr11	StringTie	exon	47274563	47275159	1000	+	.	gene_id "MSTRG.32144"; transcript_id "MSTRG.32144.511"; exon_number "3";
chr11	StringTie	exon	47275899	47276202	1000	+	.	gene_id "MSTRG.32144"; transcript_id "MSTRG.32144.511"; exon_number "4";
chr11	StringTie	exon	47276732	47276863	1000	+	.	gene_id "MSTRG.32144"; transcript_id "MSTRG.32144.511"; exon_number "5";
chr11	StringTie	exon	47278165	47278278	1000	+	.	gene_id "MSTRG.32144"; transcript_id "MSTRG.32144.511"; exon_number "6";
chr11	StringTie	exon	47278999	47279079	1000	+	.	gene_id "MSTRG.32144"; transcript_id "MSTRG.32144.511"; exon_number "7";
chr11	StringTie	exon	47281575	47281753	1000	+	.	gene_id "MSTRG.32144"; transcript_id "MSTRG.32144.511"; exon_number "8";
chr11	StringTie	exon	47282381	47282616	1000	+	.	gene_id "MSTRG.32144"; transcript_id "MSTRG.32144.511"; exon_number "9";
chr11	StringTie	exon	47282813	47282969	1000	+	.	gene_id "MSTRG.32144"; transcript_id "MSTRG.32144.511"; exon_number "10";
chr11	StringTie	exon	47284178	47284281	1000	+	.	gene_id "MSTRG.32144"; transcript_id "MSTRG.32144.511"; exon_number "11";
chr11	StringTie	exon	47284375	47284565	1000	+	.	gene_id "MSTRG.32144"; transcript_id "MSTRG.32144.511"; exon_number "12";
chr11	StringTie	exon	47284941	47285194	1000	+	.	gene_id "MSTRG.32144"; transcript_id "MSTRG.32144.511"; exon_number "13";
chr11	StringTie	exon	47285451	47285590	1000	+	.	gene_id "MSTRG.32144"; transcript_id "MSTRG.32144.511"; exon_number "14";
chr11	StringTie	exon	47286433	47286534	1000	+	.	gene_id "MSTRG.32144"; transcript_id "MSTRG.32144.511"; exon_number "15";
chr11	StringTie	exon	47289391	47289493	1000	+	.	gene_id "MSTRG.32144"; transcript_id "MSTRG.32144.511"; exon_number "16";
chr11	StringTie	exon	47289867	47290053	1000	+	.	gene_id "MSTRG.32144"; transcript_id "MSTRG.32144.511"; exon_number "17";
chr11	StringTie	exon	47290149	47290299	1000	+	.	gene_id "MSTRG.32144"; transcript_id "MSTRG.32144.511"; exon_number "18";
chr11	StringTie	exon	47290610	47290816	1000	+	.	gene_id "MSTRG.32144"; transcript_id "MSTRG.32144.511"; exon_number "19";
chr11	StringTie	exon	47293883	47293983	1000	+	.	gene_id "MSTRG.32144"; transcript_id "MSTRG.32144.511"; exon_number "20";
chr11	StringTie	exon	47295496	47295579	1000	+	.	gene_id "MSTRG.32144"; transcript_id "MSTRG.32144.511"; exon_number "21";
chr11	StringTie	exon	47295897	47296055	1000	+	.	gene_id "MSTRG.32144"; transcript_id "MSTRG.32144.511"; exon_number "22";
chr11	StringTie	exon	47308591	47308699	1000	+	.	gene_id "MSTRG.32144"; transcript_id "MSTRG.32144.511"; exon_number "23";
chr11	StringTie	exon	47309281	47309401	1000	+	.	gene_id "MSTRG.32144"; transcript_id "MSTRG.32144.511"; exon_number "24";
chr11	StringTie	exon	47309507	47309612	1000	+	.	gene_id "MSTRG.32144"; transcript_id "MSTRG.32144.511"; exon_number "25";
chr11	StringTie	exon	47311732	47311842	1000	+	.	gene_id "MSTRG.32144"; transcript_id "MSTRG.32144.511"; exon_number "26";
chr11	StringTie	exon	47315220	47315327	1000	+	.	gene_id "MSTRG.32144"; transcript_id "MSTRG.32144.511"; exon_number "27";
chr11	StringTie	exon	47323671	47323835	1000	+	.	gene_id "MSTRG.32144"; transcript_id "MSTRG.32144.511"; exon_number "28";
chr11	StringTie	exon	47324265	47324337	1000	+	.	gene_id "MSTRG.32144"; transcript_id "MSTRG.32144.511"; exon_number "29";
chr11	StringTie	exon	47324471	47324577	1000	+	.	gene_id "MSTRG.32144"; transcript_id "MSTRG.32144.511"; exon_number "30";
chr11	StringTie	exon	47326738	47326807	1000	+	.	gene_id "MSTRG.32144"; transcript_id "MSTRG.32144.511"; exon_number "31";
chr11	StringTie	exon	47328658	47328704	1000	+	.	gene_id "MSTRG.32144"; transcript_id "MSTRG.32144.511"; exon_number "32";
chr11	StringTie	exon	47329046	47330031	1000	+	.	gene_id "MSTRG.32144"; transcript_id "MSTRG.32144.511"; exon_number "33";
chr11	StringTie	transcript	47270038	47330039	1000	+	.	gene_id "MSTRG.32144"; transcript_id "MSTRG.32144.512";
chr11	StringTie	exon	47270038	47270246	1000	+	.	gene_id "MSTRG.32144"; transcript_id "MSTRG.32144.512"; exon_number "1";
chr11	StringTie	exon	47274563	47275159	1000	+	.	gene_id "MSTRG.32144"; transcript_id "MSTRG.32144.512"; exon_number "2";
chr11	StringTie	exon	47275899	47276202	1000	+	.	gene_id "MSTRG.32144"; transcript_id "MSTRG.32144.512"; exon_number "3";
chr11	StringTie	exon	47276732	47276863	1000	+	.	gene_id "MSTRG.32144"; transcript_id "MSTRG.32144.512"; exon_number "4";
chr11	StringTie	exon	47278165	47278278	1000	+	.	gene_id "MSTRG.32144"; transcript_id "MSTRG.32144.512"; exon_number "5";
chr11	StringTie	exon	47278999	47279079	1000	+	.	gene_id "MSTRG.32144"; transcript_id "MSTRG.32144.512"; exon_number "6";
chr11	StringTie	exon	47281575	47281753	1000	+	.	gene_id "MSTRG.32144"; transcript_id "MSTRG.32144.512"; exon_number "7";
chr11	StringTie	exon	47282381	47282616	1000	+	.	gene_id "MSTRG.32144"; transcript_id "MSTRG.32144.512"; exon_number "8";
chr11	StringTie	exon	47282813	47282969	1000	+	.	gene_id "MSTRG.32144"; transcript_id "MSTRG.32144.512"; exon_number "9";
chr11	StringTie	exon	47284178	47284281	1000	+	.	gene_id "MSTRG.32144"; transcript_id "MSTRG.32144.512"; exon_number "10";
chr11	StringTie	exon	47284375	47284565	1000	+	.	gene_id "MSTRG.32144"; transcript_id "MSTRG.32144.512"; exon_number "11";
chr11	StringTie	exon	47284941	47285194	1000	+	.	gene_id "MSTRG.32144"; transcript_id "MSTRG.32144.512"; exon_number "12";
chr11	StringTie	exon	47285451	47285590	1000	+	.	gene_id "MSTRG.32144"; transcript_id "MSTRG.32144.512"; exon_number "13";
chr11	StringTie	exon	47286433	47286534	1000	+	.	gene_id "MSTRG.32144"; transcript_id "MSTRG.32144.512"; exon_number "14";
chr11	StringTie	exon	47288968	47289027	1000	+	.	gene_id "MSTRG.32144"; transcript_id "MSTRG.32144.512"; exon_number "15";
chr11	StringTie	exon	47289391	47289493	1000	+	.	gene_id "MSTRG.32144"; transcript_id "MSTRG.32144.512"; exon_number "16";
chr11	StringTie	exon	47289867	47290053	1000	+	.	gene_id "MSTRG.32144"; transcript_id "MSTRG.32144.512"; exon_number "17";
chr11	StringTie	exon	47290149	47290299	1000	+	.	gene_id "MSTRG.32144"; transcript_id "MSTRG.32144.512"; exon_number "18";
chr11	StringTie	exon	47290610	47290816	1000	+	.	gene_id "MSTRG.32144"; transcript_id "MSTRG.32144.512"; exon_number "19";
chr11	StringTie	exon	47292543	47292596	1000	+	.	gene_id "MSTRG.32144"; transcript_id "MSTRG.32144.512"; exon_number "20";
chr11	StringTie	exon	47293883	47293983	1000	+	.	gene_id "MSTRG.32144"; transcript_id "MSTRG.32144.512"; exon_number "21";
chr11	StringTie	exon	47295496	47295567	1000	+	.	gene_id "MSTRG.32144"; transcript_id "MSTRG.32144.512"; exon_number "22";
chr11	StringTie	exon	47295897	47296055	1000	+	.	gene_id "MSTRG.32144"; transcript_id "MSTRG.32144.512"; exon_number "23";
chr11	StringTie	exon	47308591	47308699	1000	+	.	gene_id "MSTRG.32144"; transcript_id "MSTRG.32144.512"; exon_number "24";
chr11	StringTie	exon	47308980	47309042	1000	+	.	gene_id "MSTRG.32144"; transcript_id "MSTRG.32144.512"; exon_number "25";
chr11	StringTie	exon	47309281	47309401	1000	+	.	gene_id "MSTRG.32144"; transcript_id "MSTRG.32144.512"; exon_number "26";
chr11	StringTie	exon	47309507	47309612	1000	+	.	gene_id "MSTRG.32144"; transcript_id "MSTRG.32144.512"; exon_number "27";
chr11	StringTie	exon	47311732	47311842	1000	+	.	gene_id "MSTRG.32144"; transcript_id "MSTRG.32144.512"; exon_number "28";
chr11	StringTie	exon	47315220	47315327	1000	+	.	gene_id "MSTRG.32144"; transcript_id "MSTRG.32144.512"; exon_number "29";
chr11	StringTie	exon	47323671	47323835	1000	+	.	gene_id "MSTRG.32144"; transcript_id "MSTRG.32144.512"; exon_number "30";
chr11	StringTie	exon	47324265	47324337	1000	+	.	gene_id "MSTRG.32144"; transcript_id "MSTRG.32144.512"; exon_number "31";
chr11	StringTie	exon	47324471	47324577	1000	+	.	gene_id "MSTRG.32144"; transcript_id "MSTRG.32144.512"; exon_number "32";
chr11	StringTie	exon	47326544	47326552	1000	+	.	gene_id "MSTRG.32144"; transcript_id "MSTRG.32144.512"; exon_number "33";
chr11	StringTie	exon	47326738	47326807	1000	+	.	gene_id "MSTRG.32144"; transcript_id "MSTRG.32144.512"; exon_number "34";
chr11	StringTie	exon	47328658	47328704	1000	+	.	gene_id "MSTRG.32144"; transcript_id "MSTRG.32144.512"; exon_number "35";
chr11	StringTie	exon	47329046	47330039	1000	+	.	gene_id "MSTRG.32144"; transcript_id "MSTRG.32144.512"; exon_number "36";
chr11	StringTie	transcript	47270043	47330037	1000	+	.	gene_id "MSTRG.32144"; transcript_id "MSTRG.32144.513";
chr11	StringTie	exon	47270043	47270246	1000	+	.	gene_id "MSTRG.32144"; transcript_id "MSTRG.32144.513"; exon_number "1";
chr11	StringTie	exon	47274563	47275159	1000	+	.	gene_id "MSTRG.32144"; transcript_id "MSTRG.32144.513"; exon_number "2";
chr11	StringTie	exon	47275899	47276202	1000	+	.	gene_id "MSTRG.32144"; transcript_id "MSTRG.32144.513"; exon_number "3";
chr11	StringTie	exon	47276732	47276863	1000	+	.	gene_id "MSTRG.32144"; transcript_id "MSTRG.32144.513"; exon_number "4";
chr11	StringTie	exon	47278165	47278278	1000	+	.	gene_id "MSTRG.32144"; transcript_id "MSTRG.32144.513"; exon_number "5";
chr11	StringTie	exon	47278999	47279079	1000	+	.	gene_id "MSTRG.32144"; transcript_id "MSTRG.32144.513"; exon_number "6";
chr11	StringTie	exon	47281575	47281753	1000	+	.	gene_id "MSTRG.32144"; transcript_id "MSTRG.32144.513"; exon_number "7";
chr11	StringTie	exon	47282381	47282616	1000	+	.	gene_id "MSTRG.32144"; transcript_id "MSTRG.32144.513"; exon_number "8";
chr11	StringTie	exon	47282813	47282969	1000	+	.	gene_id "MSTRG.32144"; transcript_id "MSTRG.32144.513"; exon_number "9";
chr11	StringTie	exon	47284178	47284281	1000	+	.	gene_id "MSTRG.32144"; transcript_id "MSTRG.32144.513"; exon_number "10";
chr11	StringTie	exon	47284375	47284565	1000	+	.	gene_id "MSTRG.32144"; transcript_id "MSTRG.32144.513"; exon_number "11";
chr11	StringTie	exon	47284941	47285194	1000	+	.	gene_id "MSTRG.32144"; transcript_id "MSTRG.32144.513"; exon_number "12";
chr11	StringTie	exon	47285451	47285590	1000	+	.	gene_id "MSTRG.32144"; transcript_id "MSTRG.32144.513"; exon_number "13";
chr11	StringTie	exon	47286433	47286534	1000	+	.	gene_id "MSTRG.32144"; transcript_id "MSTRG.32144.513"; exon_number "14";
chr11	StringTie	exon	47289391	47289493	1000	+	.	gene_id "MSTRG.32144"; transcript_id "MSTRG.32144.513"; exon_number "15";
chr11	StringTie	exon	47289867	47290053	1000	+	.	gene_id "MSTRG.32144"; transcript_id "MSTRG.32144.513"; exon_number "16";
chr11	StringTie	exon	47290149	47290299	1000	+	.	gene_id "MSTRG.32144"; transcript_id "MSTRG.32144.513"; exon_number "17";
chr11	StringTie	exon	47290610	47290816	1000	+	.	gene_id "MSTRG.32144"; transcript_id "MSTRG.32144.513"; exon_number "18";
chr11	StringTie	exon	47293883	47293983	1000	+	.	gene_id "MSTRG.32144"; transcript_id "MSTRG.32144.513"; exon_number "19";
chr11	StringTie	exon	47295496	47295567	1000	+	.	gene_id "MSTRG.32144"; transcript_id "MSTRG.32144.513"; exon_number "20";
chr11	StringTie	exon	47295897	47296055	1000	+	.	gene_id "MSTRG.32144"; transcript_id "MSTRG.32144.513"; exon_number "21";
chr11	StringTie	exon	47308591	47308699	1000	+	.	gene_id "MSTRG.32144"; transcript_id "MSTRG.32144.513"; exon_number "22";
chr11	StringTie	exon	47309281	47309401	1000	+	.	gene_id "MSTRG.32144"; transcript_id "MSTRG.32144.513"; exon_number "23";
chr11	StringTie	exon	47309507	47309612	1000	+	.	gene_id "MSTRG.32144"; transcript_id "MSTRG.32144.513"; exon_number "24";
chr11	StringTie	exon	47311732	47311842	1000	+	.	gene_id "MSTRG.32144"; transcript_id "MSTRG.32144.513"; exon_number "25";
chr11	StringTie	exon	47315220	47315327	1000	+	.	gene_id "MSTRG.32144"; transcript_id "MSTRG.32144.513"; exon_number "26";
chr11	StringTie	exon	47323671	47323835	1000	+	.	gene_id "MSTRG.32144"; transcript_id "MSTRG.32144.513"; exon_number "27";
chr11	StringTie	exon	47324265	47324337	1000	+	.	gene_id "MSTRG.32144"; transcript_id "MSTRG.32144.513"; exon_number "28";
chr11	StringTie	exon	47324471	47324577	1000	+	.	gene_id "MSTRG.32144"; transcript_id "MSTRG.32144.513"; exon_number "29";
chr11	StringTie	exon	47326738	47326807	1000	+	.	gene_id "MSTRG.32144"; transcript_id "MSTRG.32144.513"; exon_number "30";
chr11	StringTie	exon	47328658	47328704	1000	+	.	gene_id "MSTRG.32144"; transcript_id "MSTRG.32144.513"; exon_number "31";
chr11	StringTie	exon	47329046	47330037	1000	+	.	gene_id "MSTRG.32144"; transcript_id "MSTRG.32144.513"; exon_number "32";
chr11	StringTie	transcript	47270044	47330037	1000	+	.	gene_id "MSTRG.32144"; transcript_id "MSTRG.32144.514";
chr11	StringTie	exon	47270044	47270246	1000	+	.	gene_id "MSTRG.32144"; transcript_id "MSTRG.32144.514"; exon_number "1";
chr11	StringTie	exon	47273827	47273976	1000	+	.	gene_id "MSTRG.32144"; transcript_id "MSTRG.32144.514"; exon_number "2";
chr11	StringTie	exon	47274563	47275159	1000	+	.	gene_id "MSTRG.32144"; transcript_id "MSTRG.32144.514"; exon_number "3";
chr11	StringTie	exon	47275899	47276202	1000	+	.	gene_id "MSTRG.32144"; transcript_id "MSTRG.32144.514"; exon_number "4";
chr11	StringTie	exon	47276732	47276863	1000	+	.	gene_id "MSTRG.32144"; transcript_id "MSTRG.32144.514"; exon_number "5";
chr11	StringTie	exon	47278165	47278278	1000	+	.	gene_id "MSTRG.32144"; transcript_id "MSTRG.32144.514"; exon_number "6";
chr11	StringTie	exon	47278999	47279079	1000	+	.	gene_id "MSTRG.32144"; transcript_id "MSTRG.32144.514"; exon_number "7";
chr11	StringTie	exon	47281575	47281753	1000	+	.	gene_id "MSTRG.32144"; transcript_id "MSTRG.32144.514"; exon_number "8";
chr11	StringTie	exon	47282381	47282616	1000	+	.	gene_id "MSTRG.32144"; transcript_id "MSTRG.32144.514"; exon_number "9";
chr11	StringTie	exon	47282813	47282969	1000	+	.	gene_id "MSTRG.32144"; transcript_id "MSTRG.32144.514"; exon_number "10";
chr11	StringTie	exon	47284178	47284281	1000	+	.	gene_id "MSTRG.32144"; transcript_id "MSTRG.32144.514"; exon_number "11";
chr11	StringTie	exon	47284375	47284565	1000	+	.	gene_id "MSTRG.32144"; transcript_id "MSTRG.32144.514"; exon_number "12";
chr11	StringTie	exon	47284941	47285194	1000	+	.	gene_id "MSTRG.32144"; transcript_id "MSTRG.32144.514"; exon_number "13";
chr11	StringTie	exon	47285451	47285590	1000	+	.	gene_id "MSTRG.32144"; transcript_id "MSTRG.32144.514"; exon_number "14";
chr11	StringTie	exon	47286433	47286534	1000	+	.	gene_id "MSTRG.32144"; transcript_id "MSTRG.32144.514"; exon_number "15";
chr11	StringTie	exon	47288968	47289027	1000	+	.	gene_id "MSTRG.32144"; transcript_id "MSTRG.32144.514"; exon_number "16";
chr11	StringTie	exon	47289391	47289493	1000	+	.	gene_id "MSTRG.32144"; transcript_id "MSTRG.32144.514"; exon_number "17";
chr11	StringTie	exon	47289867	47290053	1000	+	.	gene_id "MSTRG.32144"; transcript_id "MSTRG.32144.514"; exon_number "18";
chr11	StringTie	exon	47290149	47290299	1000	+	.	gene_id "MSTRG.32144"; transcript_id "MSTRG.32144.514"; exon_number "19";
chr11	StringTie	exon	47290610	47290816	1000	+	.	gene_id "MSTRG.32144"; transcript_id "MSTRG.32144.514"; exon_number "20";
chr11	StringTie	exon	47293883	47293983	1000	+	.	gene_id "MSTRG.32144"; transcript_id "MSTRG.32144.514"; exon_number "21";
chr11	StringTie	exon	47295496	47295576	1000	+	.	gene_id "MSTRG.32144"; transcript_id "MSTRG.32144.514"; exon_number "22";
chr11	StringTie	exon	47295897	47296055	1000	+	.	gene_id "MSTRG.32144"; transcript_id "MSTRG.32144.514"; exon_number "23";
chr11	StringTie	exon	47308591	47308699	1000	+	.	gene_id "MSTRG.32144"; transcript_id "MSTRG.32144.514"; exon_number "24";
chr11	StringTie	exon	47309281	47309401	1000	+	.	gene_id "MSTRG.32144"; transcript_id "MSTRG.32144.514"; exon_number "25";
chr11	StringTie	exon	47309507	47309612	1000	+	.	gene_id "MSTRG.32144"; transcript_id "MSTRG.32144.514"; exon_number "26";
chr11	StringTie	exon	47311732	47311842	1000	+	.	gene_id "MSTRG.32144"; transcript_id "MSTRG.32144.514"; exon_number "27";
chr11	StringTie	exon	47315220	47315327	1000	+	.	gene_id "MSTRG.32144"; transcript_id "MSTRG.32144.514"; exon_number "28";
chr11	StringTie	exon	47323671	47323835	1000	+	.	gene_id "MSTRG.32144"; transcript_id "MSTRG.32144.514"; exon_number "29";
chr11	StringTie	exon	47324265	47324337	1000	+	.	gene_id "MSTRG.32144"; transcript_id "MSTRG.32144.514"; exon_number "30";
chr11	StringTie	exon	47324471	47324577	1000	+	.	gene_id "MSTRG.32144"; transcript_id "MSTRG.32144.514"; exon_number "31";
chr11	StringTie	exon	47326738	47326807	1000	+	.	gene_id "MSTRG.32144"; transcript_id "MSTRG.32144.514"; exon_number "32";
chr11	StringTie	exon	47328658	47328704	1000	+	.	gene_id "MSTRG.32144"; transcript_id "MSTRG.32144.514"; exon_number "33";
chr11	StringTie	exon	47329046	47330037	1000	+	.	gene_id "MSTRG.32144"; transcript_id "MSTRG.32144.514"; exon_number "34";
chr11	StringTie	transcript	47270045	47330036	1000	+	.	gene_id "MSTRG.32144"; transcript_id "MSTRG.32144.515";
chr11	StringTie	exon	47270045	47270246	1000	+	.	gene_id "MSTRG.32144"; transcript_id "MSTRG.32144.515"; exon_number "1";
chr11	StringTie	exon	47273827	47273976	1000	+	.	gene_id "MSTRG.32144"; transcript_id "MSTRG.32144.515"; exon_number "2";
chr11	StringTie	exon	47274563	47275159	1000	+	.	gene_id "MSTRG.32144"; transcript_id "MSTRG.32144.515"; exon_number "3";
chr11	StringTie	exon	47275899	47276202	1000	+	.	gene_id "MSTRG.32144"; transcript_id "MSTRG.32144.515"; exon_number "4";
chr11	StringTie	exon	47276732	47276863	1000	+	.	gene_id "MSTRG.32144"; transcript_id "MSTRG.32144.515"; exon_number "5";
chr11	StringTie	exon	47278165	47278278	1000	+	.	gene_id "MSTRG.32144"; transcript_id "MSTRG.32144.515"; exon_number "6";
chr11	StringTie	exon	47278999	47279079	1000	+	.	gene_id "MSTRG.32144"; transcript_id "MSTRG.32144.515"; exon_number "7";
chr11	StringTie	exon	47281575	47281753	1000	+	.	gene_id "MSTRG.32144"; transcript_id "MSTRG.32144.515"; exon_number "8";
chr11	StringTie	exon	47282381	47282616	1000	+	.	gene_id "MSTRG.32144"; transcript_id "MSTRG.32144.515"; exon_number "9";
chr11	StringTie	exon	47282813	47282969	1000	+	.	gene_id "MSTRG.32144"; transcript_id "MSTRG.32144.515"; exon_number "10";
chr11	StringTie	exon	47284178	47284281	1000	+	.	gene_id "MSTRG.32144"; transcript_id "MSTRG.32144.515"; exon_number "11";
chr11	StringTie	exon	47284375	47284565	1000	+	.	gene_id "MSTRG.32144"; transcript_id "MSTRG.32144.515"; exon_number "12";
chr11	StringTie	exon	47284941	47285065	1000	+	.	gene_id "MSTRG.32144"; transcript_id "MSTRG.32144.515"; exon_number "13";
chr11	StringTie	exon	47285451	47285590	1000	+	.	gene_id "MSTRG.32144"; transcript_id "MSTRG.32144.515"; exon_number "14";
chr11	StringTie	exon	47286433	47286534	1000	+	.	gene_id "MSTRG.32144"; transcript_id "MSTRG.32144.515"; exon_number "15";
chr11	StringTie	exon	47288968	47289027	1000	+	.	gene_id "MSTRG.32144"; transcript_id "MSTRG.32144.515"; exon_number "16";
chr11	StringTie	exon	47289391	47289493	1000	+	.	gene_id "MSTRG.32144"; transcript_id "MSTRG.32144.515"; exon_number "17";
chr11	StringTie	exon	47289867	47290053	1000	+	.	gene_id "MSTRG.32144"; transcript_id "MSTRG.32144.515"; exon_number "18";
chr11	StringTie	exon	47290149	47290299	1000	+	.	gene_id "MSTRG.32144"; transcript_id "MSTRG.32144.515"; exon_number "19";
chr11	StringTie	exon	47290610	47290816	1000	+	.	gene_id "MSTRG.32144"; transcript_id "MSTRG.32144.515"; exon_number "20";
chr11	StringTie	exon	47293883	47293983	1000	+	.	gene_id "MSTRG.32144"; transcript_id "MSTRG.32144.515"; exon_number "21";
chr11	StringTie	exon	47295496	47295567	1000	+	.	gene_id "MSTRG.32144"; transcript_id "MSTRG.32144.515"; exon_number "22";
chr11	StringTie	exon	47295897	47296055	1000	+	.	gene_id "MSTRG.32144"; transcript_id "MSTRG.32144.515"; exon_number "23";
chr11	StringTie	exon	47308591	47308699	1000	+	.	gene_id "MSTRG.32144"; transcript_id "MSTRG.32144.515"; exon_number "24";
chr11	StringTie	exon	47308980	47309042	1000	+	.	gene_id "MSTRG.32144"; transcript_id "MSTRG.32144.515"; exon_number "25";
chr11	StringTie	exon	47309281	47309401	1000	+	.	gene_id "MSTRG.32144"; transcript_id "MSTRG.32144.515"; exon_number "26";
chr11	StringTie	exon	47309507	47309612	1000	+	.	gene_id "MSTRG.32144"; transcript_id "MSTRG.32144.515"; exon_number "27";
chr11	StringTie	exon	47311732	47311842	1000	+	.	gene_id "MSTRG.32144"; transcript_id "MSTRG.32144.515"; exon_number "28";
chr11	StringTie	exon	47315220	47315327	1000	+	.	gene_id "MSTRG.32144"; transcript_id "MSTRG.32144.515"; exon_number "29";
chr11	StringTie	exon	47323671	47323835	1000	+	.	gene_id "MSTRG.32144"; transcript_id "MSTRG.32144.515"; exon_number "30";
chr11	StringTie	exon	47324265	47324337	1000	+	.	gene_id "MSTRG.32144"; transcript_id "MSTRG.32144.515"; exon_number "31";
chr11	StringTie	exon	47324471	47324577	1000	+	.	gene_id "MSTRG.32144"; transcript_id "MSTRG.32144.515"; exon_number "32";
chr11	StringTie	exon	47325262	47325329	1000	+	.	gene_id "MSTRG.32144"; transcript_id "MSTRG.32144.515"; exon_number "33";
chr11	StringTie	exon	47326738	47326807	1000	+	.	gene_id "MSTRG.32144"; transcript_id "MSTRG.32144.515"; exon_number "34";
chr11	StringTie	exon	47328658	47328704	1000	+	.	gene_id "MSTRG.32144"; transcript_id "MSTRG.32144.515"; exon_number "35";
chr11	StringTie	exon	47329046	47330036	1000	+	.	gene_id "MSTRG.32144"; transcript_id "MSTRG.32144.515"; exon_number "36";
chr11	StringTie	transcript	47270050	47330031	1000	+	.	gene_id "MSTRG.32144"; transcript_id "MSTRG.32144.516";
chr11	StringTie	exon	47270050	47270246	1000	+	.	gene_id "MSTRG.32144"; transcript_id "MSTRG.32144.516"; exon_number "1";
chr11	StringTie	exon	47274563	47275159	1000	+	.	gene_id "MSTRG.32144"; transcript_id "MSTRG.32144.516"; exon_number "2";
chr11	StringTie	exon	47275899	47276202	1000	+	.	gene_id "MSTRG.32144"; transcript_id "MSTRG.32144.516"; exon_number "3";
chr11	StringTie	exon	47276732	47276863	1000	+	.	gene_id "MSTRG.32144"; transcript_id "MSTRG.32144.516"; exon_number "4";
chr11	StringTie	exon	47278165	47278278	1000	+	.	gene_id "MSTRG.32144"; transcript_id "MSTRG.32144.516"; exon_number "5";
chr11	StringTie	exon	47278999	47279079	1000	+	.	gene_id "MSTRG.32144"; transcript_id "MSTRG.32144.516"; exon_number "6";
chr11	StringTie	exon	47281575	47281753	1000	+	.	gene_id "MSTRG.32144"; transcript_id "MSTRG.32144.516"; exon_number "7";
chr11	StringTie	exon	47282381	47282616	1000	+	.	gene_id "MSTRG.32144"; transcript_id "MSTRG.32144.516"; exon_number "8";
chr11	StringTie	exon	47282813	47282969	1000	+	.	gene_id "MSTRG.32144"; transcript_id "MSTRG.32144.516"; exon_number "9";
chr11	StringTie	exon	47284178	47284281	1000	+	.	gene_id "MSTRG.32144"; transcript_id "MSTRG.32144.516"; exon_number "10";
chr11	StringTie	exon	47284399	47284565	1000	+	.	gene_id "MSTRG.32144"; transcript_id "MSTRG.32144.516"; exon_number "11";
chr11	StringTie	exon	47284941	47285065	1000	+	.	gene_id "MSTRG.32144"; transcript_id "MSTRG.32144.516"; exon_number "12";
chr11	StringTie	exon	47285451	47285590	1000	+	.	gene_id "MSTRG.32144"; transcript_id "MSTRG.32144.516"; exon_number "13";
chr11	StringTie	exon	47286433	47286534	1000	+	.	gene_id "MSTRG.32144"; transcript_id "MSTRG.32144.516"; exon_number "14";
chr11	StringTie	exon	47288968	47289493	1000	+	.	gene_id "MSTRG.32144"; transcript_id "MSTRG.32144.516"; exon_number "15";
chr11	StringTie	exon	47289867	47290053	1000	+	.	gene_id "MSTRG.32144"; transcript_id "MSTRG.32144.516"; exon_number "16";
chr11	StringTie	exon	47290149	47290299	1000	+	.	gene_id "MSTRG.32144"; transcript_id "MSTRG.32144.516"; exon_number "17";
chr11	StringTie	exon	47290610	47290816	1000	+	.	gene_id "MSTRG.32144"; transcript_id "MSTRG.32144.516"; exon_number "18";
chr11	StringTie	exon	47293883	47293983	1000	+	.	gene_id "MSTRG.32144"; transcript_id "MSTRG.32144.516"; exon_number "19";
chr11	StringTie	exon	47295496	47295567	1000	+	.	gene_id "MSTRG.32144"; transcript_id "MSTRG.32144.516"; exon_number "20";
chr11	StringTie	exon	47295897	47296055	1000	+	.	gene_id "MSTRG.32144"; transcript_id "MSTRG.32144.516"; exon_number "21";
chr11	StringTie	exon	47308591	47308699	1000	+	.	gene_id "MSTRG.32144"; transcript_id "MSTRG.32144.516"; exon_number "22";
chr11	StringTie	exon	47308980	47309042	1000	+	.	gene_id "MSTRG.32144"; transcript_id "MSTRG.32144.516"; exon_number "23";
chr11	StringTie	exon	47309281	47309401	1000	+	.	gene_id "MSTRG.32144"; transcript_id "MSTRG.32144.516"; exon_number "24";
chr11	StringTie	exon	47309507	47309612	1000	+	.	gene_id "MSTRG.32144"; transcript_id "MSTRG.32144.516"; exon_number "25";
chr11	StringTie	exon	47311732	47311842	1000	+	.	gene_id "MSTRG.32144"; transcript_id "MSTRG.32144.516"; exon_number "26";
chr11	StringTie	exon	47315220	47315327	1000	+	.	gene_id "MSTRG.32144"; transcript_id "MSTRG.32144.516"; exon_number "27";
chr11	StringTie	exon	47323671	47323835	1000	+	.	gene_id "MSTRG.32144"; transcript_id "MSTRG.32144.516"; exon_number "28";
chr11	StringTie	exon	47324265	47324337	1000	+	.	gene_id "MSTRG.32144"; transcript_id "MSTRG.32144.516"; exon_number "29";
chr11	StringTie	exon	47324471	47324577	1000	+	.	gene_id "MSTRG.32144"; transcript_id "MSTRG.32144.516"; exon_number "30";
chr11	StringTie	exon	47326544	47326552	1000	+	.	gene_id "MSTRG.32144"; transcript_id "MSTRG.32144.516"; exon_number "31";
chr11	StringTie	exon	47326738	47326807	1000	+	.	gene_id "MSTRG.32144"; transcript_id "MSTRG.32144.516"; exon_number "32";
chr11	StringTie	exon	47328658	47328704	1000	+	.	gene_id "MSTRG.32144"; transcript_id "MSTRG.32144.516"; exon_number "33";
chr11	StringTie	exon	47329046	47330031	1000	+	.	gene_id "MSTRG.32144"; transcript_id "MSTRG.32144.516"; exon_number "34";
chr11	StringTie	transcript	47270050	47330031	1000	+	.	gene_id "MSTRG.32144"; transcript_id "MSTRG.32144.517";
chr11	StringTie	exon	47270050	47270246	1000	+	.	gene_id "MSTRG.32144"; transcript_id "MSTRG.32144.517"; exon_number "1";
chr11	StringTie	exon	47273827	47273976	1000	+	.	gene_id "MSTRG.32144"; transcript_id "MSTRG.32144.517"; exon_number "2";
chr11	StringTie	exon	47274563	47275159	1000	+	.	gene_id "MSTRG.32144"; transcript_id "MSTRG.32144.517"; exon_number "3";
chr11	StringTie	exon	47275899	47276202	1000	+	.	gene_id "MSTRG.32144"; transcript_id "MSTRG.32144.517"; exon_number "4";
chr11	StringTie	exon	47276732	47276863	1000	+	.	gene_id "MSTRG.32144"; transcript_id "MSTRG.32144.517"; exon_number "5";
chr11	StringTie	exon	47278165	47278278	1000	+	.	gene_id "MSTRG.32144"; transcript_id "MSTRG.32144.517"; exon_number "6";
chr11	StringTie	exon	47278999	47279079	1000	+	.	gene_id "MSTRG.32144"; transcript_id "MSTRG.32144.517"; exon_number "7";
chr11	StringTie	exon	47281575	47281753	1000	+	.	gene_id "MSTRG.32144"; transcript_id "MSTRG.32144.517"; exon_number "8";
chr11	StringTie	exon	47282381	47282616	1000	+	.	gene_id "MSTRG.32144"; transcript_id "MSTRG.32144.517"; exon_number "9";
chr11	StringTie	exon	47282813	47282969	1000	+	.	gene_id "MSTRG.32144"; transcript_id "MSTRG.32144.517"; exon_number "10";
chr11	StringTie	exon	47284178	47284281	1000	+	.	gene_id "MSTRG.32144"; transcript_id "MSTRG.32144.517"; exon_number "11";
chr11	StringTie	exon	47284375	47284565	1000	+	.	gene_id "MSTRG.32144"; transcript_id "MSTRG.32144.517"; exon_number "12";
chr11	StringTie	exon	47284941	47285065	1000	+	.	gene_id "MSTRG.32144"; transcript_id "MSTRG.32144.517"; exon_number "13";
chr11	StringTie	exon	47285451	47285590	1000	+	.	gene_id "MSTRG.32144"; transcript_id "MSTRG.32144.517"; exon_number "14";
chr11	StringTie	exon	47286433	47286534	1000	+	.	gene_id "MSTRG.32144"; transcript_id "MSTRG.32144.517"; exon_number "15";
chr11	StringTie	exon	47288968	47289027	1000	+	.	gene_id "MSTRG.32144"; transcript_id "MSTRG.32144.517"; exon_number "16";
chr11	StringTie	exon	47289391	47289493	1000	+	.	gene_id "MSTRG.32144"; transcript_id "MSTRG.32144.517"; exon_number "17";
chr11	StringTie	exon	47289867	47290053	1000	+	.	gene_id "MSTRG.32144"; transcript_id "MSTRG.32144.517"; exon_number "18";
chr11	StringTie	exon	47290149	47290299	1000	+	.	gene_id "MSTRG.32144"; transcript_id "MSTRG.32144.517"; exon_number "19";
chr11	StringTie	exon	47290610	47290816	1000	+	.	gene_id "MSTRG.32144"; transcript_id "MSTRG.32144.517"; exon_number "20";
chr11	StringTie	exon	47292543	47292596	1000	+	.	gene_id "MSTRG.32144"; transcript_id "MSTRG.32144.517"; exon_number "21";
chr11	StringTie	exon	47293883	47293983	1000	+	.	gene_id "MSTRG.32144"; transcript_id "MSTRG.32144.517"; exon_number "22";
chr11	StringTie	exon	47295496	47295567	1000	+	.	gene_id "MSTRG.32144"; transcript_id "MSTRG.32144.517"; exon_number "23";
chr11	StringTie	exon	47295897	47296055	1000	+	.	gene_id "MSTRG.32144"; transcript_id "MSTRG.32144.517"; exon_number "24";
chr11	StringTie	exon	47308591	47308699	1000	+	.	gene_id "MSTRG.32144"; transcript_id "MSTRG.32144.517"; exon_number "25";
chr11	StringTie	exon	47309281	47309401	1000	+	.	gene_id "MSTRG.32144"; transcript_id "MSTRG.32144.517"; exon_number "26";
chr11	StringTie	exon	47309507	47309612	1000	+	.	gene_id "MSTRG.32144"; transcript_id "MSTRG.32144.517"; exon_number "27";
chr11	StringTie	exon	47311732	47311842	1000	+	.	gene_id "MSTRG.32144"; transcript_id "MSTRG.32144.517"; exon_number "28";
chr11	StringTie	exon	47315220	47315327	1000	+	.	gene_id "MSTRG.32144"; transcript_id "MSTRG.32144.517"; exon_number "29";
chr11	StringTie	exon	47323671	47323835	1000	+	.	gene_id "MSTRG.32144"; transcript_id "MSTRG.32144.517"; exon_number "30";
chr11	StringTie	exon	47324265	47324337	1000	+	.	gene_id "MSTRG.32144"; transcript_id "MSTRG.32144.517"; exon_number "31";
chr11	StringTie	exon	47324471	47324577	1000	+	.	gene_id "MSTRG.32144"; transcript_id "MSTRG.32144.517"; exon_number "32";
chr11	StringTie	exon	47326738	47326807	1000	+	.	gene_id "MSTRG.32144"; transcript_id "MSTRG.32144.517"; exon_number "33";
chr11	StringTie	exon	47328658	47328704	1000	+	.	gene_id "MSTRG.32144"; transcript_id "MSTRG.32144.517"; exon_number "34";
chr11	StringTie	exon	47329046	47330031	1000	+	.	gene_id "MSTRG.32144"; transcript_id "MSTRG.32144.517"; exon_number "35";
chr11	StringTie	transcript	47270050	47330032	1000	+	.	gene_id "MSTRG.32144"; transcript_id "MSTRG.32144.518";
chr11	StringTie	exon	47270050	47270246	1000	+	.	gene_id "MSTRG.32144"; transcript_id "MSTRG.32144.518"; exon_number "1";
chr11	StringTie	exon	47273827	47273976	1000	+	.	gene_id "MSTRG.32144"; transcript_id "MSTRG.32144.518"; exon_number "2";
chr11	StringTie	exon	47274563	47275159	1000	+	.	gene_id "MSTRG.32144"; transcript_id "MSTRG.32144.518"; exon_number "3";
chr11	StringTie	exon	47275899	47276202	1000	+	.	gene_id "MSTRG.32144"; transcript_id "MSTRG.32144.518"; exon_number "4";
chr11	StringTie	exon	47276732	47276863	1000	+	.	gene_id "MSTRG.32144"; transcript_id "MSTRG.32144.518"; exon_number "5";
chr11	StringTie	exon	47278165	47278278	1000	+	.	gene_id "MSTRG.32144"; transcript_id "MSTRG.32144.518"; exon_number "6";
chr11	StringTie	exon	47278999	47279079	1000	+	.	gene_id "MSTRG.32144"; transcript_id "MSTRG.32144.518"; exon_number "7";
chr11	StringTie	exon	47281575	47281753	1000	+	.	gene_id "MSTRG.32144"; transcript_id "MSTRG.32144.518"; exon_number "8";
chr11	StringTie	exon	47282381	47282616	1000	+	.	gene_id "MSTRG.32144"; transcript_id "MSTRG.32144.518"; exon_number "9";
chr11	StringTie	exon	47282813	47282969	1000	+	.	gene_id "MSTRG.32144"; transcript_id "MSTRG.32144.518"; exon_number "10";
chr11	StringTie	exon	47284178	47284281	1000	+	.	gene_id "MSTRG.32144"; transcript_id "MSTRG.32144.518"; exon_number "11";
chr11	StringTie	exon	47284375	47284565	1000	+	.	gene_id "MSTRG.32144"; transcript_id "MSTRG.32144.518"; exon_number "12";
chr11	StringTie	exon	47284941	47285065	1000	+	.	gene_id "MSTRG.32144"; transcript_id "MSTRG.32144.518"; exon_number "13";
chr11	StringTie	exon	47285451	47285590	1000	+	.	gene_id "MSTRG.32144"; transcript_id "MSTRG.32144.518"; exon_number "14";
chr11	StringTie	exon	47286433	47286534	1000	+	.	gene_id "MSTRG.32144"; transcript_id "MSTRG.32144.518"; exon_number "15";
chr11	StringTie	exon	47289391	47289493	1000	+	.	gene_id "MSTRG.32144"; transcript_id "MSTRG.32144.518"; exon_number "16";
chr11	StringTie	exon	47289867	47290053	1000	+	.	gene_id "MSTRG.32144"; transcript_id "MSTRG.32144.518"; exon_number "17";
chr11	StringTie	exon	47290149	47290299	1000	+	.	gene_id "MSTRG.32144"; transcript_id "MSTRG.32144.518"; exon_number "18";
chr11	StringTie	exon	47290610	47290816	1000	+	.	gene_id "MSTRG.32144"; transcript_id "MSTRG.32144.518"; exon_number "19";
chr11	StringTie	exon	47293883	47293983	1000	+	.	gene_id "MSTRG.32144"; transcript_id "MSTRG.32144.518"; exon_number "20";
chr11	StringTie	exon	47295496	47295567	1000	+	.	gene_id "MSTRG.32144"; transcript_id "MSTRG.32144.518"; exon_number "21";
chr11	StringTie	exon	47295897	47296055	1000	+	.	gene_id "MSTRG.32144"; transcript_id "MSTRG.32144.518"; exon_number "22";
chr11	StringTie	exon	47308591	47308699	1000	+	.	gene_id "MSTRG.32144"; transcript_id "MSTRG.32144.518"; exon_number "23";
chr11	StringTie	exon	47308980	47309042	1000	+	.	gene_id "MSTRG.32144"; transcript_id "MSTRG.32144.518"; exon_number "24";
chr11	StringTie	exon	47309281	47309401	1000	+	.	gene_id "MSTRG.32144"; transcript_id "MSTRG.32144.518"; exon_number "25";
chr11	StringTie	exon	47309507	47309612	1000	+	.	gene_id "MSTRG.32144"; transcript_id "MSTRG.32144.518"; exon_number "26";
chr11	StringTie	exon	47311732	47311842	1000	+	.	gene_id "MSTRG.32144"; transcript_id "MSTRG.32144.518"; exon_number "27";
chr11	StringTie	exon	47315220	47315327	1000	+	.	gene_id "MSTRG.32144"; transcript_id "MSTRG.32144.518"; exon_number "28";
chr11	StringTie	exon	47323671	47323835	1000	+	.	gene_id "MSTRG.32144"; transcript_id "MSTRG.32144.518"; exon_number "29";
chr11	StringTie	exon	47324265	47324337	1000	+	.	gene_id "MSTRG.32144"; transcript_id "MSTRG.32144.518"; exon_number "30";
chr11	StringTie	exon	47324471	47324577	1000	+	.	gene_id "MSTRG.32144"; transcript_id "MSTRG.32144.518"; exon_number "31";
chr11	StringTie	exon	47326544	47326552	1000	+	.	gene_id "MSTRG.32144"; transcript_id "MSTRG.32144.518"; exon_number "32";
chr11	StringTie	exon	47326738	47326807	1000	+	.	gene_id "MSTRG.32144"; transcript_id "MSTRG.32144.518"; exon_number "33";
chr11	StringTie	exon	47328658	47328704	1000	+	.	gene_id "MSTRG.32144"; transcript_id "MSTRG.32144.518"; exon_number "34";
chr11	StringTie	exon	47329046	47330032	1000	+	.	gene_id "MSTRG.32144"; transcript_id "MSTRG.32144.518"; exon_number "35";
chr11	StringTie	transcript	47270051	47330092	1000	+	.	gene_id "MSTRG.32144"; transcript_id "MSTRG.32144.519";
chr11	StringTie	exon	47270051	47270246	1000	+	.	gene_id "MSTRG.32144"; transcript_id "MSTRG.32144.519"; exon_number "1";
chr11	StringTie	exon	47273827	47273976	1000	+	.	gene_id "MSTRG.32144"; transcript_id "MSTRG.32144.519"; exon_number "2";
chr11	StringTie	exon	47274563	47275159	1000	+	.	gene_id "MSTRG.32144"; transcript_id "MSTRG.32144.519"; exon_number "3";
chr11	StringTie	exon	47275899	47276202	1000	+	.	gene_id "MSTRG.32144"; transcript_id "MSTRG.32144.519"; exon_number "4";
chr11	StringTie	exon	47276732	47276863	1000	+	.	gene_id "MSTRG.32144"; transcript_id "MSTRG.32144.519"; exon_number "5";
chr11	StringTie	exon	47278165	47278278	1000	+	.	gene_id "MSTRG.32144"; transcript_id "MSTRG.32144.519"; exon_number "6";
chr11	StringTie	exon	47278999	47279079	1000	+	.	gene_id "MSTRG.32144"; transcript_id "MSTRG.32144.519"; exon_number "7";
chr11	StringTie	exon	47281575	47281753	1000	+	.	gene_id "MSTRG.32144"; transcript_id "MSTRG.32144.519"; exon_number "8";
chr11	StringTie	exon	47282381	47282616	1000	+	.	gene_id "MSTRG.32144"; transcript_id "MSTRG.32144.519"; exon_number "9";
chr11	StringTie	exon	47282813	47282969	1000	+	.	gene_id "MSTRG.32144"; transcript_id "MSTRG.32144.519"; exon_number "10";
chr11	StringTie	exon	47284178	47284281	1000	+	.	gene_id "MSTRG.32144"; transcript_id "MSTRG.32144.519"; exon_number "11";
chr11	StringTie	exon	47284375	47284565	1000	+	.	gene_id "MSTRG.32144"; transcript_id "MSTRG.32144.519"; exon_number "12";
chr11	StringTie	exon	47284941	47285065	1000	+	.	gene_id "MSTRG.32144"; transcript_id "MSTRG.32144.519"; exon_number "13";
chr11	StringTie	exon	47285451	47285590	1000	+	.	gene_id "MSTRG.32144"; transcript_id "MSTRG.32144.519"; exon_number "14";
chr11	StringTie	exon	47286433	47286534	1000	+	.	gene_id "MSTRG.32144"; transcript_id "MSTRG.32144.519"; exon_number "15";
chr11	StringTie	exon	47288968	47289027	1000	+	.	gene_id "MSTRG.32144"; transcript_id "MSTRG.32144.519"; exon_number "16";
chr11	StringTie	exon	47289391	47289493	1000	+	.	gene_id "MSTRG.32144"; transcript_id "MSTRG.32144.519"; exon_number "17";
chr11	StringTie	exon	47289867	47290053	1000	+	.	gene_id "MSTRG.32144"; transcript_id "MSTRG.32144.519"; exon_number "18";
chr11	StringTie	exon	47290149	47290299	1000	+	.	gene_id "MSTRG.32144"; transcript_id "MSTRG.32144.519"; exon_number "19";
chr11	StringTie	exon	47290610	47290816	1000	+	.	gene_id "MSTRG.32144"; transcript_id "MSTRG.32144.519"; exon_number "20";
chr11	StringTie	exon	47293883	47293983	1000	+	.	gene_id "MSTRG.32144"; transcript_id "MSTRG.32144.519"; exon_number "21";
chr11	StringTie	exon	47295496	47295567	1000	+	.	gene_id "MSTRG.32144"; transcript_id "MSTRG.32144.519"; exon_number "22";
chr11	StringTie	exon	47295897	47296055	1000	+	.	gene_id "MSTRG.32144"; transcript_id "MSTRG.32144.519"; exon_number "23";
chr11	StringTie	exon	47308591	47308699	1000	+	.	gene_id "MSTRG.32144"; transcript_id "MSTRG.32144.519"; exon_number "24";
chr11	StringTie	exon	47308980	47309042	1000	+	.	gene_id "MSTRG.32144"; transcript_id "MSTRG.32144.519"; exon_number "25";
chr11	StringTie	exon	47309281	47309401	1000	+	.	gene_id "MSTRG.32144"; transcript_id "MSTRG.32144.519"; exon_number "26";
chr11	StringTie	exon	47309507	47309612	1000	+	.	gene_id "MSTRG.32144"; transcript_id "MSTRG.32144.519"; exon_number "27";
chr11	StringTie	exon	47311732	47311842	1000	+	.	gene_id "MSTRG.32144"; transcript_id "MSTRG.32144.519"; exon_number "28";
chr11	StringTie	exon	47315220	47315327	1000	+	.	gene_id "MSTRG.32144"; transcript_id "MSTRG.32144.519"; exon_number "29";
chr11	StringTie	exon	47323671	47323835	1000	+	.	gene_id "MSTRG.32144"; transcript_id "MSTRG.32144.519"; exon_number "30";
chr11	StringTie	exon	47324265	47324337	1000	+	.	gene_id "MSTRG.32144"; transcript_id "MSTRG.32144.519"; exon_number "31";
chr11	StringTie	exon	47324471	47324577	1000	+	.	gene_id "MSTRG.32144"; transcript_id "MSTRG.32144.519"; exon_number "32";
chr11	StringTie	exon	47326544	47326552	1000	+	.	gene_id "MSTRG.32144"; transcript_id "MSTRG.32144.519"; exon_number "33";
chr11	StringTie	exon	47326738	47326807	1000	+	.	gene_id "MSTRG.32144"; transcript_id "MSTRG.32144.519"; exon_number "34";
chr11	StringTie	exon	47328658	47328704	1000	+	.	gene_id "MSTRG.32144"; transcript_id "MSTRG.32144.519"; exon_number "35";
chr11	StringTie	exon	47329046	47330092	1000	+	.	gene_id "MSTRG.32144"; transcript_id "MSTRG.32144.519"; exon_number "36";
chr11	StringTie	transcript	47215045	47239303	1000	+	.	gene_id "MSTRG.32144"; transcript_id "MSTRG.32144.52";
chr11	StringTie	exon	47215045	47215272	1000	+	.	gene_id "MSTRG.32144"; transcript_id "MSTRG.32144.52"; exon_number "1";
chr11	StringTie	exon	47216336	47216472	1000	+	.	gene_id "MSTRG.32144"; transcript_id "MSTRG.32144.52"; exon_number "2";
chr11	StringTie	exon	47216858	47217049	1000	+	.	gene_id "MSTRG.32144"; transcript_id "MSTRG.32144.52"; exon_number "3";
chr11	StringTie	exon	47232814	47232959	1000	+	.	gene_id "MSTRG.32144"; transcript_id "MSTRG.32144.52"; exon_number "4";
chr11	StringTie	exon	47234573	47234672	1000	+	.	gene_id "MSTRG.32144"; transcript_id "MSTRG.32144.52"; exon_number "5";
chr11	StringTie	exon	47237837	47238001	1000	+	.	gene_id "MSTRG.32144"; transcript_id "MSTRG.32144.52"; exon_number "6";
chr11	StringTie	exon	47238138	47238183	1000	+	.	gene_id "MSTRG.32144"; transcript_id "MSTRG.32144.52"; exon_number "7";
chr11	StringTie	exon	47238800	47239303	1000	+	.	gene_id "MSTRG.32144"; transcript_id "MSTRG.32144.52"; exon_number "8";
chr11	StringTie	transcript	47270052	47330042	1000	+	.	gene_id "MSTRG.32144"; transcript_id "MSTRG.32144.520";
chr11	StringTie	exon	47270052	47270246	1000	+	.	gene_id "MSTRG.32144"; transcript_id "MSTRG.32144.520"; exon_number "1";
chr11	StringTie	exon	47274563	47275159	1000	+	.	gene_id "MSTRG.32144"; transcript_id "MSTRG.32144.520"; exon_number "2";
chr11	StringTie	exon	47275899	47276202	1000	+	.	gene_id "MSTRG.32144"; transcript_id "MSTRG.32144.520"; exon_number "3";
chr11	StringTie	exon	47276732	47276863	1000	+	.	gene_id "MSTRG.32144"; transcript_id "MSTRG.32144.520"; exon_number "4";
chr11	StringTie	exon	47278165	47278278	1000	+	.	gene_id "MSTRG.32144"; transcript_id "MSTRG.32144.520"; exon_number "5";
chr11	StringTie	exon	47278999	47279079	1000	+	.	gene_id "MSTRG.32144"; transcript_id "MSTRG.32144.520"; exon_number "6";
chr11	StringTie	exon	47281575	47281753	1000	+	.	gene_id "MSTRG.32144"; transcript_id "MSTRG.32144.520"; exon_number "7";
chr11	StringTie	exon	47282381	47282616	1000	+	.	gene_id "MSTRG.32144"; transcript_id "MSTRG.32144.520"; exon_number "8";
chr11	StringTie	exon	47282813	47282969	1000	+	.	gene_id "MSTRG.32144"; transcript_id "MSTRG.32144.520"; exon_number "9";
chr11	StringTie	exon	47284178	47284281	1000	+	.	gene_id "MSTRG.32144"; transcript_id "MSTRG.32144.520"; exon_number "10";
chr11	StringTie	exon	47284375	47284565	1000	+	.	gene_id "MSTRG.32144"; transcript_id "MSTRG.32144.520"; exon_number "11";
chr11	StringTie	exon	47284941	47285194	1000	+	.	gene_id "MSTRG.32144"; transcript_id "MSTRG.32144.520"; exon_number "12";
chr11	StringTie	exon	47285451	47285590	1000	+	.	gene_id "MSTRG.32144"; transcript_id "MSTRG.32144.520"; exon_number "13";
chr11	StringTie	exon	47286433	47286534	1000	+	.	gene_id "MSTRG.32144"; transcript_id "MSTRG.32144.520"; exon_number "14";
chr11	StringTie	exon	47289391	47289493	1000	+	.	gene_id "MSTRG.32144"; transcript_id "MSTRG.32144.520"; exon_number "15";
chr11	StringTie	exon	47289867	47290053	1000	+	.	gene_id "MSTRG.32144"; transcript_id "MSTRG.32144.520"; exon_number "16";
chr11	StringTie	exon	47290149	47290299	1000	+	.	gene_id "MSTRG.32144"; transcript_id "MSTRG.32144.520"; exon_number "17";
chr11	StringTie	exon	47290610	47290816	1000	+	.	gene_id "MSTRG.32144"; transcript_id "MSTRG.32144.520"; exon_number "18";
chr11	StringTie	exon	47293883	47293983	1000	+	.	gene_id "MSTRG.32144"; transcript_id "MSTRG.32144.520"; exon_number "19";
chr11	StringTie	exon	47295496	47295579	1000	+	.	gene_id "MSTRG.32144"; transcript_id "MSTRG.32144.520"; exon_number "20";
chr11	StringTie	exon	47295897	47296055	1000	+	.	gene_id "MSTRG.32144"; transcript_id "MSTRG.32144.520"; exon_number "21";
chr11	StringTie	exon	47308591	47308699	1000	+	.	gene_id "MSTRG.32144"; transcript_id "MSTRG.32144.520"; exon_number "22";
chr11	StringTie	exon	47309281	47309401	1000	+	.	gene_id "MSTRG.32144"; transcript_id "MSTRG.32144.520"; exon_number "23";
chr11	StringTie	exon	47309507	47309612	1000	+	.	gene_id "MSTRG.32144"; transcript_id "MSTRG.32144.520"; exon_number "24";
chr11	StringTie	exon	47311732	47311842	1000	+	.	gene_id "MSTRG.32144"; transcript_id "MSTRG.32144.520"; exon_number "25";
chr11	StringTie	exon	47315220	47315327	1000	+	.	gene_id "MSTRG.32144"; transcript_id "MSTRG.32144.520"; exon_number "26";
chr11	StringTie	exon	47323671	47323835	1000	+	.	gene_id "MSTRG.32144"; transcript_id "MSTRG.32144.520"; exon_number "27";
chr11	StringTie	exon	47324265	47324337	1000	+	.	gene_id "MSTRG.32144"; transcript_id "MSTRG.32144.520"; exon_number "28";
chr11	StringTie	exon	47324471	47324577	1000	+	.	gene_id "MSTRG.32144"; transcript_id "MSTRG.32144.520"; exon_number "29";
chr11	StringTie	exon	47326738	47326807	1000	+	.	gene_id "MSTRG.32144"; transcript_id "MSTRG.32144.520"; exon_number "30";
chr11	StringTie	exon	47328658	47328704	1000	+	.	gene_id "MSTRG.32144"; transcript_id "MSTRG.32144.520"; exon_number "31";
chr11	StringTie	exon	47329046	47330042	1000	+	.	gene_id "MSTRG.32144"; transcript_id "MSTRG.32144.520"; exon_number "32";
chr11	StringTie	transcript	47270052	47330031	1000	+	.	gene_id "MSTRG.32144"; transcript_id "MSTRG.32144.521";
chr11	StringTie	exon	47270052	47270246	1000	+	.	gene_id "MSTRG.32144"; transcript_id "MSTRG.32144.521"; exon_number "1";
chr11	StringTie	exon	47273827	47273976	1000	+	.	gene_id "MSTRG.32144"; transcript_id "MSTRG.32144.521"; exon_number "2";
chr11	StringTie	exon	47274563	47275159	1000	+	.	gene_id "MSTRG.32144"; transcript_id "MSTRG.32144.521"; exon_number "3";
chr11	StringTie	exon	47275899	47276202	1000	+	.	gene_id "MSTRG.32144"; transcript_id "MSTRG.32144.521"; exon_number "4";
chr11	StringTie	exon	47276732	47276863	1000	+	.	gene_id "MSTRG.32144"; transcript_id "MSTRG.32144.521"; exon_number "5";
chr11	StringTie	exon	47278165	47278278	1000	+	.	gene_id "MSTRG.32144"; transcript_id "MSTRG.32144.521"; exon_number "6";
chr11	StringTie	exon	47278999	47279079	1000	+	.	gene_id "MSTRG.32144"; transcript_id "MSTRG.32144.521"; exon_number "7";
chr11	StringTie	exon	47281575	47281753	1000	+	.	gene_id "MSTRG.32144"; transcript_id "MSTRG.32144.521"; exon_number "8";
chr11	StringTie	exon	47282381	47282616	1000	+	.	gene_id "MSTRG.32144"; transcript_id "MSTRG.32144.521"; exon_number "9";
chr11	StringTie	exon	47282813	47282969	1000	+	.	gene_id "MSTRG.32144"; transcript_id "MSTRG.32144.521"; exon_number "10";
chr11	StringTie	exon	47284178	47284281	1000	+	.	gene_id "MSTRG.32144"; transcript_id "MSTRG.32144.521"; exon_number "11";
chr11	StringTie	exon	47284375	47284565	1000	+	.	gene_id "MSTRG.32144"; transcript_id "MSTRG.32144.521"; exon_number "12";
chr11	StringTie	exon	47284941	47285065	1000	+	.	gene_id "MSTRG.32144"; transcript_id "MSTRG.32144.521"; exon_number "13";
chr11	StringTie	exon	47285451	47285590	1000	+	.	gene_id "MSTRG.32144"; transcript_id "MSTRG.32144.521"; exon_number "14";
chr11	StringTie	exon	47286433	47286534	1000	+	.	gene_id "MSTRG.32144"; transcript_id "MSTRG.32144.521"; exon_number "15";
chr11	StringTie	exon	47289391	47289493	1000	+	.	gene_id "MSTRG.32144"; transcript_id "MSTRG.32144.521"; exon_number "16";
chr11	StringTie	exon	47289867	47290053	1000	+	.	gene_id "MSTRG.32144"; transcript_id "MSTRG.32144.521"; exon_number "17";
chr11	StringTie	exon	47290129	47290299	1000	+	.	gene_id "MSTRG.32144"; transcript_id "MSTRG.32144.521"; exon_number "18";
chr11	StringTie	exon	47290610	47290816	1000	+	.	gene_id "MSTRG.32144"; transcript_id "MSTRG.32144.521"; exon_number "19";
chr11	StringTie	exon	47293883	47293983	1000	+	.	gene_id "MSTRG.32144"; transcript_id "MSTRG.32144.521"; exon_number "20";
chr11	StringTie	exon	47295496	47295567	1000	+	.	gene_id "MSTRG.32144"; transcript_id "MSTRG.32144.521"; exon_number "21";
chr11	StringTie	exon	47295897	47296055	1000	+	.	gene_id "MSTRG.32144"; transcript_id "MSTRG.32144.521"; exon_number "22";
chr11	StringTie	exon	47308591	47308699	1000	+	.	gene_id "MSTRG.32144"; transcript_id "MSTRG.32144.521"; exon_number "23";
chr11	StringTie	exon	47309281	47309401	1000	+	.	gene_id "MSTRG.32144"; transcript_id "MSTRG.32144.521"; exon_number "24";
chr11	StringTie	exon	47309507	47309612	1000	+	.	gene_id "MSTRG.32144"; transcript_id "MSTRG.32144.521"; exon_number "25";
chr11	StringTie	exon	47311732	47311842	1000	+	.	gene_id "MSTRG.32144"; transcript_id "MSTRG.32144.521"; exon_number "26";
chr11	StringTie	exon	47315220	47315327	1000	+	.	gene_id "MSTRG.32144"; transcript_id "MSTRG.32144.521"; exon_number "27";
chr11	StringTie	exon	47323671	47323835	1000	+	.	gene_id "MSTRG.32144"; transcript_id "MSTRG.32144.521"; exon_number "28";
chr11	StringTie	exon	47324265	47324337	1000	+	.	gene_id "MSTRG.32144"; transcript_id "MSTRG.32144.521"; exon_number "29";
chr11	StringTie	exon	47324471	47324577	1000	+	.	gene_id "MSTRG.32144"; transcript_id "MSTRG.32144.521"; exon_number "30";
chr11	StringTie	exon	47326738	47326807	1000	+	.	gene_id "MSTRG.32144"; transcript_id "MSTRG.32144.521"; exon_number "31";
chr11	StringTie	exon	47328658	47328704	1000	+	.	gene_id "MSTRG.32144"; transcript_id "MSTRG.32144.521"; exon_number "32";
chr11	StringTie	exon	47329046	47330031	1000	+	.	gene_id "MSTRG.32144"; transcript_id "MSTRG.32144.521"; exon_number "33";
chr11	StringTie	transcript	47270052	47330031	1000	+	.	gene_id "MSTRG.32144"; transcript_id "MSTRG.32144.522";
chr11	StringTie	exon	47270052	47270246	1000	+	.	gene_id "MSTRG.32144"; transcript_id "MSTRG.32144.522"; exon_number "1";
chr11	StringTie	exon	47273827	47273976	1000	+	.	gene_id "MSTRG.32144"; transcript_id "MSTRG.32144.522"; exon_number "2";
chr11	StringTie	exon	47274563	47275159	1000	+	.	gene_id "MSTRG.32144"; transcript_id "MSTRG.32144.522"; exon_number "3";
chr11	StringTie	exon	47275899	47276202	1000	+	.	gene_id "MSTRG.32144"; transcript_id "MSTRG.32144.522"; exon_number "4";
chr11	StringTie	exon	47276732	47276863	1000	+	.	gene_id "MSTRG.32144"; transcript_id "MSTRG.32144.522"; exon_number "5";
chr11	StringTie	exon	47278165	47278278	1000	+	.	gene_id "MSTRG.32144"; transcript_id "MSTRG.32144.522"; exon_number "6";
chr11	StringTie	exon	47278999	47279079	1000	+	.	gene_id "MSTRG.32144"; transcript_id "MSTRG.32144.522"; exon_number "7";
chr11	StringTie	exon	47281575	47281753	1000	+	.	gene_id "MSTRG.32144"; transcript_id "MSTRG.32144.522"; exon_number "8";
chr11	StringTie	exon	47282381	47282616	1000	+	.	gene_id "MSTRG.32144"; transcript_id "MSTRG.32144.522"; exon_number "9";
chr11	StringTie	exon	47282813	47282969	1000	+	.	gene_id "MSTRG.32144"; transcript_id "MSTRG.32144.522"; exon_number "10";
chr11	StringTie	exon	47284178	47284281	1000	+	.	gene_id "MSTRG.32144"; transcript_id "MSTRG.32144.522"; exon_number "11";
chr11	StringTie	exon	47284375	47284565	1000	+	.	gene_id "MSTRG.32144"; transcript_id "MSTRG.32144.522"; exon_number "12";
chr11	StringTie	exon	47284941	47285065	1000	+	.	gene_id "MSTRG.32144"; transcript_id "MSTRG.32144.522"; exon_number "13";
chr11	StringTie	exon	47285451	47285590	1000	+	.	gene_id "MSTRG.32144"; transcript_id "MSTRG.32144.522"; exon_number "14";
chr11	StringTie	exon	47286433	47286534	1000	+	.	gene_id "MSTRG.32144"; transcript_id "MSTRG.32144.522"; exon_number "15";
chr11	StringTie	exon	47288968	47289027	1000	+	.	gene_id "MSTRG.32144"; transcript_id "MSTRG.32144.522"; exon_number "16";
chr11	StringTie	exon	47289391	47289493	1000	+	.	gene_id "MSTRG.32144"; transcript_id "MSTRG.32144.522"; exon_number "17";
chr11	StringTie	exon	47289867	47290053	1000	+	.	gene_id "MSTRG.32144"; transcript_id "MSTRG.32144.522"; exon_number "18";
chr11	StringTie	exon	47290149	47290299	1000	+	.	gene_id "MSTRG.32144"; transcript_id "MSTRG.32144.522"; exon_number "19";
chr11	StringTie	exon	47290610	47290816	1000	+	.	gene_id "MSTRG.32144"; transcript_id "MSTRG.32144.522"; exon_number "20";
chr11	StringTie	exon	47293883	47293983	1000	+	.	gene_id "MSTRG.32144"; transcript_id "MSTRG.32144.522"; exon_number "21";
chr11	StringTie	exon	47295496	47295579	1000	+	.	gene_id "MSTRG.32144"; transcript_id "MSTRG.32144.522"; exon_number "22";
chr11	StringTie	exon	47295897	47296055	1000	+	.	gene_id "MSTRG.32144"; transcript_id "MSTRG.32144.522"; exon_number "23";
chr11	StringTie	exon	47308591	47308699	1000	+	.	gene_id "MSTRG.32144"; transcript_id "MSTRG.32144.522"; exon_number "24";
chr11	StringTie	exon	47309281	47309401	1000	+	.	gene_id "MSTRG.32144"; transcript_id "MSTRG.32144.522"; exon_number "25";
chr11	StringTie	exon	47309507	47309612	1000	+	.	gene_id "MSTRG.32144"; transcript_id "MSTRG.32144.522"; exon_number "26";
chr11	StringTie	exon	47311732	47311842	1000	+	.	gene_id "MSTRG.32144"; transcript_id "MSTRG.32144.522"; exon_number "27";
chr11	StringTie	exon	47315220	47315327	1000	+	.	gene_id "MSTRG.32144"; transcript_id "MSTRG.32144.522"; exon_number "28";
chr11	StringTie	exon	47323671	47323835	1000	+	.	gene_id "MSTRG.32144"; transcript_id "MSTRG.32144.522"; exon_number "29";
chr11	StringTie	exon	47324265	47324337	1000	+	.	gene_id "MSTRG.32144"; transcript_id "MSTRG.32144.522"; exon_number "30";
chr11	StringTie	exon	47324471	47324577	1000	+	.	gene_id "MSTRG.32144"; transcript_id "MSTRG.32144.522"; exon_number "31";
chr11	StringTie	exon	47328658	47328704	1000	+	.	gene_id "MSTRG.32144"; transcript_id "MSTRG.32144.522"; exon_number "32";
chr11	StringTie	exon	47329046	47330031	1000	+	.	gene_id "MSTRG.32144"; transcript_id "MSTRG.32144.522"; exon_number "33";
chr11	StringTie	transcript	47270053	47330031	1000	+	.	gene_id "MSTRG.32144"; transcript_id "MSTRG.32144.523";
chr11	StringTie	exon	47270053	47270246	1000	+	.	gene_id "MSTRG.32144"; transcript_id "MSTRG.32144.523"; exon_number "1";
chr11	StringTie	exon	47274563	47275159	1000	+	.	gene_id "MSTRG.32144"; transcript_id "MSTRG.32144.523"; exon_number "2";
chr11	StringTie	exon	47275899	47276202	1000	+	.	gene_id "MSTRG.32144"; transcript_id "MSTRG.32144.523"; exon_number "3";
chr11	StringTie	exon	47276732	47276863	1000	+	.	gene_id "MSTRG.32144"; transcript_id "MSTRG.32144.523"; exon_number "4";
chr11	StringTie	exon	47278165	47278278	1000	+	.	gene_id "MSTRG.32144"; transcript_id "MSTRG.32144.523"; exon_number "5";
chr11	StringTie	exon	47278999	47279079	1000	+	.	gene_id "MSTRG.32144"; transcript_id "MSTRG.32144.523"; exon_number "6";
chr11	StringTie	exon	47281575	47281753	1000	+	.	gene_id "MSTRG.32144"; transcript_id "MSTRG.32144.523"; exon_number "7";
chr11	StringTie	exon	47282381	47282616	1000	+	.	gene_id "MSTRG.32144"; transcript_id "MSTRG.32144.523"; exon_number "8";
chr11	StringTie	exon	47282813	47282969	1000	+	.	gene_id "MSTRG.32144"; transcript_id "MSTRG.32144.523"; exon_number "9";
chr11	StringTie	exon	47284178	47284281	1000	+	.	gene_id "MSTRG.32144"; transcript_id "MSTRG.32144.523"; exon_number "10";
chr11	StringTie	exon	47284375	47284565	1000	+	.	gene_id "MSTRG.32144"; transcript_id "MSTRG.32144.523"; exon_number "11";
chr11	StringTie	exon	47284941	47285065	1000	+	.	gene_id "MSTRG.32144"; transcript_id "MSTRG.32144.523"; exon_number "12";
chr11	StringTie	exon	47285451	47285590	1000	+	.	gene_id "MSTRG.32144"; transcript_id "MSTRG.32144.523"; exon_number "13";
chr11	StringTie	exon	47286433	47286534	1000	+	.	gene_id "MSTRG.32144"; transcript_id "MSTRG.32144.523"; exon_number "14";
chr11	StringTie	exon	47289391	47289493	1000	+	.	gene_id "MSTRG.32144"; transcript_id "MSTRG.32144.523"; exon_number "15";
chr11	StringTie	exon	47289867	47290053	1000	+	.	gene_id "MSTRG.32144"; transcript_id "MSTRG.32144.523"; exon_number "16";
chr11	StringTie	exon	47290149	47290299	1000	+	.	gene_id "MSTRG.32144"; transcript_id "MSTRG.32144.523"; exon_number "17";
chr11	StringTie	exon	47290610	47290816	1000	+	.	gene_id "MSTRG.32144"; transcript_id "MSTRG.32144.523"; exon_number "18";
chr11	StringTie	exon	47293883	47293983	1000	+	.	gene_id "MSTRG.32144"; transcript_id "MSTRG.32144.523"; exon_number "19";
chr11	StringTie	exon	47295496	47295567	1000	+	.	gene_id "MSTRG.32144"; transcript_id "MSTRG.32144.523"; exon_number "20";
chr11	StringTie	exon	47295897	47296055	1000	+	.	gene_id "MSTRG.32144"; transcript_id "MSTRG.32144.523"; exon_number "21";
chr11	StringTie	exon	47308591	47308699	1000	+	.	gene_id "MSTRG.32144"; transcript_id "MSTRG.32144.523"; exon_number "22";
chr11	StringTie	exon	47309281	47309401	1000	+	.	gene_id "MSTRG.32144"; transcript_id "MSTRG.32144.523"; exon_number "23";
chr11	StringTie	exon	47309507	47309612	1000	+	.	gene_id "MSTRG.32144"; transcript_id "MSTRG.32144.523"; exon_number "24";
chr11	StringTie	exon	47311732	47311842	1000	+	.	gene_id "MSTRG.32144"; transcript_id "MSTRG.32144.523"; exon_number "25";
chr11	StringTie	exon	47315220	47315327	1000	+	.	gene_id "MSTRG.32144"; transcript_id "MSTRG.32144.523"; exon_number "26";
chr11	StringTie	exon	47323671	47323835	1000	+	.	gene_id "MSTRG.32144"; transcript_id "MSTRG.32144.523"; exon_number "27";
chr11	StringTie	exon	47324265	47324337	1000	+	.	gene_id "MSTRG.32144"; transcript_id "MSTRG.32144.523"; exon_number "28";
chr11	StringTie	exon	47324471	47324577	1000	+	.	gene_id "MSTRG.32144"; transcript_id "MSTRG.32144.523"; exon_number "29";
chr11	StringTie	exon	47328658	47328704	1000	+	.	gene_id "MSTRG.32144"; transcript_id "MSTRG.32144.523"; exon_number "30";
chr11	StringTie	exon	47329046	47330031	1000	+	.	gene_id "MSTRG.32144"; transcript_id "MSTRG.32144.523"; exon_number "31";
chr11	StringTie	transcript	47270055	47330038	1000	+	.	gene_id "MSTRG.32144"; transcript_id "MSTRG.32144.524";
chr11	StringTie	exon	47270055	47270246	1000	+	.	gene_id "MSTRG.32144"; transcript_id "MSTRG.32144.524"; exon_number "1";
chr11	StringTie	exon	47273841	47273976	1000	+	.	gene_id "MSTRG.32144"; transcript_id "MSTRG.32144.524"; exon_number "2";
chr11	StringTie	exon	47274563	47275159	1000	+	.	gene_id "MSTRG.32144"; transcript_id "MSTRG.32144.524"; exon_number "3";
chr11	StringTie	exon	47275899	47276202	1000	+	.	gene_id "MSTRG.32144"; transcript_id "MSTRG.32144.524"; exon_number "4";
chr11	StringTie	exon	47276732	47276863	1000	+	.	gene_id "MSTRG.32144"; transcript_id "MSTRG.32144.524"; exon_number "5";
chr11	StringTie	exon	47278165	47278278	1000	+	.	gene_id "MSTRG.32144"; transcript_id "MSTRG.32144.524"; exon_number "6";
chr11	StringTie	exon	47278999	47279079	1000	+	.	gene_id "MSTRG.32144"; transcript_id "MSTRG.32144.524"; exon_number "7";
chr11	StringTie	exon	47281575	47281753	1000	+	.	gene_id "MSTRG.32144"; transcript_id "MSTRG.32144.524"; exon_number "8";
chr11	StringTie	exon	47282381	47282616	1000	+	.	gene_id "MSTRG.32144"; transcript_id "MSTRG.32144.524"; exon_number "9";
chr11	StringTie	exon	47282813	47282969	1000	+	.	gene_id "MSTRG.32144"; transcript_id "MSTRG.32144.524"; exon_number "10";
chr11	StringTie	exon	47284178	47284281	1000	+	.	gene_id "MSTRG.32144"; transcript_id "MSTRG.32144.524"; exon_number "11";
chr11	StringTie	exon	47284375	47284565	1000	+	.	gene_id "MSTRG.32144"; transcript_id "MSTRG.32144.524"; exon_number "12";
chr11	StringTie	exon	47284941	47285194	1000	+	.	gene_id "MSTRG.32144"; transcript_id "MSTRG.32144.524"; exon_number "13";
chr11	StringTie	exon	47285451	47285590	1000	+	.	gene_id "MSTRG.32144"; transcript_id "MSTRG.32144.524"; exon_number "14";
chr11	StringTie	exon	47286433	47286534	1000	+	.	gene_id "MSTRG.32144"; transcript_id "MSTRG.32144.524"; exon_number "15";
chr11	StringTie	exon	47288968	47289027	1000	+	.	gene_id "MSTRG.32144"; transcript_id "MSTRG.32144.524"; exon_number "16";
chr11	StringTie	exon	47289391	47289493	1000	+	.	gene_id "MSTRG.32144"; transcript_id "MSTRG.32144.524"; exon_number "17";
chr11	StringTie	exon	47289867	47290053	1000	+	.	gene_id "MSTRG.32144"; transcript_id "MSTRG.32144.524"; exon_number "18";
chr11	StringTie	exon	47290149	47290299	1000	+	.	gene_id "MSTRG.32144"; transcript_id "MSTRG.32144.524"; exon_number "19";
chr11	StringTie	exon	47290610	47290816	1000	+	.	gene_id "MSTRG.32144"; transcript_id "MSTRG.32144.524"; exon_number "20";
chr11	StringTie	exon	47292543	47292596	1000	+	.	gene_id "MSTRG.32144"; transcript_id "MSTRG.32144.524"; exon_number "21";
chr11	StringTie	exon	47293883	47293983	1000	+	.	gene_id "MSTRG.32144"; transcript_id "MSTRG.32144.524"; exon_number "22";
chr11	StringTie	exon	47295496	47295567	1000	+	.	gene_id "MSTRG.32144"; transcript_id "MSTRG.32144.524"; exon_number "23";
chr11	StringTie	exon	47295897	47296055	1000	+	.	gene_id "MSTRG.32144"; transcript_id "MSTRG.32144.524"; exon_number "24";
chr11	StringTie	exon	47308591	47308699	1000	+	.	gene_id "MSTRG.32144"; transcript_id "MSTRG.32144.524"; exon_number "25";
chr11	StringTie	exon	47309281	47309401	1000	+	.	gene_id "MSTRG.32144"; transcript_id "MSTRG.32144.524"; exon_number "26";
chr11	StringTie	exon	47309507	47309612	1000	+	.	gene_id "MSTRG.32144"; transcript_id "MSTRG.32144.524"; exon_number "27";
chr11	StringTie	exon	47311732	47311842	1000	+	.	gene_id "MSTRG.32144"; transcript_id "MSTRG.32144.524"; exon_number "28";
chr11	StringTie	exon	47315220	47315327	1000	+	.	gene_id "MSTRG.32144"; transcript_id "MSTRG.32144.524"; exon_number "29";
chr11	StringTie	exon	47323671	47323835	1000	+	.	gene_id "MSTRG.32144"; transcript_id "MSTRG.32144.524"; exon_number "30";
chr11	StringTie	exon	47324265	47324337	1000	+	.	gene_id "MSTRG.32144"; transcript_id "MSTRG.32144.524"; exon_number "31";
chr11	StringTie	exon	47324471	47324577	1000	+	.	gene_id "MSTRG.32144"; transcript_id "MSTRG.32144.524"; exon_number "32";
chr11	StringTie	exon	47326738	47326807	1000	+	.	gene_id "MSTRG.32144"; transcript_id "MSTRG.32144.524"; exon_number "33";
chr11	StringTie	exon	47328658	47328704	1000	+	.	gene_id "MSTRG.32144"; transcript_id "MSTRG.32144.524"; exon_number "34";
chr11	StringTie	exon	47329046	47330038	1000	+	.	gene_id "MSTRG.32144"; transcript_id "MSTRG.32144.524"; exon_number "35";
chr11	StringTie	transcript	47270055	47330032	1000	+	.	gene_id "MSTRG.32144"; transcript_id "MSTRG.32144.525";
chr11	StringTie	exon	47270055	47270246	1000	+	.	gene_id "MSTRG.32144"; transcript_id "MSTRG.32144.525"; exon_number "1";
chr11	StringTie	exon	47273827	47273976	1000	+	.	gene_id "MSTRG.32144"; transcript_id "MSTRG.32144.525"; exon_number "2";
chr11	StringTie	exon	47274563	47275159	1000	+	.	gene_id "MSTRG.32144"; transcript_id "MSTRG.32144.525"; exon_number "3";
chr11	StringTie	exon	47275899	47276202	1000	+	.	gene_id "MSTRG.32144"; transcript_id "MSTRG.32144.525"; exon_number "4";
chr11	StringTie	exon	47276732	47276863	1000	+	.	gene_id "MSTRG.32144"; transcript_id "MSTRG.32144.525"; exon_number "5";
chr11	StringTie	exon	47278165	47278278	1000	+	.	gene_id "MSTRG.32144"; transcript_id "MSTRG.32144.525"; exon_number "6";
chr11	StringTie	exon	47278999	47279079	1000	+	.	gene_id "MSTRG.32144"; transcript_id "MSTRG.32144.525"; exon_number "7";
chr11	StringTie	exon	47281575	47281753	1000	+	.	gene_id "MSTRG.32144"; transcript_id "MSTRG.32144.525"; exon_number "8";
chr11	StringTie	exon	47282381	47282616	1000	+	.	gene_id "MSTRG.32144"; transcript_id "MSTRG.32144.525"; exon_number "9";
chr11	StringTie	exon	47282813	47282969	1000	+	.	gene_id "MSTRG.32144"; transcript_id "MSTRG.32144.525"; exon_number "10";
chr11	StringTie	exon	47284178	47284281	1000	+	.	gene_id "MSTRG.32144"; transcript_id "MSTRG.32144.525"; exon_number "11";
chr11	StringTie	exon	47284375	47284565	1000	+	.	gene_id "MSTRG.32144"; transcript_id "MSTRG.32144.525"; exon_number "12";
chr11	StringTie	exon	47284941	47285065	1000	+	.	gene_id "MSTRG.32144"; transcript_id "MSTRG.32144.525"; exon_number "13";
chr11	StringTie	exon	47285451	47285590	1000	+	.	gene_id "MSTRG.32144"; transcript_id "MSTRG.32144.525"; exon_number "14";
chr11	StringTie	exon	47286433	47286534	1000	+	.	gene_id "MSTRG.32144"; transcript_id "MSTRG.32144.525"; exon_number "15";
chr11	StringTie	exon	47288968	47289027	1000	+	.	gene_id "MSTRG.32144"; transcript_id "MSTRG.32144.525"; exon_number "16";
chr11	StringTie	exon	47289391	47289493	1000	+	.	gene_id "MSTRG.32144"; transcript_id "MSTRG.32144.525"; exon_number "17";
chr11	StringTie	exon	47289867	47290053	1000	+	.	gene_id "MSTRG.32144"; transcript_id "MSTRG.32144.525"; exon_number "18";
chr11	StringTie	exon	47290157	47290299	1000	+	.	gene_id "MSTRG.32144"; transcript_id "MSTRG.32144.525"; exon_number "19";
chr11	StringTie	exon	47290610	47290816	1000	+	.	gene_id "MSTRG.32144"; transcript_id "MSTRG.32144.525"; exon_number "20";
chr11	StringTie	exon	47293883	47293983	1000	+	.	gene_id "MSTRG.32144"; transcript_id "MSTRG.32144.525"; exon_number "21";
chr11	StringTie	exon	47295496	47295567	1000	+	.	gene_id "MSTRG.32144"; transcript_id "MSTRG.32144.525"; exon_number "22";
chr11	StringTie	exon	47295897	47296055	1000	+	.	gene_id "MSTRG.32144"; transcript_id "MSTRG.32144.525"; exon_number "23";
chr11	StringTie	exon	47308591	47308699	1000	+	.	gene_id "MSTRG.32144"; transcript_id "MSTRG.32144.525"; exon_number "24";
chr11	StringTie	exon	47308980	47309042	1000	+	.	gene_id "MSTRG.32144"; transcript_id "MSTRG.32144.525"; exon_number "25";
chr11	StringTie	exon	47309281	47309401	1000	+	.	gene_id "MSTRG.32144"; transcript_id "MSTRG.32144.525"; exon_number "26";
chr11	StringTie	exon	47309507	47309612	1000	+	.	gene_id "MSTRG.32144"; transcript_id "MSTRG.32144.525"; exon_number "27";
chr11	StringTie	exon	47311732	47311842	1000	+	.	gene_id "MSTRG.32144"; transcript_id "MSTRG.32144.525"; exon_number "28";
chr11	StringTie	exon	47315220	47315327	1000	+	.	gene_id "MSTRG.32144"; transcript_id "MSTRG.32144.525"; exon_number "29";
chr11	StringTie	exon	47323671	47323835	1000	+	.	gene_id "MSTRG.32144"; transcript_id "MSTRG.32144.525"; exon_number "30";
chr11	StringTie	exon	47324265	47324337	1000	+	.	gene_id "MSTRG.32144"; transcript_id "MSTRG.32144.525"; exon_number "31";
chr11	StringTie	exon	47324471	47324577	1000	+	.	gene_id "MSTRG.32144"; transcript_id "MSTRG.32144.525"; exon_number "32";
chr11	StringTie	exon	47325262	47326552	1000	+	.	gene_id "MSTRG.32144"; transcript_id "MSTRG.32144.525"; exon_number "33";
chr11	StringTie	exon	47326738	47326807	1000	+	.	gene_id "MSTRG.32144"; transcript_id "MSTRG.32144.525"; exon_number "34";
chr11	StringTie	exon	47328658	47328704	1000	+	.	gene_id "MSTRG.32144"; transcript_id "MSTRG.32144.525"; exon_number "35";
chr11	StringTie	exon	47329046	47330032	1000	+	.	gene_id "MSTRG.32144"; transcript_id "MSTRG.32144.525"; exon_number "36";
chr11	StringTie	transcript	47270055	47330033	1000	+	.	gene_id "MSTRG.32144"; transcript_id "MSTRG.32144.526";
chr11	StringTie	exon	47270055	47270246	1000	+	.	gene_id "MSTRG.32144"; transcript_id "MSTRG.32144.526"; exon_number "1";
chr11	StringTie	exon	47273827	47273976	1000	+	.	gene_id "MSTRG.32144"; transcript_id "MSTRG.32144.526"; exon_number "2";
chr11	StringTie	exon	47274563	47275159	1000	+	.	gene_id "MSTRG.32144"; transcript_id "MSTRG.32144.526"; exon_number "3";
chr11	StringTie	exon	47275899	47276202	1000	+	.	gene_id "MSTRG.32144"; transcript_id "MSTRG.32144.526"; exon_number "4";
chr11	StringTie	exon	47276732	47276863	1000	+	.	gene_id "MSTRG.32144"; transcript_id "MSTRG.32144.526"; exon_number "5";
chr11	StringTie	exon	47278165	47278278	1000	+	.	gene_id "MSTRG.32144"; transcript_id "MSTRG.32144.526"; exon_number "6";
chr11	StringTie	exon	47278999	47279079	1000	+	.	gene_id "MSTRG.32144"; transcript_id "MSTRG.32144.526"; exon_number "7";
chr11	StringTie	exon	47281575	47281753	1000	+	.	gene_id "MSTRG.32144"; transcript_id "MSTRG.32144.526"; exon_number "8";
chr11	StringTie	exon	47282381	47282616	1000	+	.	gene_id "MSTRG.32144"; transcript_id "MSTRG.32144.526"; exon_number "9";
chr11	StringTie	exon	47282813	47282969	1000	+	.	gene_id "MSTRG.32144"; transcript_id "MSTRG.32144.526"; exon_number "10";
chr11	StringTie	exon	47284178	47284281	1000	+	.	gene_id "MSTRG.32144"; transcript_id "MSTRG.32144.526"; exon_number "11";
chr11	StringTie	exon	47284375	47284565	1000	+	.	gene_id "MSTRG.32144"; transcript_id "MSTRG.32144.526"; exon_number "12";
chr11	StringTie	exon	47284941	47285065	1000	+	.	gene_id "MSTRG.32144"; transcript_id "MSTRG.32144.526"; exon_number "13";
chr11	StringTie	exon	47285451	47285590	1000	+	.	gene_id "MSTRG.32144"; transcript_id "MSTRG.32144.526"; exon_number "14";
chr11	StringTie	exon	47286433	47286534	1000	+	.	gene_id "MSTRG.32144"; transcript_id "MSTRG.32144.526"; exon_number "15";
chr11	StringTie	exon	47289391	47289493	1000	+	.	gene_id "MSTRG.32144"; transcript_id "MSTRG.32144.526"; exon_number "16";
chr11	StringTie	exon	47289867	47290053	1000	+	.	gene_id "MSTRG.32144"; transcript_id "MSTRG.32144.526"; exon_number "17";
chr11	StringTie	exon	47290149	47290299	1000	+	.	gene_id "MSTRG.32144"; transcript_id "MSTRG.32144.526"; exon_number "18";
chr11	StringTie	exon	47290610	47290816	1000	+	.	gene_id "MSTRG.32144"; transcript_id "MSTRG.32144.526"; exon_number "19";
chr11	StringTie	exon	47292543	47292596	1000	+	.	gene_id "MSTRG.32144"; transcript_id "MSTRG.32144.526"; exon_number "20";
chr11	StringTie	exon	47293883	47293983	1000	+	.	gene_id "MSTRG.32144"; transcript_id "MSTRG.32144.526"; exon_number "21";
chr11	StringTie	exon	47295496	47295567	1000	+	.	gene_id "MSTRG.32144"; transcript_id "MSTRG.32144.526"; exon_number "22";
chr11	StringTie	exon	47295897	47296055	1000	+	.	gene_id "MSTRG.32144"; transcript_id "MSTRG.32144.526"; exon_number "23";
chr11	StringTie	exon	47308591	47308699	1000	+	.	gene_id "MSTRG.32144"; transcript_id "MSTRG.32144.526"; exon_number "24";
chr11	StringTie	exon	47308980	47309042	1000	+	.	gene_id "MSTRG.32144"; transcript_id "MSTRG.32144.526"; exon_number "25";
chr11	StringTie	exon	47309281	47309401	1000	+	.	gene_id "MSTRG.32144"; transcript_id "MSTRG.32144.526"; exon_number "26";
chr11	StringTie	exon	47309507	47309612	1000	+	.	gene_id "MSTRG.32144"; transcript_id "MSTRG.32144.526"; exon_number "27";
chr11	StringTie	exon	47311732	47311842	1000	+	.	gene_id "MSTRG.32144"; transcript_id "MSTRG.32144.526"; exon_number "28";
chr11	StringTie	exon	47315220	47315327	1000	+	.	gene_id "MSTRG.32144"; transcript_id "MSTRG.32144.526"; exon_number "29";
chr11	StringTie	exon	47323671	47323835	1000	+	.	gene_id "MSTRG.32144"; transcript_id "MSTRG.32144.526"; exon_number "30";
chr11	StringTie	exon	47324265	47324337	1000	+	.	gene_id "MSTRG.32144"; transcript_id "MSTRG.32144.526"; exon_number "31";
chr11	StringTie	exon	47324471	47324577	1000	+	.	gene_id "MSTRG.32144"; transcript_id "MSTRG.32144.526"; exon_number "32";
chr11	StringTie	exon	47326544	47326552	1000	+	.	gene_id "MSTRG.32144"; transcript_id "MSTRG.32144.526"; exon_number "33";
chr11	StringTie	exon	47326738	47326807	1000	+	.	gene_id "MSTRG.32144"; transcript_id "MSTRG.32144.526"; exon_number "34";
chr11	StringTie	exon	47328658	47328704	1000	+	.	gene_id "MSTRG.32144"; transcript_id "MSTRG.32144.526"; exon_number "35";
chr11	StringTie	exon	47329046	47330033	1000	+	.	gene_id "MSTRG.32144"; transcript_id "MSTRG.32144.526"; exon_number "36";
chr11	StringTie	transcript	47270056	47330037	1000	+	.	gene_id "MSTRG.32144"; transcript_id "MSTRG.32144.527";
chr11	StringTie	exon	47270056	47270074	1000	+	.	gene_id "MSTRG.32144"; transcript_id "MSTRG.32144.527"; exon_number "1";
chr11	StringTie	exon	47273827	47273976	1000	+	.	gene_id "MSTRG.32144"; transcript_id "MSTRG.32144.527"; exon_number "2";
chr11	StringTie	exon	47274563	47275159	1000	+	.	gene_id "MSTRG.32144"; transcript_id "MSTRG.32144.527"; exon_number "3";
chr11	StringTie	exon	47275899	47276202	1000	+	.	gene_id "MSTRG.32144"; transcript_id "MSTRG.32144.527"; exon_number "4";
chr11	StringTie	exon	47276732	47276863	1000	+	.	gene_id "MSTRG.32144"; transcript_id "MSTRG.32144.527"; exon_number "5";
chr11	StringTie	exon	47278165	47278278	1000	+	.	gene_id "MSTRG.32144"; transcript_id "MSTRG.32144.527"; exon_number "6";
chr11	StringTie	exon	47278999	47279079	1000	+	.	gene_id "MSTRG.32144"; transcript_id "MSTRG.32144.527"; exon_number "7";
chr11	StringTie	exon	47281575	47281753	1000	+	.	gene_id "MSTRG.32144"; transcript_id "MSTRG.32144.527"; exon_number "8";
chr11	StringTie	exon	47282381	47282616	1000	+	.	gene_id "MSTRG.32144"; transcript_id "MSTRG.32144.527"; exon_number "9";
chr11	StringTie	exon	47282813	47282969	1000	+	.	gene_id "MSTRG.32144"; transcript_id "MSTRG.32144.527"; exon_number "10";
chr11	StringTie	exon	47284178	47284281	1000	+	.	gene_id "MSTRG.32144"; transcript_id "MSTRG.32144.527"; exon_number "11";
chr11	StringTie	exon	47284375	47284565	1000	+	.	gene_id "MSTRG.32144"; transcript_id "MSTRG.32144.527"; exon_number "12";
chr11	StringTie	exon	47284941	47285194	1000	+	.	gene_id "MSTRG.32144"; transcript_id "MSTRG.32144.527"; exon_number "13";
chr11	StringTie	exon	47285451	47285590	1000	+	.	gene_id "MSTRG.32144"; transcript_id "MSTRG.32144.527"; exon_number "14";
chr11	StringTie	exon	47286433	47286534	1000	+	.	gene_id "MSTRG.32144"; transcript_id "MSTRG.32144.527"; exon_number "15";
chr11	StringTie	exon	47289391	47289493	1000	+	.	gene_id "MSTRG.32144"; transcript_id "MSTRG.32144.527"; exon_number "16";
chr11	StringTie	exon	47289867	47290053	1000	+	.	gene_id "MSTRG.32144"; transcript_id "MSTRG.32144.527"; exon_number "17";
chr11	StringTie	exon	47290149	47290299	1000	+	.	gene_id "MSTRG.32144"; transcript_id "MSTRG.32144.527"; exon_number "18";
chr11	StringTie	exon	47290610	47290816	1000	+	.	gene_id "MSTRG.32144"; transcript_id "MSTRG.32144.527"; exon_number "19";
chr11	StringTie	exon	47293883	47293983	1000	+	.	gene_id "MSTRG.32144"; transcript_id "MSTRG.32144.527"; exon_number "20";
chr11	StringTie	exon	47295496	47295579	1000	+	.	gene_id "MSTRG.32144"; transcript_id "MSTRG.32144.527"; exon_number "21";
chr11	StringTie	exon	47295897	47296055	1000	+	.	gene_id "MSTRG.32144"; transcript_id "MSTRG.32144.527"; exon_number "22";
chr11	StringTie	exon	47308591	47308699	1000	+	.	gene_id "MSTRG.32144"; transcript_id "MSTRG.32144.527"; exon_number "23";
chr11	StringTie	exon	47309281	47309401	1000	+	.	gene_id "MSTRG.32144"; transcript_id "MSTRG.32144.527"; exon_number "24";
chr11	StringTie	exon	47309507	47309612	1000	+	.	gene_id "MSTRG.32144"; transcript_id "MSTRG.32144.527"; exon_number "25";
chr11	StringTie	exon	47311732	47311842	1000	+	.	gene_id "MSTRG.32144"; transcript_id "MSTRG.32144.527"; exon_number "26";
chr11	StringTie	exon	47315220	47315327	1000	+	.	gene_id "MSTRG.32144"; transcript_id "MSTRG.32144.527"; exon_number "27";
chr11	StringTie	exon	47323671	47323835	1000	+	.	gene_id "MSTRG.32144"; transcript_id "MSTRG.32144.527"; exon_number "28";
chr11	StringTie	exon	47324265	47324337	1000	+	.	gene_id "MSTRG.32144"; transcript_id "MSTRG.32144.527"; exon_number "29";
chr11	StringTie	exon	47324471	47324577	1000	+	.	gene_id "MSTRG.32144"; transcript_id "MSTRG.32144.527"; exon_number "30";
chr11	StringTie	exon	47328658	47328704	1000	+	.	gene_id "MSTRG.32144"; transcript_id "MSTRG.32144.527"; exon_number "31";
chr11	StringTie	exon	47329046	47330037	1000	+	.	gene_id "MSTRG.32144"; transcript_id "MSTRG.32144.527"; exon_number "32";
chr11	StringTie	transcript	47270062	47330037	1000	+	.	gene_id "MSTRG.32144"; transcript_id "MSTRG.32144.528";
chr11	StringTie	exon	47270062	47270246	1000	+	.	gene_id "MSTRG.32144"; transcript_id "MSTRG.32144.528"; exon_number "1";
chr11	StringTie	exon	47273827	47273976	1000	+	.	gene_id "MSTRG.32144"; transcript_id "MSTRG.32144.528"; exon_number "2";
chr11	StringTie	exon	47274563	47275159	1000	+	.	gene_id "MSTRG.32144"; transcript_id "MSTRG.32144.528"; exon_number "3";
chr11	StringTie	exon	47275899	47276202	1000	+	.	gene_id "MSTRG.32144"; transcript_id "MSTRG.32144.528"; exon_number "4";
chr11	StringTie	exon	47276732	47276863	1000	+	.	gene_id "MSTRG.32144"; transcript_id "MSTRG.32144.528"; exon_number "5";
chr11	StringTie	exon	47278165	47278278	1000	+	.	gene_id "MSTRG.32144"; transcript_id "MSTRG.32144.528"; exon_number "6";
chr11	StringTie	exon	47278999	47279079	1000	+	.	gene_id "MSTRG.32144"; transcript_id "MSTRG.32144.528"; exon_number "7";
chr11	StringTie	exon	47281575	47281753	1000	+	.	gene_id "MSTRG.32144"; transcript_id "MSTRG.32144.528"; exon_number "8";
chr11	StringTie	exon	47282381	47282616	1000	+	.	gene_id "MSTRG.32144"; transcript_id "MSTRG.32144.528"; exon_number "9";
chr11	StringTie	exon	47282813	47282969	1000	+	.	gene_id "MSTRG.32144"; transcript_id "MSTRG.32144.528"; exon_number "10";
chr11	StringTie	exon	47284178	47284281	1000	+	.	gene_id "MSTRG.32144"; transcript_id "MSTRG.32144.528"; exon_number "11";
chr11	StringTie	exon	47284375	47284565	1000	+	.	gene_id "MSTRG.32144"; transcript_id "MSTRG.32144.528"; exon_number "12";
chr11	StringTie	exon	47284941	47285065	1000	+	.	gene_id "MSTRG.32144"; transcript_id "MSTRG.32144.528"; exon_number "13";
chr11	StringTie	exon	47285451	47285590	1000	+	.	gene_id "MSTRG.32144"; transcript_id "MSTRG.32144.528"; exon_number "14";
chr11	StringTie	exon	47286433	47286534	1000	+	.	gene_id "MSTRG.32144"; transcript_id "MSTRG.32144.528"; exon_number "15";
chr11	StringTie	exon	47289391	47289493	1000	+	.	gene_id "MSTRG.32144"; transcript_id "MSTRG.32144.528"; exon_number "16";
chr11	StringTie	exon	47289867	47290053	1000	+	.	gene_id "MSTRG.32144"; transcript_id "MSTRG.32144.528"; exon_number "17";
chr11	StringTie	exon	47290149	47290299	1000	+	.	gene_id "MSTRG.32144"; transcript_id "MSTRG.32144.528"; exon_number "18";
chr11	StringTie	exon	47290610	47290816	1000	+	.	gene_id "MSTRG.32144"; transcript_id "MSTRG.32144.528"; exon_number "19";
chr11	StringTie	exon	47293883	47293983	1000	+	.	gene_id "MSTRG.32144"; transcript_id "MSTRG.32144.528"; exon_number "20";
chr11	StringTie	exon	47295496	47295567	1000	+	.	gene_id "MSTRG.32144"; transcript_id "MSTRG.32144.528"; exon_number "21";
chr11	StringTie	exon	47295897	47296055	1000	+	.	gene_id "MSTRG.32144"; transcript_id "MSTRG.32144.528"; exon_number "22";
chr11	StringTie	exon	47308591	47308699	1000	+	.	gene_id "MSTRG.32144"; transcript_id "MSTRG.32144.528"; exon_number "23";
chr11	StringTie	exon	47308980	47309042	1000	+	.	gene_id "MSTRG.32144"; transcript_id "MSTRG.32144.528"; exon_number "24";
chr11	StringTie	exon	47309281	47309401	1000	+	.	gene_id "MSTRG.32144"; transcript_id "MSTRG.32144.528"; exon_number "25";
chr11	StringTie	exon	47309507	47309612	1000	+	.	gene_id "MSTRG.32144"; transcript_id "MSTRG.32144.528"; exon_number "26";
chr11	StringTie	exon	47311732	47311842	1000	+	.	gene_id "MSTRG.32144"; transcript_id "MSTRG.32144.528"; exon_number "27";
chr11	StringTie	exon	47315220	47315327	1000	+	.	gene_id "MSTRG.32144"; transcript_id "MSTRG.32144.528"; exon_number "28";
chr11	StringTie	exon	47323671	47323835	1000	+	.	gene_id "MSTRG.32144"; transcript_id "MSTRG.32144.528"; exon_number "29";
chr11	StringTie	exon	47324265	47324337	1000	+	.	gene_id "MSTRG.32144"; transcript_id "MSTRG.32144.528"; exon_number "30";
chr11	StringTie	exon	47324471	47324577	1000	+	.	gene_id "MSTRG.32144"; transcript_id "MSTRG.32144.528"; exon_number "31";
chr11	StringTie	exon	47326738	47326807	1000	+	.	gene_id "MSTRG.32144"; transcript_id "MSTRG.32144.528"; exon_number "32";
chr11	StringTie	exon	47328658	47328704	1000	+	.	gene_id "MSTRG.32144"; transcript_id "MSTRG.32144.528"; exon_number "33";
chr11	StringTie	exon	47329046	47330037	1000	+	.	gene_id "MSTRG.32144"; transcript_id "MSTRG.32144.528"; exon_number "34";
chr11	StringTie	transcript	47270063	47330037	1000	+	.	gene_id "MSTRG.32144"; transcript_id "MSTRG.32144.529";
chr11	StringTie	exon	47270063	47270246	1000	+	.	gene_id "MSTRG.32144"; transcript_id "MSTRG.32144.529"; exon_number "1";
chr11	StringTie	exon	47273827	47273976	1000	+	.	gene_id "MSTRG.32144"; transcript_id "MSTRG.32144.529"; exon_number "2";
chr11	StringTie	exon	47274563	47275159	1000	+	.	gene_id "MSTRG.32144"; transcript_id "MSTRG.32144.529"; exon_number "3";
chr11	StringTie	exon	47275899	47276202	1000	+	.	gene_id "MSTRG.32144"; transcript_id "MSTRG.32144.529"; exon_number "4";
chr11	StringTie	exon	47276732	47276863	1000	+	.	gene_id "MSTRG.32144"; transcript_id "MSTRG.32144.529"; exon_number "5";
chr11	StringTie	exon	47278165	47278278	1000	+	.	gene_id "MSTRG.32144"; transcript_id "MSTRG.32144.529"; exon_number "6";
chr11	StringTie	exon	47278999	47279079	1000	+	.	gene_id "MSTRG.32144"; transcript_id "MSTRG.32144.529"; exon_number "7";
chr11	StringTie	exon	47281575	47281753	1000	+	.	gene_id "MSTRG.32144"; transcript_id "MSTRG.32144.529"; exon_number "8";
chr11	StringTie	exon	47282381	47282616	1000	+	.	gene_id "MSTRG.32144"; transcript_id "MSTRG.32144.529"; exon_number "9";
chr11	StringTie	exon	47282813	47282969	1000	+	.	gene_id "MSTRG.32144"; transcript_id "MSTRG.32144.529"; exon_number "10";
chr11	StringTie	exon	47284178	47284281	1000	+	.	gene_id "MSTRG.32144"; transcript_id "MSTRG.32144.529"; exon_number "11";
chr11	StringTie	exon	47284375	47284565	1000	+	.	gene_id "MSTRG.32144"; transcript_id "MSTRG.32144.529"; exon_number "12";
chr11	StringTie	exon	47284941	47285194	1000	+	.	gene_id "MSTRG.32144"; transcript_id "MSTRG.32144.529"; exon_number "13";
chr11	StringTie	exon	47285451	47285590	1000	+	.	gene_id "MSTRG.32144"; transcript_id "MSTRG.32144.529"; exon_number "14";
chr11	StringTie	exon	47286433	47286534	1000	+	.	gene_id "MSTRG.32144"; transcript_id "MSTRG.32144.529"; exon_number "15";
chr11	StringTie	exon	47288968	47289027	1000	+	.	gene_id "MSTRG.32144"; transcript_id "MSTRG.32144.529"; exon_number "16";
chr11	StringTie	exon	47289391	47289493	1000	+	.	gene_id "MSTRG.32144"; transcript_id "MSTRG.32144.529"; exon_number "17";
chr11	StringTie	exon	47289867	47290053	1000	+	.	gene_id "MSTRG.32144"; transcript_id "MSTRG.32144.529"; exon_number "18";
chr11	StringTie	exon	47290149	47290299	1000	+	.	gene_id "MSTRG.32144"; transcript_id "MSTRG.32144.529"; exon_number "19";
chr11	StringTie	exon	47290610	47290816	1000	+	.	gene_id "MSTRG.32144"; transcript_id "MSTRG.32144.529"; exon_number "20";
chr11	StringTie	exon	47293883	47293983	1000	+	.	gene_id "MSTRG.32144"; transcript_id "MSTRG.32144.529"; exon_number "21";
chr11	StringTie	exon	47295496	47295579	1000	+	.	gene_id "MSTRG.32144"; transcript_id "MSTRG.32144.529"; exon_number "22";
chr11	StringTie	exon	47295897	47296055	1000	+	.	gene_id "MSTRG.32144"; transcript_id "MSTRG.32144.529"; exon_number "23";
chr11	StringTie	exon	47308591	47308699	1000	+	.	gene_id "MSTRG.32144"; transcript_id "MSTRG.32144.529"; exon_number "24";
chr11	StringTie	exon	47309281	47309401	1000	+	.	gene_id "MSTRG.32144"; transcript_id "MSTRG.32144.529"; exon_number "25";
chr11	StringTie	exon	47309507	47309612	1000	+	.	gene_id "MSTRG.32144"; transcript_id "MSTRG.32144.529"; exon_number "26";
chr11	StringTie	exon	47311732	47311842	1000	+	.	gene_id "MSTRG.32144"; transcript_id "MSTRG.32144.529"; exon_number "27";
chr11	StringTie	exon	47315220	47315327	1000	+	.	gene_id "MSTRG.32144"; transcript_id "MSTRG.32144.529"; exon_number "28";
chr11	StringTie	exon	47323671	47323835	1000	+	.	gene_id "MSTRG.32144"; transcript_id "MSTRG.32144.529"; exon_number "29";
chr11	StringTie	exon	47324265	47324337	1000	+	.	gene_id "MSTRG.32144"; transcript_id "MSTRG.32144.529"; exon_number "30";
chr11	StringTie	exon	47324471	47324577	1000	+	.	gene_id "MSTRG.32144"; transcript_id "MSTRG.32144.529"; exon_number "31";
chr11	StringTie	exon	47326738	47326807	1000	+	.	gene_id "MSTRG.32144"; transcript_id "MSTRG.32144.529"; exon_number "32";
chr11	StringTie	exon	47328658	47328704	1000	+	.	gene_id "MSTRG.32144"; transcript_id "MSTRG.32144.529"; exon_number "33";
chr11	StringTie	exon	47329046	47330037	1000	+	.	gene_id "MSTRG.32144"; transcript_id "MSTRG.32144.529"; exon_number "34";
chr11	StringTie	transcript	47215045	47239287	1000	+	.	gene_id "MSTRG.32144"; transcript_id "MSTRG.32144.53";
chr11	StringTie	exon	47215045	47215272	1000	+	.	gene_id "MSTRG.32144"; transcript_id "MSTRG.32144.53"; exon_number "1";
chr11	StringTie	exon	47216336	47216472	1000	+	.	gene_id "MSTRG.32144"; transcript_id "MSTRG.32144.53"; exon_number "2";
chr11	StringTie	exon	47216858	47217049	1000	+	.	gene_id "MSTRG.32144"; transcript_id "MSTRG.32144.53"; exon_number "3";
chr11	StringTie	exon	47232814	47232959	1000	+	.	gene_id "MSTRG.32144"; transcript_id "MSTRG.32144.53"; exon_number "4";
chr11	StringTie	exon	47234573	47234934	1000	+	.	gene_id "MSTRG.32144"; transcript_id "MSTRG.32144.53"; exon_number "5";
chr11	StringTie	exon	47235270	47235412	1000	+	.	gene_id "MSTRG.32144"; transcript_id "MSTRG.32144.53"; exon_number "6";
chr11	StringTie	exon	47237837	47238001	1000	+	.	gene_id "MSTRG.32144"; transcript_id "MSTRG.32144.53"; exon_number "7";
chr11	StringTie	exon	47238138	47238183	1000	+	.	gene_id "MSTRG.32144"; transcript_id "MSTRG.32144.53"; exon_number "8";
chr11	StringTie	exon	47238800	47239287	1000	+	.	gene_id "MSTRG.32144"; transcript_id "MSTRG.32144.53"; exon_number "9";
chr11	StringTie	transcript	47270064	47330035	1000	+	.	gene_id "MSTRG.32144"; transcript_id "MSTRG.32144.530";
chr11	StringTie	exon	47270064	47270246	1000	+	.	gene_id "MSTRG.32144"; transcript_id "MSTRG.32144.530"; exon_number "1";
chr11	StringTie	exon	47273827	47273976	1000	+	.	gene_id "MSTRG.32144"; transcript_id "MSTRG.32144.530"; exon_number "2";
chr11	StringTie	exon	47274563	47275159	1000	+	.	gene_id "MSTRG.32144"; transcript_id "MSTRG.32144.530"; exon_number "3";
chr11	StringTie	exon	47275899	47276202	1000	+	.	gene_id "MSTRG.32144"; transcript_id "MSTRG.32144.530"; exon_number "4";
chr11	StringTie	exon	47276732	47276863	1000	+	.	gene_id "MSTRG.32144"; transcript_id "MSTRG.32144.530"; exon_number "5";
chr11	StringTie	exon	47278165	47278278	1000	+	.	gene_id "MSTRG.32144"; transcript_id "MSTRG.32144.530"; exon_number "6";
chr11	StringTie	exon	47278999	47279079	1000	+	.	gene_id "MSTRG.32144"; transcript_id "MSTRG.32144.530"; exon_number "7";
chr11	StringTie	exon	47281575	47281753	1000	+	.	gene_id "MSTRG.32144"; transcript_id "MSTRG.32144.530"; exon_number "8";
chr11	StringTie	exon	47282381	47282616	1000	+	.	gene_id "MSTRG.32144"; transcript_id "MSTRG.32144.530"; exon_number "9";
chr11	StringTie	exon	47282813	47282969	1000	+	.	gene_id "MSTRG.32144"; transcript_id "MSTRG.32144.530"; exon_number "10";
chr11	StringTie	exon	47284178	47284281	1000	+	.	gene_id "MSTRG.32144"; transcript_id "MSTRG.32144.530"; exon_number "11";
chr11	StringTie	exon	47284375	47284565	1000	+	.	gene_id "MSTRG.32144"; transcript_id "MSTRG.32144.530"; exon_number "12";
chr11	StringTie	exon	47284941	47285065	1000	+	.	gene_id "MSTRG.32144"; transcript_id "MSTRG.32144.530"; exon_number "13";
chr11	StringTie	exon	47285451	47285590	1000	+	.	gene_id "MSTRG.32144"; transcript_id "MSTRG.32144.530"; exon_number "14";
chr11	StringTie	exon	47286433	47286534	1000	+	.	gene_id "MSTRG.32144"; transcript_id "MSTRG.32144.530"; exon_number "15";
chr11	StringTie	exon	47288968	47289027	1000	+	.	gene_id "MSTRG.32144"; transcript_id "MSTRG.32144.530"; exon_number "16";
chr11	StringTie	exon	47289391	47289493	1000	+	.	gene_id "MSTRG.32144"; transcript_id "MSTRG.32144.530"; exon_number "17";
chr11	StringTie	exon	47289867	47290053	1000	+	.	gene_id "MSTRG.32144"; transcript_id "MSTRG.32144.530"; exon_number "18";
chr11	StringTie	exon	47290149	47290299	1000	+	.	gene_id "MSTRG.32144"; transcript_id "MSTRG.32144.530"; exon_number "19";
chr11	StringTie	exon	47290610	47290816	1000	+	.	gene_id "MSTRG.32144"; transcript_id "MSTRG.32144.530"; exon_number "20";
chr11	StringTie	exon	47292543	47292596	1000	+	.	gene_id "MSTRG.32144"; transcript_id "MSTRG.32144.530"; exon_number "21";
chr11	StringTie	exon	47293883	47293983	1000	+	.	gene_id "MSTRG.32144"; transcript_id "MSTRG.32144.530"; exon_number "22";
chr11	StringTie	exon	47295496	47295576	1000	+	.	gene_id "MSTRG.32144"; transcript_id "MSTRG.32144.530"; exon_number "23";
chr11	StringTie	exon	47295897	47296055	1000	+	.	gene_id "MSTRG.32144"; transcript_id "MSTRG.32144.530"; exon_number "24";
chr11	StringTie	exon	47308591	47308699	1000	+	.	gene_id "MSTRG.32144"; transcript_id "MSTRG.32144.530"; exon_number "25";
chr11	StringTie	exon	47308980	47309042	1000	+	.	gene_id "MSTRG.32144"; transcript_id "MSTRG.32144.530"; exon_number "26";
chr11	StringTie	exon	47309281	47309401	1000	+	.	gene_id "MSTRG.32144"; transcript_id "MSTRG.32144.530"; exon_number "27";
chr11	StringTie	exon	47309507	47309612	1000	+	.	gene_id "MSTRG.32144"; transcript_id "MSTRG.32144.530"; exon_number "28";
chr11	StringTie	exon	47311732	47311842	1000	+	.	gene_id "MSTRG.32144"; transcript_id "MSTRG.32144.530"; exon_number "29";
chr11	StringTie	exon	47315220	47315327	1000	+	.	gene_id "MSTRG.32144"; transcript_id "MSTRG.32144.530"; exon_number "30";
chr11	StringTie	exon	47323671	47323835	1000	+	.	gene_id "MSTRG.32144"; transcript_id "MSTRG.32144.530"; exon_number "31";
chr11	StringTie	exon	47324265	47324337	1000	+	.	gene_id "MSTRG.32144"; transcript_id "MSTRG.32144.530"; exon_number "32";
chr11	StringTie	exon	47324471	47324577	1000	+	.	gene_id "MSTRG.32144"; transcript_id "MSTRG.32144.530"; exon_number "33";
chr11	StringTie	exon	47326738	47326807	1000	+	.	gene_id "MSTRG.32144"; transcript_id "MSTRG.32144.530"; exon_number "34";
chr11	StringTie	exon	47328658	47328704	1000	+	.	gene_id "MSTRG.32144"; transcript_id "MSTRG.32144.530"; exon_number "35";
chr11	StringTie	exon	47329046	47330035	1000	+	.	gene_id "MSTRG.32144"; transcript_id "MSTRG.32144.530"; exon_number "36";
chr11	StringTie	transcript	47270087	47330031	1000	+	.	gene_id "MSTRG.32144"; transcript_id "MSTRG.32144.531";
chr11	StringTie	exon	47270087	47270246	1000	+	.	gene_id "MSTRG.32144"; transcript_id "MSTRG.32144.531"; exon_number "1";
chr11	StringTie	exon	47273827	47273976	1000	+	.	gene_id "MSTRG.32144"; transcript_id "MSTRG.32144.531"; exon_number "2";
chr11	StringTie	exon	47274563	47275159	1000	+	.	gene_id "MSTRG.32144"; transcript_id "MSTRG.32144.531"; exon_number "3";
chr11	StringTie	exon	47275899	47276202	1000	+	.	gene_id "MSTRG.32144"; transcript_id "MSTRG.32144.531"; exon_number "4";
chr11	StringTie	exon	47276732	47276863	1000	+	.	gene_id "MSTRG.32144"; transcript_id "MSTRG.32144.531"; exon_number "5";
chr11	StringTie	exon	47278165	47278278	1000	+	.	gene_id "MSTRG.32144"; transcript_id "MSTRG.32144.531"; exon_number "6";
chr11	StringTie	exon	47278999	47279079	1000	+	.	gene_id "MSTRG.32144"; transcript_id "MSTRG.32144.531"; exon_number "7";
chr11	StringTie	exon	47281575	47281753	1000	+	.	gene_id "MSTRG.32144"; transcript_id "MSTRG.32144.531"; exon_number "8";
chr11	StringTie	exon	47282381	47282616	1000	+	.	gene_id "MSTRG.32144"; transcript_id "MSTRG.32144.531"; exon_number "9";
chr11	StringTie	exon	47282813	47282969	1000	+	.	gene_id "MSTRG.32144"; transcript_id "MSTRG.32144.531"; exon_number "10";
chr11	StringTie	exon	47284178	47284281	1000	+	.	gene_id "MSTRG.32144"; transcript_id "MSTRG.32144.531"; exon_number "11";
chr11	StringTie	exon	47284375	47284565	1000	+	.	gene_id "MSTRG.32144"; transcript_id "MSTRG.32144.531"; exon_number "12";
chr11	StringTie	exon	47284941	47285065	1000	+	.	gene_id "MSTRG.32144"; transcript_id "MSTRG.32144.531"; exon_number "13";
chr11	StringTie	exon	47285451	47285590	1000	+	.	gene_id "MSTRG.32144"; transcript_id "MSTRG.32144.531"; exon_number "14";
chr11	StringTie	exon	47286433	47286534	1000	+	.	gene_id "MSTRG.32144"; transcript_id "MSTRG.32144.531"; exon_number "15";
chr11	StringTie	exon	47289391	47289493	1000	+	.	gene_id "MSTRG.32144"; transcript_id "MSTRG.32144.531"; exon_number "16";
chr11	StringTie	exon	47289867	47290053	1000	+	.	gene_id "MSTRG.32144"; transcript_id "MSTRG.32144.531"; exon_number "17";
chr11	StringTie	exon	47290149	47290299	1000	+	.	gene_id "MSTRG.32144"; transcript_id "MSTRG.32144.531"; exon_number "18";
chr11	StringTie	exon	47290610	47290816	1000	+	.	gene_id "MSTRG.32144"; transcript_id "MSTRG.32144.531"; exon_number "19";
chr11	StringTie	exon	47292543	47292596	1000	+	.	gene_id "MSTRG.32144"; transcript_id "MSTRG.32144.531"; exon_number "20";
chr11	StringTie	exon	47293883	47293983	1000	+	.	gene_id "MSTRG.32144"; transcript_id "MSTRG.32144.531"; exon_number "21";
chr11	StringTie	exon	47295496	47295567	1000	+	.	gene_id "MSTRG.32144"; transcript_id "MSTRG.32144.531"; exon_number "22";
chr11	StringTie	exon	47295897	47296055	1000	+	.	gene_id "MSTRG.32144"; transcript_id "MSTRG.32144.531"; exon_number "23";
chr11	StringTie	exon	47308591	47308699	1000	+	.	gene_id "MSTRG.32144"; transcript_id "MSTRG.32144.531"; exon_number "24";
chr11	StringTie	exon	47309281	47309401	1000	+	.	gene_id "MSTRG.32144"; transcript_id "MSTRG.32144.531"; exon_number "25";
chr11	StringTie	exon	47309507	47309612	1000	+	.	gene_id "MSTRG.32144"; transcript_id "MSTRG.32144.531"; exon_number "26";
chr11	StringTie	exon	47311732	47311842	1000	+	.	gene_id "MSTRG.32144"; transcript_id "MSTRG.32144.531"; exon_number "27";
chr11	StringTie	exon	47315220	47315327	1000	+	.	gene_id "MSTRG.32144"; transcript_id "MSTRG.32144.531"; exon_number "28";
chr11	StringTie	exon	47323671	47323835	1000	+	.	gene_id "MSTRG.32144"; transcript_id "MSTRG.32144.531"; exon_number "29";
chr11	StringTie	exon	47324265	47324337	1000	+	.	gene_id "MSTRG.32144"; transcript_id "MSTRG.32144.531"; exon_number "30";
chr11	StringTie	exon	47324471	47324577	1000	+	.	gene_id "MSTRG.32144"; transcript_id "MSTRG.32144.531"; exon_number "31";
chr11	StringTie	exon	47326738	47326807	1000	+	.	gene_id "MSTRG.32144"; transcript_id "MSTRG.32144.531"; exon_number "32";
chr11	StringTie	exon	47328658	47328704	1000	+	.	gene_id "MSTRG.32144"; transcript_id "MSTRG.32144.531"; exon_number "33";
chr11	StringTie	exon	47329046	47330031	1000	+	.	gene_id "MSTRG.32144"; transcript_id "MSTRG.32144.531"; exon_number "34";
chr11	StringTie	transcript	47270087	47330037	1000	+	.	gene_id "MSTRG.32144"; transcript_id "MSTRG.32144.532";
chr11	StringTie	exon	47270087	47270246	1000	+	.	gene_id "MSTRG.32144"; transcript_id "MSTRG.32144.532"; exon_number "1";
chr11	StringTie	exon	47274563	47275159	1000	+	.	gene_id "MSTRG.32144"; transcript_id "MSTRG.32144.532"; exon_number "2";
chr11	StringTie	exon	47275899	47276202	1000	+	.	gene_id "MSTRG.32144"; transcript_id "MSTRG.32144.532"; exon_number "3";
chr11	StringTie	exon	47276732	47276863	1000	+	.	gene_id "MSTRG.32144"; transcript_id "MSTRG.32144.532"; exon_number "4";
chr11	StringTie	exon	47278165	47278278	1000	+	.	gene_id "MSTRG.32144"; transcript_id "MSTRG.32144.532"; exon_number "5";
chr11	StringTie	exon	47278999	47279079	1000	+	.	gene_id "MSTRG.32144"; transcript_id "MSTRG.32144.532"; exon_number "6";
chr11	StringTie	exon	47281575	47281753	1000	+	.	gene_id "MSTRG.32144"; transcript_id "MSTRG.32144.532"; exon_number "7";
chr11	StringTie	exon	47282381	47282616	1000	+	.	gene_id "MSTRG.32144"; transcript_id "MSTRG.32144.532"; exon_number "8";
chr11	StringTie	exon	47282813	47282969	1000	+	.	gene_id "MSTRG.32144"; transcript_id "MSTRG.32144.532"; exon_number "9";
chr11	StringTie	exon	47284178	47284281	1000	+	.	gene_id "MSTRG.32144"; transcript_id "MSTRG.32144.532"; exon_number "10";
chr11	StringTie	exon	47284375	47284565	1000	+	.	gene_id "MSTRG.32144"; transcript_id "MSTRG.32144.532"; exon_number "11";
chr11	StringTie	exon	47284941	47285065	1000	+	.	gene_id "MSTRG.32144"; transcript_id "MSTRG.32144.532"; exon_number "12";
chr11	StringTie	exon	47285451	47285590	1000	+	.	gene_id "MSTRG.32144"; transcript_id "MSTRG.32144.532"; exon_number "13";
chr11	StringTie	exon	47286433	47286534	1000	+	.	gene_id "MSTRG.32144"; transcript_id "MSTRG.32144.532"; exon_number "14";
chr11	StringTie	exon	47289391	47289493	1000	+	.	gene_id "MSTRG.32144"; transcript_id "MSTRG.32144.532"; exon_number "15";
chr11	StringTie	exon	47289867	47290053	1000	+	.	gene_id "MSTRG.32144"; transcript_id "MSTRG.32144.532"; exon_number "16";
chr11	StringTie	exon	47290149	47290299	1000	+	.	gene_id "MSTRG.32144"; transcript_id "MSTRG.32144.532"; exon_number "17";
chr11	StringTie	exon	47290610	47290816	1000	+	.	gene_id "MSTRG.32144"; transcript_id "MSTRG.32144.532"; exon_number "18";
chr11	StringTie	exon	47292543	47292596	1000	+	.	gene_id "MSTRG.32144"; transcript_id "MSTRG.32144.532"; exon_number "19";
chr11	StringTie	exon	47293883	47293983	1000	+	.	gene_id "MSTRG.32144"; transcript_id "MSTRG.32144.532"; exon_number "20";
chr11	StringTie	exon	47295496	47295567	1000	+	.	gene_id "MSTRG.32144"; transcript_id "MSTRG.32144.532"; exon_number "21";
chr11	StringTie	exon	47295897	47296055	1000	+	.	gene_id "MSTRG.32144"; transcript_id "MSTRG.32144.532"; exon_number "22";
chr11	StringTie	exon	47308591	47308699	1000	+	.	gene_id "MSTRG.32144"; transcript_id "MSTRG.32144.532"; exon_number "23";
chr11	StringTie	exon	47309281	47309401	1000	+	.	gene_id "MSTRG.32144"; transcript_id "MSTRG.32144.532"; exon_number "24";
chr11	StringTie	exon	47309507	47309612	1000	+	.	gene_id "MSTRG.32144"; transcript_id "MSTRG.32144.532"; exon_number "25";
chr11	StringTie	exon	47311732	47311842	1000	+	.	gene_id "MSTRG.32144"; transcript_id "MSTRG.32144.532"; exon_number "26";
chr11	StringTie	exon	47315220	47315327	1000	+	.	gene_id "MSTRG.32144"; transcript_id "MSTRG.32144.532"; exon_number "27";
chr11	StringTie	exon	47323671	47323835	1000	+	.	gene_id "MSTRG.32144"; transcript_id "MSTRG.32144.532"; exon_number "28";
chr11	StringTie	exon	47324265	47324337	1000	+	.	gene_id "MSTRG.32144"; transcript_id "MSTRG.32144.532"; exon_number "29";
chr11	StringTie	exon	47324471	47324577	1000	+	.	gene_id "MSTRG.32144"; transcript_id "MSTRG.32144.532"; exon_number "30";
chr11	StringTie	exon	47326544	47326552	1000	+	.	gene_id "MSTRG.32144"; transcript_id "MSTRG.32144.532"; exon_number "31";
chr11	StringTie	exon	47326738	47326807	1000	+	.	gene_id "MSTRG.32144"; transcript_id "MSTRG.32144.532"; exon_number "32";
chr11	StringTie	exon	47328658	47328704	1000	+	.	gene_id "MSTRG.32144"; transcript_id "MSTRG.32144.532"; exon_number "33";
chr11	StringTie	exon	47329046	47330037	1000	+	.	gene_id "MSTRG.32144"; transcript_id "MSTRG.32144.532"; exon_number "34";
chr11	StringTie	transcript	47270091	47330032	1000	+	.	gene_id "MSTRG.32144"; transcript_id "MSTRG.32144.533";
chr11	StringTie	exon	47270091	47270246	1000	+	.	gene_id "MSTRG.32144"; transcript_id "MSTRG.32144.533"; exon_number "1";
chr11	StringTie	exon	47273827	47273976	1000	+	.	gene_id "MSTRG.32144"; transcript_id "MSTRG.32144.533"; exon_number "2";
chr11	StringTie	exon	47274563	47275159	1000	+	.	gene_id "MSTRG.32144"; transcript_id "MSTRG.32144.533"; exon_number "3";
chr11	StringTie	exon	47275899	47276202	1000	+	.	gene_id "MSTRG.32144"; transcript_id "MSTRG.32144.533"; exon_number "4";
chr11	StringTie	exon	47276732	47276863	1000	+	.	gene_id "MSTRG.32144"; transcript_id "MSTRG.32144.533"; exon_number "5";
chr11	StringTie	exon	47278165	47278278	1000	+	.	gene_id "MSTRG.32144"; transcript_id "MSTRG.32144.533"; exon_number "6";
chr11	StringTie	exon	47278999	47279079	1000	+	.	gene_id "MSTRG.32144"; transcript_id "MSTRG.32144.533"; exon_number "7";
chr11	StringTie	exon	47281575	47281753	1000	+	.	gene_id "MSTRG.32144"; transcript_id "MSTRG.32144.533"; exon_number "8";
chr11	StringTie	exon	47282381	47282616	1000	+	.	gene_id "MSTRG.32144"; transcript_id "MSTRG.32144.533"; exon_number "9";
chr11	StringTie	exon	47282813	47282969	1000	+	.	gene_id "MSTRG.32144"; transcript_id "MSTRG.32144.533"; exon_number "10";
chr11	StringTie	exon	47284178	47284281	1000	+	.	gene_id "MSTRG.32144"; transcript_id "MSTRG.32144.533"; exon_number "11";
chr11	StringTie	exon	47284375	47284565	1000	+	.	gene_id "MSTRG.32144"; transcript_id "MSTRG.32144.533"; exon_number "12";
chr11	StringTie	exon	47284941	47285065	1000	+	.	gene_id "MSTRG.32144"; transcript_id "MSTRG.32144.533"; exon_number "13";
chr11	StringTie	exon	47285451	47285590	1000	+	.	gene_id "MSTRG.32144"; transcript_id "MSTRG.32144.533"; exon_number "14";
chr11	StringTie	exon	47286433	47286534	1000	+	.	gene_id "MSTRG.32144"; transcript_id "MSTRG.32144.533"; exon_number "15";
chr11	StringTie	exon	47289391	47289493	1000	+	.	gene_id "MSTRG.32144"; transcript_id "MSTRG.32144.533"; exon_number "16";
chr11	StringTie	exon	47289867	47290053	1000	+	.	gene_id "MSTRG.32144"; transcript_id "MSTRG.32144.533"; exon_number "17";
chr11	StringTie	exon	47290149	47290299	1000	+	.	gene_id "MSTRG.32144"; transcript_id "MSTRG.32144.533"; exon_number "18";
chr11	StringTie	exon	47290610	47290816	1000	+	.	gene_id "MSTRG.32144"; transcript_id "MSTRG.32144.533"; exon_number "19";
chr11	StringTie	exon	47293883	47293983	1000	+	.	gene_id "MSTRG.32144"; transcript_id "MSTRG.32144.533"; exon_number "20";
chr11	StringTie	exon	47295496	47295567	1000	+	.	gene_id "MSTRG.32144"; transcript_id "MSTRG.32144.533"; exon_number "21";
chr11	StringTie	exon	47295897	47296055	1000	+	.	gene_id "MSTRG.32144"; transcript_id "MSTRG.32144.533"; exon_number "22";
chr11	StringTie	exon	47308591	47308699	1000	+	.	gene_id "MSTRG.32144"; transcript_id "MSTRG.32144.533"; exon_number "23";
chr11	StringTie	exon	47308980	47309042	1000	+	.	gene_id "MSTRG.32144"; transcript_id "MSTRG.32144.533"; exon_number "24";
chr11	StringTie	exon	47309281	47309401	1000	+	.	gene_id "MSTRG.32144"; transcript_id "MSTRG.32144.533"; exon_number "25";
chr11	StringTie	exon	47309507	47309612	1000	+	.	gene_id "MSTRG.32144"; transcript_id "MSTRG.32144.533"; exon_number "26";
chr11	StringTie	exon	47311732	47311842	1000	+	.	gene_id "MSTRG.32144"; transcript_id "MSTRG.32144.533"; exon_number "27";
chr11	StringTie	exon	47315220	47315327	1000	+	.	gene_id "MSTRG.32144"; transcript_id "MSTRG.32144.533"; exon_number "28";
chr11	StringTie	exon	47323673	47323835	1000	+	.	gene_id "MSTRG.32144"; transcript_id "MSTRG.32144.533"; exon_number "29";
chr11	StringTie	exon	47324265	47324337	1000	+	.	gene_id "MSTRG.32144"; transcript_id "MSTRG.32144.533"; exon_number "30";
chr11	StringTie	exon	47324471	47324577	1000	+	.	gene_id "MSTRG.32144"; transcript_id "MSTRG.32144.533"; exon_number "31";
chr11	StringTie	exon	47326544	47326552	1000	+	.	gene_id "MSTRG.32144"; transcript_id "MSTRG.32144.533"; exon_number "32";
chr11	StringTie	exon	47326738	47326807	1000	+	.	gene_id "MSTRG.32144"; transcript_id "MSTRG.32144.533"; exon_number "33";
chr11	StringTie	exon	47328658	47328704	1000	+	.	gene_id "MSTRG.32144"; transcript_id "MSTRG.32144.533"; exon_number "34";
chr11	StringTie	exon	47329046	47330032	1000	+	.	gene_id "MSTRG.32144"; transcript_id "MSTRG.32144.533"; exon_number "35";
chr11	StringTie	transcript	47270091	47330032	1000	+	.	gene_id "MSTRG.32144"; transcript_id "MSTRG.32144.534";
chr11	StringTie	exon	47270091	47270246	1000	+	.	gene_id "MSTRG.32144"; transcript_id "MSTRG.32144.534"; exon_number "1";
chr11	StringTie	exon	47274563	47275159	1000	+	.	gene_id "MSTRG.32144"; transcript_id "MSTRG.32144.534"; exon_number "2";
chr11	StringTie	exon	47275899	47276202	1000	+	.	gene_id "MSTRG.32144"; transcript_id "MSTRG.32144.534"; exon_number "3";
chr11	StringTie	exon	47276732	47276863	1000	+	.	gene_id "MSTRG.32144"; transcript_id "MSTRG.32144.534"; exon_number "4";
chr11	StringTie	exon	47278165	47278278	1000	+	.	gene_id "MSTRG.32144"; transcript_id "MSTRG.32144.534"; exon_number "5";
chr11	StringTie	exon	47278999	47279079	1000	+	.	gene_id "MSTRG.32144"; transcript_id "MSTRG.32144.534"; exon_number "6";
chr11	StringTie	exon	47281575	47281753	1000	+	.	gene_id "MSTRG.32144"; transcript_id "MSTRG.32144.534"; exon_number "7";
chr11	StringTie	exon	47282381	47282616	1000	+	.	gene_id "MSTRG.32144"; transcript_id "MSTRG.32144.534"; exon_number "8";
chr11	StringTie	exon	47282813	47282969	1000	+	.	gene_id "MSTRG.32144"; transcript_id "MSTRG.32144.534"; exon_number "9";
chr11	StringTie	exon	47284178	47284281	1000	+	.	gene_id "MSTRG.32144"; transcript_id "MSTRG.32144.534"; exon_number "10";
chr11	StringTie	exon	47284375	47284565	1000	+	.	gene_id "MSTRG.32144"; transcript_id "MSTRG.32144.534"; exon_number "11";
chr11	StringTie	exon	47284941	47285065	1000	+	.	gene_id "MSTRG.32144"; transcript_id "MSTRG.32144.534"; exon_number "12";
chr11	StringTie	exon	47285451	47285590	1000	+	.	gene_id "MSTRG.32144"; transcript_id "MSTRG.32144.534"; exon_number "13";
chr11	StringTie	exon	47286433	47286534	1000	+	.	gene_id "MSTRG.32144"; transcript_id "MSTRG.32144.534"; exon_number "14";
chr11	StringTie	exon	47288968	47289027	1000	+	.	gene_id "MSTRG.32144"; transcript_id "MSTRG.32144.534"; exon_number "15";
chr11	StringTie	exon	47289391	47289493	1000	+	.	gene_id "MSTRG.32144"; transcript_id "MSTRG.32144.534"; exon_number "16";
chr11	StringTie	exon	47289867	47290053	1000	+	.	gene_id "MSTRG.32144"; transcript_id "MSTRG.32144.534"; exon_number "17";
chr11	StringTie	exon	47290149	47290299	1000	+	.	gene_id "MSTRG.32144"; transcript_id "MSTRG.32144.534"; exon_number "18";
chr11	StringTie	exon	47290610	47290816	1000	+	.	gene_id "MSTRG.32144"; transcript_id "MSTRG.32144.534"; exon_number "19";
chr11	StringTie	exon	47292543	47292596	1000	+	.	gene_id "MSTRG.32144"; transcript_id "MSTRG.32144.534"; exon_number "20";
chr11	StringTie	exon	47293883	47293983	1000	+	.	gene_id "MSTRG.32144"; transcript_id "MSTRG.32144.534"; exon_number "21";
chr11	StringTie	exon	47295496	47295567	1000	+	.	gene_id "MSTRG.32144"; transcript_id "MSTRG.32144.534"; exon_number "22";
chr11	StringTie	exon	47295897	47296055	1000	+	.	gene_id "MSTRG.32144"; transcript_id "MSTRG.32144.534"; exon_number "23";
chr11	StringTie	exon	47308591	47308699	1000	+	.	gene_id "MSTRG.32144"; transcript_id "MSTRG.32144.534"; exon_number "24";
chr11	StringTie	exon	47308980	47309042	1000	+	.	gene_id "MSTRG.32144"; transcript_id "MSTRG.32144.534"; exon_number "25";
chr11	StringTie	exon	47309281	47309401	1000	+	.	gene_id "MSTRG.32144"; transcript_id "MSTRG.32144.534"; exon_number "26";
chr11	StringTie	exon	47309507	47309612	1000	+	.	gene_id "MSTRG.32144"; transcript_id "MSTRG.32144.534"; exon_number "27";
chr11	StringTie	exon	47311732	47311842	1000	+	.	gene_id "MSTRG.32144"; transcript_id "MSTRG.32144.534"; exon_number "28";
chr11	StringTie	exon	47315220	47315327	1000	+	.	gene_id "MSTRG.32144"; transcript_id "MSTRG.32144.534"; exon_number "29";
chr11	StringTie	exon	47323673	47323835	1000	+	.	gene_id "MSTRG.32144"; transcript_id "MSTRG.32144.534"; exon_number "30";
chr11	StringTie	exon	47324265	47324337	1000	+	.	gene_id "MSTRG.32144"; transcript_id "MSTRG.32144.534"; exon_number "31";
chr11	StringTie	exon	47324471	47324577	1000	+	.	gene_id "MSTRG.32144"; transcript_id "MSTRG.32144.534"; exon_number "32";
chr11	StringTie	exon	47326544	47326552	1000	+	.	gene_id "MSTRG.32144"; transcript_id "MSTRG.32144.534"; exon_number "33";
chr11	StringTie	exon	47326738	47326807	1000	+	.	gene_id "MSTRG.32144"; transcript_id "MSTRG.32144.534"; exon_number "34";
chr11	StringTie	exon	47328658	47328704	1000	+	.	gene_id "MSTRG.32144"; transcript_id "MSTRG.32144.534"; exon_number "35";
chr11	StringTie	exon	47329046	47330032	1000	+	.	gene_id "MSTRG.32144"; transcript_id "MSTRG.32144.534"; exon_number "36";
chr11	StringTie	transcript	47270096	47330081	1000	+	.	gene_id "MSTRG.32144"; transcript_id "MSTRG.32144.535";
chr11	StringTie	exon	47270096	47270246	1000	+	.	gene_id "MSTRG.32144"; transcript_id "MSTRG.32144.535"; exon_number "1";
chr11	StringTie	exon	47273827	47273976	1000	+	.	gene_id "MSTRG.32144"; transcript_id "MSTRG.32144.535"; exon_number "2";
chr11	StringTie	exon	47274563	47275159	1000	+	.	gene_id "MSTRG.32144"; transcript_id "MSTRG.32144.535"; exon_number "3";
chr11	StringTie	exon	47275899	47276202	1000	+	.	gene_id "MSTRG.32144"; transcript_id "MSTRG.32144.535"; exon_number "4";
chr11	StringTie	exon	47276732	47276863	1000	+	.	gene_id "MSTRG.32144"; transcript_id "MSTRG.32144.535"; exon_number "5";
chr11	StringTie	exon	47278165	47278278	1000	+	.	gene_id "MSTRG.32144"; transcript_id "MSTRG.32144.535"; exon_number "6";
chr11	StringTie	exon	47278999	47279079	1000	+	.	gene_id "MSTRG.32144"; transcript_id "MSTRG.32144.535"; exon_number "7";
chr11	StringTie	exon	47281575	47281753	1000	+	.	gene_id "MSTRG.32144"; transcript_id "MSTRG.32144.535"; exon_number "8";
chr11	StringTie	exon	47282381	47282616	1000	+	.	gene_id "MSTRG.32144"; transcript_id "MSTRG.32144.535"; exon_number "9";
chr11	StringTie	exon	47282813	47282969	1000	+	.	gene_id "MSTRG.32144"; transcript_id "MSTRG.32144.535"; exon_number "10";
chr11	StringTie	exon	47284178	47284281	1000	+	.	gene_id "MSTRG.32144"; transcript_id "MSTRG.32144.535"; exon_number "11";
chr11	StringTie	exon	47284375	47284565	1000	+	.	gene_id "MSTRG.32144"; transcript_id "MSTRG.32144.535"; exon_number "12";
chr11	StringTie	exon	47284941	47285065	1000	+	.	gene_id "MSTRG.32144"; transcript_id "MSTRG.32144.535"; exon_number "13";
chr11	StringTie	exon	47285451	47285590	1000	+	.	gene_id "MSTRG.32144"; transcript_id "MSTRG.32144.535"; exon_number "14";
chr11	StringTie	exon	47286433	47286534	1000	+	.	gene_id "MSTRG.32144"; transcript_id "MSTRG.32144.535"; exon_number "15";
chr11	StringTie	exon	47288968	47289027	1000	+	.	gene_id "MSTRG.32144"; transcript_id "MSTRG.32144.535"; exon_number "16";
chr11	StringTie	exon	47289391	47289493	1000	+	.	gene_id "MSTRG.32144"; transcript_id "MSTRG.32144.535"; exon_number "17";
chr11	StringTie	exon	47289867	47290053	1000	+	.	gene_id "MSTRG.32144"; transcript_id "MSTRG.32144.535"; exon_number "18";
chr11	StringTie	exon	47290149	47290299	1000	+	.	gene_id "MSTRG.32144"; transcript_id "MSTRG.32144.535"; exon_number "19";
chr11	StringTie	exon	47290610	47290816	1000	+	.	gene_id "MSTRG.32144"; transcript_id "MSTRG.32144.535"; exon_number "20";
chr11	StringTie	exon	47293883	47293983	1000	+	.	gene_id "MSTRG.32144"; transcript_id "MSTRG.32144.535"; exon_number "21";
chr11	StringTie	exon	47295496	47295567	1000	+	.	gene_id "MSTRG.32144"; transcript_id "MSTRG.32144.535"; exon_number "22";
chr11	StringTie	exon	47295897	47296055	1000	+	.	gene_id "MSTRG.32144"; transcript_id "MSTRG.32144.535"; exon_number "23";
chr11	StringTie	exon	47308591	47308699	1000	+	.	gene_id "MSTRG.32144"; transcript_id "MSTRG.32144.535"; exon_number "24";
chr11	StringTie	exon	47308980	47309042	1000	+	.	gene_id "MSTRG.32144"; transcript_id "MSTRG.32144.535"; exon_number "25";
chr11	StringTie	exon	47309281	47309401	1000	+	.	gene_id "MSTRG.32144"; transcript_id "MSTRG.32144.535"; exon_number "26";
chr11	StringTie	exon	47309507	47309612	1000	+	.	gene_id "MSTRG.32144"; transcript_id "MSTRG.32144.535"; exon_number "27";
chr11	StringTie	exon	47311732	47311842	1000	+	.	gene_id "MSTRG.32144"; transcript_id "MSTRG.32144.535"; exon_number "28";
chr11	StringTie	exon	47315220	47315327	1000	+	.	gene_id "MSTRG.32144"; transcript_id "MSTRG.32144.535"; exon_number "29";
chr11	StringTie	exon	47323671	47323835	1000	+	.	gene_id "MSTRG.32144"; transcript_id "MSTRG.32144.535"; exon_number "30";
chr11	StringTie	exon	47324265	47324337	1000	+	.	gene_id "MSTRG.32144"; transcript_id "MSTRG.32144.535"; exon_number "31";
chr11	StringTie	exon	47324471	47324577	1000	+	.	gene_id "MSTRG.32144"; transcript_id "MSTRG.32144.535"; exon_number "32";
chr11	StringTie	exon	47326738	47326807	1000	+	.	gene_id "MSTRG.32144"; transcript_id "MSTRG.32144.535"; exon_number "33";
chr11	StringTie	exon	47328658	47328704	1000	+	.	gene_id "MSTRG.32144"; transcript_id "MSTRG.32144.535"; exon_number "34";
chr11	StringTie	exon	47329046	47330081	1000	+	.	gene_id "MSTRG.32144"; transcript_id "MSTRG.32144.535"; exon_number "35";
chr11	StringTie	transcript	47270108	47330133	1000	+	.	gene_id "MSTRG.32144"; transcript_id "MSTRG.32144.536";
chr11	StringTie	exon	47270108	47270246	1000	+	.	gene_id "MSTRG.32144"; transcript_id "MSTRG.32144.536"; exon_number "1";
chr11	StringTie	exon	47274563	47275159	1000	+	.	gene_id "MSTRG.32144"; transcript_id "MSTRG.32144.536"; exon_number "2";
chr11	StringTie	exon	47275899	47276202	1000	+	.	gene_id "MSTRG.32144"; transcript_id "MSTRG.32144.536"; exon_number "3";
chr11	StringTie	exon	47276732	47276863	1000	+	.	gene_id "MSTRG.32144"; transcript_id "MSTRG.32144.536"; exon_number "4";
chr11	StringTie	exon	47278165	47278278	1000	+	.	gene_id "MSTRG.32144"; transcript_id "MSTRG.32144.536"; exon_number "5";
chr11	StringTie	exon	47278999	47279079	1000	+	.	gene_id "MSTRG.32144"; transcript_id "MSTRG.32144.536"; exon_number "6";
chr11	StringTie	exon	47281575	47281753	1000	+	.	gene_id "MSTRG.32144"; transcript_id "MSTRG.32144.536"; exon_number "7";
chr11	StringTie	exon	47282381	47282616	1000	+	.	gene_id "MSTRG.32144"; transcript_id "MSTRG.32144.536"; exon_number "8";
chr11	StringTie	exon	47282813	47282969	1000	+	.	gene_id "MSTRG.32144"; transcript_id "MSTRG.32144.536"; exon_number "9";
chr11	StringTie	exon	47284178	47284281	1000	+	.	gene_id "MSTRG.32144"; transcript_id "MSTRG.32144.536"; exon_number "10";
chr11	StringTie	exon	47284375	47284565	1000	+	.	gene_id "MSTRG.32144"; transcript_id "MSTRG.32144.536"; exon_number "11";
chr11	StringTie	exon	47284941	47285194	1000	+	.	gene_id "MSTRG.32144"; transcript_id "MSTRG.32144.536"; exon_number "12";
chr11	StringTie	exon	47285451	47285590	1000	+	.	gene_id "MSTRG.32144"; transcript_id "MSTRG.32144.536"; exon_number "13";
chr11	StringTie	exon	47286433	47286534	1000	+	.	gene_id "MSTRG.32144"; transcript_id "MSTRG.32144.536"; exon_number "14";
chr11	StringTie	exon	47289391	47289493	1000	+	.	gene_id "MSTRG.32144"; transcript_id "MSTRG.32144.536"; exon_number "15";
chr11	StringTie	exon	47289867	47290053	1000	+	.	gene_id "MSTRG.32144"; transcript_id "MSTRG.32144.536"; exon_number "16";
chr11	StringTie	exon	47290149	47290299	1000	+	.	gene_id "MSTRG.32144"; transcript_id "MSTRG.32144.536"; exon_number "17";
chr11	StringTie	exon	47290610	47290816	1000	+	.	gene_id "MSTRG.32144"; transcript_id "MSTRG.32144.536"; exon_number "18";
chr11	StringTie	exon	47293883	47293983	1000	+	.	gene_id "MSTRG.32144"; transcript_id "MSTRG.32144.536"; exon_number "19";
chr11	StringTie	exon	47295496	47295579	1000	+	.	gene_id "MSTRG.32144"; transcript_id "MSTRG.32144.536"; exon_number "20";
chr11	StringTie	exon	47295897	47296055	1000	+	.	gene_id "MSTRG.32144"; transcript_id "MSTRG.32144.536"; exon_number "21";
chr11	StringTie	exon	47308591	47308699	1000	+	.	gene_id "MSTRG.32144"; transcript_id "MSTRG.32144.536"; exon_number "22";
chr11	StringTie	exon	47309281	47309401	1000	+	.	gene_id "MSTRG.32144"; transcript_id "MSTRG.32144.536"; exon_number "23";
chr11	StringTie	exon	47309507	47309612	1000	+	.	gene_id "MSTRG.32144"; transcript_id "MSTRG.32144.536"; exon_number "24";
chr11	StringTie	exon	47311732	47311842	1000	+	.	gene_id "MSTRG.32144"; transcript_id "MSTRG.32144.536"; exon_number "25";
chr11	StringTie	exon	47315220	47315327	1000	+	.	gene_id "MSTRG.32144"; transcript_id "MSTRG.32144.536"; exon_number "26";
chr11	StringTie	exon	47323671	47323835	1000	+	.	gene_id "MSTRG.32144"; transcript_id "MSTRG.32144.536"; exon_number "27";
chr11	StringTie	exon	47324265	47324337	1000	+	.	gene_id "MSTRG.32144"; transcript_id "MSTRG.32144.536"; exon_number "28";
chr11	StringTie	exon	47324471	47324577	1000	+	.	gene_id "MSTRG.32144"; transcript_id "MSTRG.32144.536"; exon_number "29";
chr11	StringTie	exon	47328658	47328704	1000	+	.	gene_id "MSTRG.32144"; transcript_id "MSTRG.32144.536"; exon_number "30";
chr11	StringTie	exon	47329046	47330133	1000	+	.	gene_id "MSTRG.32144"; transcript_id "MSTRG.32144.536"; exon_number "31";
chr11	StringTie	transcript	47270109	47330032	1000	+	.	gene_id "MSTRG.32144"; transcript_id "MSTRG.32144.537";
chr11	StringTie	exon	47270109	47270246	1000	+	.	gene_id "MSTRG.32144"; transcript_id "MSTRG.32144.537"; exon_number "1";
chr11	StringTie	exon	47273827	47273976	1000	+	.	gene_id "MSTRG.32144"; transcript_id "MSTRG.32144.537"; exon_number "2";
chr11	StringTie	exon	47274563	47274834	1000	+	.	gene_id "MSTRG.32144"; transcript_id "MSTRG.32144.537"; exon_number "3";
chr11	StringTie	exon	47274862	47275159	1000	+	.	gene_id "MSTRG.32144"; transcript_id "MSTRG.32144.537"; exon_number "4";
chr11	StringTie	exon	47275899	47276202	1000	+	.	gene_id "MSTRG.32144"; transcript_id "MSTRG.32144.537"; exon_number "5";
chr11	StringTie	exon	47276732	47276863	1000	+	.	gene_id "MSTRG.32144"; transcript_id "MSTRG.32144.537"; exon_number "6";
chr11	StringTie	exon	47278165	47278278	1000	+	.	gene_id "MSTRG.32144"; transcript_id "MSTRG.32144.537"; exon_number "7";
chr11	StringTie	exon	47278999	47279079	1000	+	.	gene_id "MSTRG.32144"; transcript_id "MSTRG.32144.537"; exon_number "8";
chr11	StringTie	exon	47281575	47281753	1000	+	.	gene_id "MSTRG.32144"; transcript_id "MSTRG.32144.537"; exon_number "9";
chr11	StringTie	exon	47282381	47282616	1000	+	.	gene_id "MSTRG.32144"; transcript_id "MSTRG.32144.537"; exon_number "10";
chr11	StringTie	exon	47282813	47282969	1000	+	.	gene_id "MSTRG.32144"; transcript_id "MSTRG.32144.537"; exon_number "11";
chr11	StringTie	exon	47284178	47284281	1000	+	.	gene_id "MSTRG.32144"; transcript_id "MSTRG.32144.537"; exon_number "12";
chr11	StringTie	exon	47284375	47284565	1000	+	.	gene_id "MSTRG.32144"; transcript_id "MSTRG.32144.537"; exon_number "13";
chr11	StringTie	exon	47284941	47285065	1000	+	.	gene_id "MSTRG.32144"; transcript_id "MSTRG.32144.537"; exon_number "14";
chr11	StringTie	exon	47285451	47285590	1000	+	.	gene_id "MSTRG.32144"; transcript_id "MSTRG.32144.537"; exon_number "15";
chr11	StringTie	exon	47286433	47286534	1000	+	.	gene_id "MSTRG.32144"; transcript_id "MSTRG.32144.537"; exon_number "16";
chr11	StringTie	exon	47289391	47289493	1000	+	.	gene_id "MSTRG.32144"; transcript_id "MSTRG.32144.537"; exon_number "17";
chr11	StringTie	exon	47289867	47290053	1000	+	.	gene_id "MSTRG.32144"; transcript_id "MSTRG.32144.537"; exon_number "18";
chr11	StringTie	exon	47290149	47290299	1000	+	.	gene_id "MSTRG.32144"; transcript_id "MSTRG.32144.537"; exon_number "19";
chr11	StringTie	exon	47290610	47290816	1000	+	.	gene_id "MSTRG.32144"; transcript_id "MSTRG.32144.537"; exon_number "20";
chr11	StringTie	exon	47293883	47293983	1000	+	.	gene_id "MSTRG.32144"; transcript_id "MSTRG.32144.537"; exon_number "21";
chr11	StringTie	exon	47295496	47295579	1000	+	.	gene_id "MSTRG.32144"; transcript_id "MSTRG.32144.537"; exon_number "22";
chr11	StringTie	exon	47295897	47296055	1000	+	.	gene_id "MSTRG.32144"; transcript_id "MSTRG.32144.537"; exon_number "23";
chr11	StringTie	exon	47308591	47308699	1000	+	.	gene_id "MSTRG.32144"; transcript_id "MSTRG.32144.537"; exon_number "24";
chr11	StringTie	exon	47309281	47309401	1000	+	.	gene_id "MSTRG.32144"; transcript_id "MSTRG.32144.537"; exon_number "25";
chr11	StringTie	exon	47309507	47309612	1000	+	.	gene_id "MSTRG.32144"; transcript_id "MSTRG.32144.537"; exon_number "26";
chr11	StringTie	exon	47311732	47311842	1000	+	.	gene_id "MSTRG.32144"; transcript_id "MSTRG.32144.537"; exon_number "27";
chr11	StringTie	exon	47315220	47315327	1000	+	.	gene_id "MSTRG.32144"; transcript_id "MSTRG.32144.537"; exon_number "28";
chr11	StringTie	exon	47323671	47323835	1000	+	.	gene_id "MSTRG.32144"; transcript_id "MSTRG.32144.537"; exon_number "29";
chr11	StringTie	exon	47324265	47324337	1000	+	.	gene_id "MSTRG.32144"; transcript_id "MSTRG.32144.537"; exon_number "30";
chr11	StringTie	exon	47324471	47324577	1000	+	.	gene_id "MSTRG.32144"; transcript_id "MSTRG.32144.537"; exon_number "31";
chr11	StringTie	exon	47326738	47326807	1000	+	.	gene_id "MSTRG.32144"; transcript_id "MSTRG.32144.537"; exon_number "32";
chr11	StringTie	exon	47328658	47328704	1000	+	.	gene_id "MSTRG.32144"; transcript_id "MSTRG.32144.537"; exon_number "33";
chr11	StringTie	exon	47329046	47330032	1000	+	.	gene_id "MSTRG.32144"; transcript_id "MSTRG.32144.537"; exon_number "34";
chr11	StringTie	transcript	47270112	47330031	1000	+	.	gene_id "MSTRG.32144"; transcript_id "MSTRG.32144.538";
chr11	StringTie	exon	47270112	47270246	1000	+	.	gene_id "MSTRG.32144"; transcript_id "MSTRG.32144.538"; exon_number "1";
chr11	StringTie	exon	47273827	47273976	1000	+	.	gene_id "MSTRG.32144"; transcript_id "MSTRG.32144.538"; exon_number "2";
chr11	StringTie	exon	47274563	47275159	1000	+	.	gene_id "MSTRG.32144"; transcript_id "MSTRG.32144.538"; exon_number "3";
chr11	StringTie	exon	47275899	47276202	1000	+	.	gene_id "MSTRG.32144"; transcript_id "MSTRG.32144.538"; exon_number "4";
chr11	StringTie	exon	47276732	47276863	1000	+	.	gene_id "MSTRG.32144"; transcript_id "MSTRG.32144.538"; exon_number "5";
chr11	StringTie	exon	47278165	47278278	1000	+	.	gene_id "MSTRG.32144"; transcript_id "MSTRG.32144.538"; exon_number "6";
chr11	StringTie	exon	47278999	47279079	1000	+	.	gene_id "MSTRG.32144"; transcript_id "MSTRG.32144.538"; exon_number "7";
chr11	StringTie	exon	47281575	47281753	1000	+	.	gene_id "MSTRG.32144"; transcript_id "MSTRG.32144.538"; exon_number "8";
chr11	StringTie	exon	47282381	47282616	1000	+	.	gene_id "MSTRG.32144"; transcript_id "MSTRG.32144.538"; exon_number "9";
chr11	StringTie	exon	47282813	47282969	1000	+	.	gene_id "MSTRG.32144"; transcript_id "MSTRG.32144.538"; exon_number "10";
chr11	StringTie	exon	47284178	47284281	1000	+	.	gene_id "MSTRG.32144"; transcript_id "MSTRG.32144.538"; exon_number "11";
chr11	StringTie	exon	47284375	47284565	1000	+	.	gene_id "MSTRG.32144"; transcript_id "MSTRG.32144.538"; exon_number "12";
chr11	StringTie	exon	47284941	47285065	1000	+	.	gene_id "MSTRG.32144"; transcript_id "MSTRG.32144.538"; exon_number "13";
chr11	StringTie	exon	47285451	47285590	1000	+	.	gene_id "MSTRG.32144"; transcript_id "MSTRG.32144.538"; exon_number "14";
chr11	StringTie	exon	47286433	47286534	1000	+	.	gene_id "MSTRG.32144"; transcript_id "MSTRG.32144.538"; exon_number "15";
chr11	StringTie	exon	47288968	47289027	1000	+	.	gene_id "MSTRG.32144"; transcript_id "MSTRG.32144.538"; exon_number "16";
chr11	StringTie	exon	47289391	47289493	1000	+	.	gene_id "MSTRG.32144"; transcript_id "MSTRG.32144.538"; exon_number "17";
chr11	StringTie	exon	47289867	47290053	1000	+	.	gene_id "MSTRG.32144"; transcript_id "MSTRG.32144.538"; exon_number "18";
chr11	StringTie	exon	47290149	47290299	1000	+	.	gene_id "MSTRG.32144"; transcript_id "MSTRG.32144.538"; exon_number "19";
chr11	StringTie	exon	47290610	47290816	1000	+	.	gene_id "MSTRG.32144"; transcript_id "MSTRG.32144.538"; exon_number "20";
chr11	StringTie	exon	47293883	47293983	1000	+	.	gene_id "MSTRG.32144"; transcript_id "MSTRG.32144.538"; exon_number "21";
chr11	StringTie	exon	47295496	47295576	1000	+	.	gene_id "MSTRG.32144"; transcript_id "MSTRG.32144.538"; exon_number "22";
chr11	StringTie	exon	47295897	47296055	1000	+	.	gene_id "MSTRG.32144"; transcript_id "MSTRG.32144.538"; exon_number "23";
chr11	StringTie	exon	47308591	47308699	1000	+	.	gene_id "MSTRG.32144"; transcript_id "MSTRG.32144.538"; exon_number "24";
chr11	StringTie	exon	47309281	47309401	1000	+	.	gene_id "MSTRG.32144"; transcript_id "MSTRG.32144.538"; exon_number "25";
chr11	StringTie	exon	47309507	47309612	1000	+	.	gene_id "MSTRG.32144"; transcript_id "MSTRG.32144.538"; exon_number "26";
chr11	StringTie	exon	47311732	47311842	1000	+	.	gene_id "MSTRG.32144"; transcript_id "MSTRG.32144.538"; exon_number "27";
chr11	StringTie	exon	47315220	47315327	1000	+	.	gene_id "MSTRG.32144"; transcript_id "MSTRG.32144.538"; exon_number "28";
chr11	StringTie	exon	47323671	47323835	1000	+	.	gene_id "MSTRG.32144"; transcript_id "MSTRG.32144.538"; exon_number "29";
chr11	StringTie	exon	47324265	47324337	1000	+	.	gene_id "MSTRG.32144"; transcript_id "MSTRG.32144.538"; exon_number "30";
chr11	StringTie	exon	47324471	47324577	1000	+	.	gene_id "MSTRG.32144"; transcript_id "MSTRG.32144.538"; exon_number "31";
chr11	StringTie	exon	47326738	47326807	1000	+	.	gene_id "MSTRG.32144"; transcript_id "MSTRG.32144.538"; exon_number "32";
chr11	StringTie	exon	47328658	47328704	1000	+	.	gene_id "MSTRG.32144"; transcript_id "MSTRG.32144.538"; exon_number "33";
chr11	StringTie	exon	47329046	47330031	1000	+	.	gene_id "MSTRG.32144"; transcript_id "MSTRG.32144.538"; exon_number "34";
chr11	StringTie	transcript	47270112	47330031	1000	+	.	gene_id "MSTRG.32144"; transcript_id "MSTRG.32144.539";
chr11	StringTie	exon	47270112	47270246	1000	+	.	gene_id "MSTRG.32144"; transcript_id "MSTRG.32144.539"; exon_number "1";
chr11	StringTie	exon	47273827	47273976	1000	+	.	gene_id "MSTRG.32144"; transcript_id "MSTRG.32144.539"; exon_number "2";
chr11	StringTie	exon	47274563	47275159	1000	+	.	gene_id "MSTRG.32144"; transcript_id "MSTRG.32144.539"; exon_number "3";
chr11	StringTie	exon	47275899	47276202	1000	+	.	gene_id "MSTRG.32144"; transcript_id "MSTRG.32144.539"; exon_number "4";
chr11	StringTie	exon	47276732	47276863	1000	+	.	gene_id "MSTRG.32144"; transcript_id "MSTRG.32144.539"; exon_number "5";
chr11	StringTie	exon	47278165	47278278	1000	+	.	gene_id "MSTRG.32144"; transcript_id "MSTRG.32144.539"; exon_number "6";
chr11	StringTie	exon	47278999	47279079	1000	+	.	gene_id "MSTRG.32144"; transcript_id "MSTRG.32144.539"; exon_number "7";
chr11	StringTie	exon	47281575	47281753	1000	+	.	gene_id "MSTRG.32144"; transcript_id "MSTRG.32144.539"; exon_number "8";
chr11	StringTie	exon	47282381	47282616	1000	+	.	gene_id "MSTRG.32144"; transcript_id "MSTRG.32144.539"; exon_number "9";
chr11	StringTie	exon	47282813	47282969	1000	+	.	gene_id "MSTRG.32144"; transcript_id "MSTRG.32144.539"; exon_number "10";
chr11	StringTie	exon	47284178	47284281	1000	+	.	gene_id "MSTRG.32144"; transcript_id "MSTRG.32144.539"; exon_number "11";
chr11	StringTie	exon	47284375	47284565	1000	+	.	gene_id "MSTRG.32144"; transcript_id "MSTRG.32144.539"; exon_number "12";
chr11	StringTie	exon	47284941	47285194	1000	+	.	gene_id "MSTRG.32144"; transcript_id "MSTRG.32144.539"; exon_number "13";
chr11	StringTie	exon	47285451	47285590	1000	+	.	gene_id "MSTRG.32144"; transcript_id "MSTRG.32144.539"; exon_number "14";
chr11	StringTie	exon	47286433	47286534	1000	+	.	gene_id "MSTRG.32144"; transcript_id "MSTRG.32144.539"; exon_number "15";
chr11	StringTie	exon	47288968	47289027	1000	+	.	gene_id "MSTRG.32144"; transcript_id "MSTRG.32144.539"; exon_number "16";
chr11	StringTie	exon	47289391	47289493	1000	+	.	gene_id "MSTRG.32144"; transcript_id "MSTRG.32144.539"; exon_number "17";
chr11	StringTie	exon	47289867	47290053	1000	+	.	gene_id "MSTRG.32144"; transcript_id "MSTRG.32144.539"; exon_number "18";
chr11	StringTie	exon	47290149	47290299	1000	+	.	gene_id "MSTRG.32144"; transcript_id "MSTRG.32144.539"; exon_number "19";
chr11	StringTie	exon	47290611	47290816	1000	+	.	gene_id "MSTRG.32144"; transcript_id "MSTRG.32144.539"; exon_number "20";
chr11	StringTie	exon	47293883	47293983	1000	+	.	gene_id "MSTRG.32144"; transcript_id "MSTRG.32144.539"; exon_number "21";
chr11	StringTie	exon	47295496	47295567	1000	+	.	gene_id "MSTRG.32144"; transcript_id "MSTRG.32144.539"; exon_number "22";
chr11	StringTie	exon	47295897	47296055	1000	+	.	gene_id "MSTRG.32144"; transcript_id "MSTRG.32144.539"; exon_number "23";
chr11	StringTie	exon	47308591	47308699	1000	+	.	gene_id "MSTRG.32144"; transcript_id "MSTRG.32144.539"; exon_number "24";
chr11	StringTie	exon	47309281	47309401	1000	+	.	gene_id "MSTRG.32144"; transcript_id "MSTRG.32144.539"; exon_number "25";
chr11	StringTie	exon	47309507	47309612	1000	+	.	gene_id "MSTRG.32144"; transcript_id "MSTRG.32144.539"; exon_number "26";
chr11	StringTie	exon	47311732	47311842	1000	+	.	gene_id "MSTRG.32144"; transcript_id "MSTRG.32144.539"; exon_number "27";
chr11	StringTie	exon	47315220	47315327	1000	+	.	gene_id "MSTRG.32144"; transcript_id "MSTRG.32144.539"; exon_number "28";
chr11	StringTie	exon	47323671	47323835	1000	+	.	gene_id "MSTRG.32144"; transcript_id "MSTRG.32144.539"; exon_number "29";
chr11	StringTie	exon	47324265	47324337	1000	+	.	gene_id "MSTRG.32144"; transcript_id "MSTRG.32144.539"; exon_number "30";
chr11	StringTie	exon	47324471	47324577	1000	+	.	gene_id "MSTRG.32144"; transcript_id "MSTRG.32144.539"; exon_number "31";
chr11	StringTie	exon	47326738	47326807	1000	+	.	gene_id "MSTRG.32144"; transcript_id "MSTRG.32144.539"; exon_number "32";
chr11	StringTie	exon	47328658	47328704	1000	+	.	gene_id "MSTRG.32144"; transcript_id "MSTRG.32144.539"; exon_number "33";
chr11	StringTie	exon	47329046	47330031	1000	+	.	gene_id "MSTRG.32144"; transcript_id "MSTRG.32144.539"; exon_number "34";
chr11	StringTie	transcript	47270112	47330037	1000	+	.	gene_id "MSTRG.32144"; transcript_id "MSTRG.32144.540";
chr11	StringTie	exon	47270112	47270246	1000	+	.	gene_id "MSTRG.32144"; transcript_id "MSTRG.32144.540"; exon_number "1";
chr11	StringTie	exon	47273827	47273976	1000	+	.	gene_id "MSTRG.32144"; transcript_id "MSTRG.32144.540"; exon_number "2";
chr11	StringTie	exon	47274563	47275159	1000	+	.	gene_id "MSTRG.32144"; transcript_id "MSTRG.32144.540"; exon_number "3";
chr11	StringTie	exon	47275899	47276202	1000	+	.	gene_id "MSTRG.32144"; transcript_id "MSTRG.32144.540"; exon_number "4";
chr11	StringTie	exon	47276732	47276863	1000	+	.	gene_id "MSTRG.32144"; transcript_id "MSTRG.32144.540"; exon_number "5";
chr11	StringTie	exon	47278165	47278278	1000	+	.	gene_id "MSTRG.32144"; transcript_id "MSTRG.32144.540"; exon_number "6";
chr11	StringTie	exon	47278999	47279079	1000	+	.	gene_id "MSTRG.32144"; transcript_id "MSTRG.32144.540"; exon_number "7";
chr11	StringTie	exon	47281575	47281753	1000	+	.	gene_id "MSTRG.32144"; transcript_id "MSTRG.32144.540"; exon_number "8";
chr11	StringTie	exon	47282381	47282616	1000	+	.	gene_id "MSTRG.32144"; transcript_id "MSTRG.32144.540"; exon_number "9";
chr11	StringTie	exon	47282813	47282969	1000	+	.	gene_id "MSTRG.32144"; transcript_id "MSTRG.32144.540"; exon_number "10";
chr11	StringTie	exon	47284178	47284281	1000	+	.	gene_id "MSTRG.32144"; transcript_id "MSTRG.32144.540"; exon_number "11";
chr11	StringTie	exon	47284375	47284565	1000	+	.	gene_id "MSTRG.32144"; transcript_id "MSTRG.32144.540"; exon_number "12";
chr11	StringTie	exon	47284941	47285065	1000	+	.	gene_id "MSTRG.32144"; transcript_id "MSTRG.32144.540"; exon_number "13";
chr11	StringTie	exon	47285451	47285590	1000	+	.	gene_id "MSTRG.32144"; transcript_id "MSTRG.32144.540"; exon_number "14";
chr11	StringTie	exon	47286433	47286534	1000	+	.	gene_id "MSTRG.32144"; transcript_id "MSTRG.32144.540"; exon_number "15";
chr11	StringTie	exon	47289391	47289493	1000	+	.	gene_id "MSTRG.32144"; transcript_id "MSTRG.32144.540"; exon_number "16";
chr11	StringTie	exon	47289867	47290053	1000	+	.	gene_id "MSTRG.32144"; transcript_id "MSTRG.32144.540"; exon_number "17";
chr11	StringTie	exon	47290149	47290299	1000	+	.	gene_id "MSTRG.32144"; transcript_id "MSTRG.32144.540"; exon_number "18";
chr11	StringTie	exon	47290610	47290816	1000	+	.	gene_id "MSTRG.32144"; transcript_id "MSTRG.32144.540"; exon_number "19";
chr11	StringTie	exon	47292543	47292596	1000	+	.	gene_id "MSTRG.32144"; transcript_id "MSTRG.32144.540"; exon_number "20";
chr11	StringTie	exon	47293883	47293983	1000	+	.	gene_id "MSTRG.32144"; transcript_id "MSTRG.32144.540"; exon_number "21";
chr11	StringTie	exon	47295496	47295567	1000	+	.	gene_id "MSTRG.32144"; transcript_id "MSTRG.32144.540"; exon_number "22";
chr11	StringTie	exon	47295897	47296055	1000	+	.	gene_id "MSTRG.32144"; transcript_id "MSTRG.32144.540"; exon_number "23";
chr11	StringTie	exon	47308591	47308699	1000	+	.	gene_id "MSTRG.32144"; transcript_id "MSTRG.32144.540"; exon_number "24";
chr11	StringTie	exon	47308980	47309042	1000	+	.	gene_id "MSTRG.32144"; transcript_id "MSTRG.32144.540"; exon_number "25";
chr11	StringTie	exon	47309281	47309401	1000	+	.	gene_id "MSTRG.32144"; transcript_id "MSTRG.32144.540"; exon_number "26";
chr11	StringTie	exon	47309507	47309612	1000	+	.	gene_id "MSTRG.32144"; transcript_id "MSTRG.32144.540"; exon_number "27";
chr11	StringTie	exon	47311732	47311842	1000	+	.	gene_id "MSTRG.32144"; transcript_id "MSTRG.32144.540"; exon_number "28";
chr11	StringTie	exon	47315220	47315327	1000	+	.	gene_id "MSTRG.32144"; transcript_id "MSTRG.32144.540"; exon_number "29";
chr11	StringTie	exon	47323671	47323835	1000	+	.	gene_id "MSTRG.32144"; transcript_id "MSTRG.32144.540"; exon_number "30";
chr11	StringTie	exon	47324265	47324337	1000	+	.	gene_id "MSTRG.32144"; transcript_id "MSTRG.32144.540"; exon_number "31";
chr11	StringTie	exon	47324471	47324577	1000	+	.	gene_id "MSTRG.32144"; transcript_id "MSTRG.32144.540"; exon_number "32";
chr11	StringTie	exon	47326738	47326807	1000	+	.	gene_id "MSTRG.32144"; transcript_id "MSTRG.32144.540"; exon_number "33";
chr11	StringTie	exon	47328658	47328704	1000	+	.	gene_id "MSTRG.32144"; transcript_id "MSTRG.32144.540"; exon_number "34";
chr11	StringTie	exon	47329046	47330037	1000	+	.	gene_id "MSTRG.32144"; transcript_id "MSTRG.32144.540"; exon_number "35";
chr11	StringTie	transcript	47270112	47330031	1000	+	.	gene_id "MSTRG.32144"; transcript_id "MSTRG.32144.541";
chr11	StringTie	exon	47270112	47270246	1000	+	.	gene_id "MSTRG.32144"; transcript_id "MSTRG.32144.541"; exon_number "1";
chr11	StringTie	exon	47273827	47273976	1000	+	.	gene_id "MSTRG.32144"; transcript_id "MSTRG.32144.541"; exon_number "2";
chr11	StringTie	exon	47274563	47275159	1000	+	.	gene_id "MSTRG.32144"; transcript_id "MSTRG.32144.541"; exon_number "3";
chr11	StringTie	exon	47275899	47276202	1000	+	.	gene_id "MSTRG.32144"; transcript_id "MSTRG.32144.541"; exon_number "4";
chr11	StringTie	exon	47276732	47276863	1000	+	.	gene_id "MSTRG.32144"; transcript_id "MSTRG.32144.541"; exon_number "5";
chr11	StringTie	exon	47278165	47278278	1000	+	.	gene_id "MSTRG.32144"; transcript_id "MSTRG.32144.541"; exon_number "6";
chr11	StringTie	exon	47278999	47279079	1000	+	.	gene_id "MSTRG.32144"; transcript_id "MSTRG.32144.541"; exon_number "7";
chr11	StringTie	exon	47281575	47281753	1000	+	.	gene_id "MSTRG.32144"; transcript_id "MSTRG.32144.541"; exon_number "8";
chr11	StringTie	exon	47282381	47282616	1000	+	.	gene_id "MSTRG.32144"; transcript_id "MSTRG.32144.541"; exon_number "9";
chr11	StringTie	exon	47282813	47282969	1000	+	.	gene_id "MSTRG.32144"; transcript_id "MSTRG.32144.541"; exon_number "10";
chr11	StringTie	exon	47284178	47284281	1000	+	.	gene_id "MSTRG.32144"; transcript_id "MSTRG.32144.541"; exon_number "11";
chr11	StringTie	exon	47284375	47284565	1000	+	.	gene_id "MSTRG.32144"; transcript_id "MSTRG.32144.541"; exon_number "12";
chr11	StringTie	exon	47284941	47285194	1000	+	.	gene_id "MSTRG.32144"; transcript_id "MSTRG.32144.541"; exon_number "13";
chr11	StringTie	exon	47285451	47285590	1000	+	.	gene_id "MSTRG.32144"; transcript_id "MSTRG.32144.541"; exon_number "14";
chr11	StringTie	exon	47286433	47286534	1000	+	.	gene_id "MSTRG.32144"; transcript_id "MSTRG.32144.541"; exon_number "15";
chr11	StringTie	exon	47288968	47289027	1000	+	.	gene_id "MSTRG.32144"; transcript_id "MSTRG.32144.541"; exon_number "16";
chr11	StringTie	exon	47289391	47289493	1000	+	.	gene_id "MSTRG.32144"; transcript_id "MSTRG.32144.541"; exon_number "17";
chr11	StringTie	exon	47289867	47290053	1000	+	.	gene_id "MSTRG.32144"; transcript_id "MSTRG.32144.541"; exon_number "18";
chr11	StringTie	exon	47290149	47290299	1000	+	.	gene_id "MSTRG.32144"; transcript_id "MSTRG.32144.541"; exon_number "19";
chr11	StringTie	exon	47290610	47290816	1000	+	.	gene_id "MSTRG.32144"; transcript_id "MSTRG.32144.541"; exon_number "20";
chr11	StringTie	exon	47293883	47293983	1000	+	.	gene_id "MSTRG.32144"; transcript_id "MSTRG.32144.541"; exon_number "21";
chr11	StringTie	exon	47295496	47295567	1000	+	.	gene_id "MSTRG.32144"; transcript_id "MSTRG.32144.541"; exon_number "22";
chr11	StringTie	exon	47295897	47296055	1000	+	.	gene_id "MSTRG.32144"; transcript_id "MSTRG.32144.541"; exon_number "23";
chr11	StringTie	exon	47308591	47308699	1000	+	.	gene_id "MSTRG.32144"; transcript_id "MSTRG.32144.541"; exon_number "24";
chr11	StringTie	exon	47308980	47309042	1000	+	.	gene_id "MSTRG.32144"; transcript_id "MSTRG.32144.541"; exon_number "25";
chr11	StringTie	exon	47309281	47309401	1000	+	.	gene_id "MSTRG.32144"; transcript_id "MSTRG.32144.541"; exon_number "26";
chr11	StringTie	exon	47309507	47309612	1000	+	.	gene_id "MSTRG.32144"; transcript_id "MSTRG.32144.541"; exon_number "27";
chr11	StringTie	exon	47311732	47311842	1000	+	.	gene_id "MSTRG.32144"; transcript_id "MSTRG.32144.541"; exon_number "28";
chr11	StringTie	exon	47315220	47315327	1000	+	.	gene_id "MSTRG.32144"; transcript_id "MSTRG.32144.541"; exon_number "29";
chr11	StringTie	exon	47323671	47323835	1000	+	.	gene_id "MSTRG.32144"; transcript_id "MSTRG.32144.541"; exon_number "30";
chr11	StringTie	exon	47324265	47324337	1000	+	.	gene_id "MSTRG.32144"; transcript_id "MSTRG.32144.541"; exon_number "31";
chr11	StringTie	exon	47324471	47324577	1000	+	.	gene_id "MSTRG.32144"; transcript_id "MSTRG.32144.541"; exon_number "32";
chr11	StringTie	exon	47326738	47326807	1000	+	.	gene_id "MSTRG.32144"; transcript_id "MSTRG.32144.541"; exon_number "33";
chr11	StringTie	exon	47328658	47328704	1000	+	.	gene_id "MSTRG.32144"; transcript_id "MSTRG.32144.541"; exon_number "34";
chr11	StringTie	exon	47329046	47330031	1000	+	.	gene_id "MSTRG.32144"; transcript_id "MSTRG.32144.541"; exon_number "35";
chr11	StringTie	transcript	47270114	47330031	1000	+	.	gene_id "MSTRG.32144"; transcript_id "MSTRG.32144.542";
chr11	StringTie	exon	47270114	47270246	1000	+	.	gene_id "MSTRG.32144"; transcript_id "MSTRG.32144.542"; exon_number "1";
chr11	StringTie	exon	47273841	47273976	1000	+	.	gene_id "MSTRG.32144"; transcript_id "MSTRG.32144.542"; exon_number "2";
chr11	StringTie	exon	47274563	47275159	1000	+	.	gene_id "MSTRG.32144"; transcript_id "MSTRG.32144.542"; exon_number "3";
chr11	StringTie	exon	47275899	47276202	1000	+	.	gene_id "MSTRG.32144"; transcript_id "MSTRG.32144.542"; exon_number "4";
chr11	StringTie	exon	47276732	47276863	1000	+	.	gene_id "MSTRG.32144"; transcript_id "MSTRG.32144.542"; exon_number "5";
chr11	StringTie	exon	47278165	47278278	1000	+	.	gene_id "MSTRG.32144"; transcript_id "MSTRG.32144.542"; exon_number "6";
chr11	StringTie	exon	47278999	47279079	1000	+	.	gene_id "MSTRG.32144"; transcript_id "MSTRG.32144.542"; exon_number "7";
chr11	StringTie	exon	47281575	47281753	1000	+	.	gene_id "MSTRG.32144"; transcript_id "MSTRG.32144.542"; exon_number "8";
chr11	StringTie	exon	47282381	47282616	1000	+	.	gene_id "MSTRG.32144"; transcript_id "MSTRG.32144.542"; exon_number "9";
chr11	StringTie	exon	47282813	47282969	1000	+	.	gene_id "MSTRG.32144"; transcript_id "MSTRG.32144.542"; exon_number "10";
chr11	StringTie	exon	47284178	47284281	1000	+	.	gene_id "MSTRG.32144"; transcript_id "MSTRG.32144.542"; exon_number "11";
chr11	StringTie	exon	47284375	47284565	1000	+	.	gene_id "MSTRG.32144"; transcript_id "MSTRG.32144.542"; exon_number "12";
chr11	StringTie	exon	47284941	47285065	1000	+	.	gene_id "MSTRG.32144"; transcript_id "MSTRG.32144.542"; exon_number "13";
chr11	StringTie	exon	47285451	47285590	1000	+	.	gene_id "MSTRG.32144"; transcript_id "MSTRG.32144.542"; exon_number "14";
chr11	StringTie	exon	47286433	47286534	1000	+	.	gene_id "MSTRG.32144"; transcript_id "MSTRG.32144.542"; exon_number "15";
chr11	StringTie	exon	47288968	47289027	1000	+	.	gene_id "MSTRG.32144"; transcript_id "MSTRG.32144.542"; exon_number "16";
chr11	StringTie	exon	47289391	47289493	1000	+	.	gene_id "MSTRG.32144"; transcript_id "MSTRG.32144.542"; exon_number "17";
chr11	StringTie	exon	47289867	47290053	1000	+	.	gene_id "MSTRG.32144"; transcript_id "MSTRG.32144.542"; exon_number "18";
chr11	StringTie	exon	47290149	47290299	1000	+	.	gene_id "MSTRG.32144"; transcript_id "MSTRG.32144.542"; exon_number "19";
chr11	StringTie	exon	47290610	47290816	1000	+	.	gene_id "MSTRG.32144"; transcript_id "MSTRG.32144.542"; exon_number "20";
chr11	StringTie	exon	47293883	47293983	1000	+	.	gene_id "MSTRG.32144"; transcript_id "MSTRG.32144.542"; exon_number "21";
chr11	StringTie	exon	47295496	47295567	1000	+	.	gene_id "MSTRG.32144"; transcript_id "MSTRG.32144.542"; exon_number "22";
chr11	StringTie	exon	47295897	47296055	1000	+	.	gene_id "MSTRG.32144"; transcript_id "MSTRG.32144.542"; exon_number "23";
chr11	StringTie	exon	47308591	47308699	1000	+	.	gene_id "MSTRG.32144"; transcript_id "MSTRG.32144.542"; exon_number "24";
chr11	StringTie	exon	47309281	47309401	1000	+	.	gene_id "MSTRG.32144"; transcript_id "MSTRG.32144.542"; exon_number "25";
chr11	StringTie	exon	47309507	47309612	1000	+	.	gene_id "MSTRG.32144"; transcript_id "MSTRG.32144.542"; exon_number "26";
chr11	StringTie	exon	47311732	47311842	1000	+	.	gene_id "MSTRG.32144"; transcript_id "MSTRG.32144.542"; exon_number "27";
chr11	StringTie	exon	47315220	47315327	1000	+	.	gene_id "MSTRG.32144"; transcript_id "MSTRG.32144.542"; exon_number "28";
chr11	StringTie	exon	47323671	47323835	1000	+	.	gene_id "MSTRG.32144"; transcript_id "MSTRG.32144.542"; exon_number "29";
chr11	StringTie	exon	47324265	47324337	1000	+	.	gene_id "MSTRG.32144"; transcript_id "MSTRG.32144.542"; exon_number "30";
chr11	StringTie	exon	47324471	47324577	1000	+	.	gene_id "MSTRG.32144"; transcript_id "MSTRG.32144.542"; exon_number "31";
chr11	StringTie	exon	47326738	47326807	1000	+	.	gene_id "MSTRG.32144"; transcript_id "MSTRG.32144.542"; exon_number "32";
chr11	StringTie	exon	47328658	47328704	1000	+	.	gene_id "MSTRG.32144"; transcript_id "MSTRG.32144.542"; exon_number "33";
chr11	StringTie	exon	47329046	47330031	1000	+	.	gene_id "MSTRG.32144"; transcript_id "MSTRG.32144.542"; exon_number "34";
chr11	StringTie	transcript	47270118	47330034	1000	+	.	gene_id "MSTRG.32144"; transcript_id "MSTRG.32144.543";
chr11	StringTie	exon	47270118	47270246	1000	+	.	gene_id "MSTRG.32144"; transcript_id "MSTRG.32144.543"; exon_number "1";
chr11	StringTie	exon	47274563	47275159	1000	+	.	gene_id "MSTRG.32144"; transcript_id "MSTRG.32144.543"; exon_number "2";
chr11	StringTie	exon	47275899	47276202	1000	+	.	gene_id "MSTRG.32144"; transcript_id "MSTRG.32144.543"; exon_number "3";
chr11	StringTie	exon	47276732	47276863	1000	+	.	gene_id "MSTRG.32144"; transcript_id "MSTRG.32144.543"; exon_number "4";
chr11	StringTie	exon	47278165	47278278	1000	+	.	gene_id "MSTRG.32144"; transcript_id "MSTRG.32144.543"; exon_number "5";
chr11	StringTie	exon	47278999	47279079	1000	+	.	gene_id "MSTRG.32144"; transcript_id "MSTRG.32144.543"; exon_number "6";
chr11	StringTie	exon	47281575	47281753	1000	+	.	gene_id "MSTRG.32144"; transcript_id "MSTRG.32144.543"; exon_number "7";
chr11	StringTie	exon	47282381	47282616	1000	+	.	gene_id "MSTRG.32144"; transcript_id "MSTRG.32144.543"; exon_number "8";
chr11	StringTie	exon	47282813	47282969	1000	+	.	gene_id "MSTRG.32144"; transcript_id "MSTRG.32144.543"; exon_number "9";
chr11	StringTie	exon	47284178	47284281	1000	+	.	gene_id "MSTRG.32144"; transcript_id "MSTRG.32144.543"; exon_number "10";
chr11	StringTie	exon	47284375	47284565	1000	+	.	gene_id "MSTRG.32144"; transcript_id "MSTRG.32144.543"; exon_number "11";
chr11	StringTie	exon	47284941	47285065	1000	+	.	gene_id "MSTRG.32144"; transcript_id "MSTRG.32144.543"; exon_number "12";
chr11	StringTie	exon	47285451	47285590	1000	+	.	gene_id "MSTRG.32144"; transcript_id "MSTRG.32144.543"; exon_number "13";
chr11	StringTie	exon	47286433	47286534	1000	+	.	gene_id "MSTRG.32144"; transcript_id "MSTRG.32144.543"; exon_number "14";
chr11	StringTie	exon	47289391	47289493	1000	+	.	gene_id "MSTRG.32144"; transcript_id "MSTRG.32144.543"; exon_number "15";
chr11	StringTie	exon	47289867	47290053	1000	+	.	gene_id "MSTRG.32144"; transcript_id "MSTRG.32144.543"; exon_number "16";
chr11	StringTie	exon	47290149	47290299	1000	+	.	gene_id "MSTRG.32144"; transcript_id "MSTRG.32144.543"; exon_number "17";
chr11	StringTie	exon	47290610	47290816	1000	+	.	gene_id "MSTRG.32144"; transcript_id "MSTRG.32144.543"; exon_number "18";
chr11	StringTie	exon	47292543	47292596	1000	+	.	gene_id "MSTRG.32144"; transcript_id "MSTRG.32144.543"; exon_number "19";
chr11	StringTie	exon	47293883	47293983	1000	+	.	gene_id "MSTRG.32144"; transcript_id "MSTRG.32144.543"; exon_number "20";
chr11	StringTie	exon	47295496	47295567	1000	+	.	gene_id "MSTRG.32144"; transcript_id "MSTRG.32144.543"; exon_number "21";
chr11	StringTie	exon	47295897	47296055	1000	+	.	gene_id "MSTRG.32144"; transcript_id "MSTRG.32144.543"; exon_number "22";
chr11	StringTie	exon	47308591	47308699	1000	+	.	gene_id "MSTRG.32144"; transcript_id "MSTRG.32144.543"; exon_number "23";
chr11	StringTie	exon	47309281	47309401	1000	+	.	gene_id "MSTRG.32144"; transcript_id "MSTRG.32144.543"; exon_number "24";
chr11	StringTie	exon	47309507	47309612	1000	+	.	gene_id "MSTRG.32144"; transcript_id "MSTRG.32144.543"; exon_number "25";
chr11	StringTie	exon	47311732	47311842	1000	+	.	gene_id "MSTRG.32144"; transcript_id "MSTRG.32144.543"; exon_number "26";
chr11	StringTie	exon	47315220	47315327	1000	+	.	gene_id "MSTRG.32144"; transcript_id "MSTRG.32144.543"; exon_number "27";
chr11	StringTie	exon	47323671	47323835	1000	+	.	gene_id "MSTRG.32144"; transcript_id "MSTRG.32144.543"; exon_number "28";
chr11	StringTie	exon	47324265	47324337	1000	+	.	gene_id "MSTRG.32144"; transcript_id "MSTRG.32144.543"; exon_number "29";
chr11	StringTie	exon	47324471	47324577	1000	+	.	gene_id "MSTRG.32144"; transcript_id "MSTRG.32144.543"; exon_number "30";
chr11	StringTie	exon	47326738	47326807	1000	+	.	gene_id "MSTRG.32144"; transcript_id "MSTRG.32144.543"; exon_number "31";
chr11	StringTie	exon	47328658	47328704	1000	+	.	gene_id "MSTRG.32144"; transcript_id "MSTRG.32144.543"; exon_number "32";
chr11	StringTie	exon	47329046	47330034	1000	+	.	gene_id "MSTRG.32144"; transcript_id "MSTRG.32144.543"; exon_number "33";
chr11	StringTie	transcript	47270120	47330038	1000	+	.	gene_id "MSTRG.32144"; transcript_id "MSTRG.32144.544";
chr11	StringTie	exon	47270120	47270246	1000	+	.	gene_id "MSTRG.32144"; transcript_id "MSTRG.32144.544"; exon_number "1";
chr11	StringTie	exon	47273827	47273976	1000	+	.	gene_id "MSTRG.32144"; transcript_id "MSTRG.32144.544"; exon_number "2";
chr11	StringTie	exon	47274563	47275159	1000	+	.	gene_id "MSTRG.32144"; transcript_id "MSTRG.32144.544"; exon_number "3";
chr11	StringTie	exon	47275899	47276202	1000	+	.	gene_id "MSTRG.32144"; transcript_id "MSTRG.32144.544"; exon_number "4";
chr11	StringTie	exon	47276732	47276863	1000	+	.	gene_id "MSTRG.32144"; transcript_id "MSTRG.32144.544"; exon_number "5";
chr11	StringTie	exon	47278165	47278278	1000	+	.	gene_id "MSTRG.32144"; transcript_id "MSTRG.32144.544"; exon_number "6";
chr11	StringTie	exon	47278999	47279079	1000	+	.	gene_id "MSTRG.32144"; transcript_id "MSTRG.32144.544"; exon_number "7";
chr11	StringTie	exon	47281575	47281753	1000	+	.	gene_id "MSTRG.32144"; transcript_id "MSTRG.32144.544"; exon_number "8";
chr11	StringTie	exon	47282381	47282616	1000	+	.	gene_id "MSTRG.32144"; transcript_id "MSTRG.32144.544"; exon_number "9";
chr11	StringTie	exon	47282813	47282969	1000	+	.	gene_id "MSTRG.32144"; transcript_id "MSTRG.32144.544"; exon_number "10";
chr11	StringTie	exon	47284178	47284281	1000	+	.	gene_id "MSTRG.32144"; transcript_id "MSTRG.32144.544"; exon_number "11";
chr11	StringTie	exon	47284375	47284565	1000	+	.	gene_id "MSTRG.32144"; transcript_id "MSTRG.32144.544"; exon_number "12";
chr11	StringTie	exon	47284941	47285194	1000	+	.	gene_id "MSTRG.32144"; transcript_id "MSTRG.32144.544"; exon_number "13";
chr11	StringTie	exon	47285478	47285590	1000	+	.	gene_id "MSTRG.32144"; transcript_id "MSTRG.32144.544"; exon_number "14";
chr11	StringTie	exon	47286433	47286534	1000	+	.	gene_id "MSTRG.32144"; transcript_id "MSTRG.32144.544"; exon_number "15";
chr11	StringTie	exon	47289391	47289493	1000	+	.	gene_id "MSTRG.32144"; transcript_id "MSTRG.32144.544"; exon_number "16";
chr11	StringTie	exon	47289867	47290053	1000	+	.	gene_id "MSTRG.32144"; transcript_id "MSTRG.32144.544"; exon_number "17";
chr11	StringTie	exon	47290149	47290299	1000	+	.	gene_id "MSTRG.32144"; transcript_id "MSTRG.32144.544"; exon_number "18";
chr11	StringTie	exon	47290610	47290816	1000	+	.	gene_id "MSTRG.32144"; transcript_id "MSTRG.32144.544"; exon_number "19";
chr11	StringTie	exon	47293883	47293983	1000	+	.	gene_id "MSTRG.32144"; transcript_id "MSTRG.32144.544"; exon_number "20";
chr11	StringTie	exon	47295496	47296055	1000	+	.	gene_id "MSTRG.32144"; transcript_id "MSTRG.32144.544"; exon_number "21";
chr11	StringTie	exon	47308591	47308699	1000	+	.	gene_id "MSTRG.32144"; transcript_id "MSTRG.32144.544"; exon_number "22";
chr11	StringTie	exon	47309281	47309401	1000	+	.	gene_id "MSTRG.32144"; transcript_id "MSTRG.32144.544"; exon_number "23";
chr11	StringTie	exon	47309507	47309612	1000	+	.	gene_id "MSTRG.32144"; transcript_id "MSTRG.32144.544"; exon_number "24";
chr11	StringTie	exon	47311732	47311842	1000	+	.	gene_id "MSTRG.32144"; transcript_id "MSTRG.32144.544"; exon_number "25";
chr11	StringTie	exon	47315220	47315327	1000	+	.	gene_id "MSTRG.32144"; transcript_id "MSTRG.32144.544"; exon_number "26";
chr11	StringTie	exon	47323671	47323835	1000	+	.	gene_id "MSTRG.32144"; transcript_id "MSTRG.32144.544"; exon_number "27";
chr11	StringTie	exon	47324265	47324337	1000	+	.	gene_id "MSTRG.32144"; transcript_id "MSTRG.32144.544"; exon_number "28";
chr11	StringTie	exon	47324471	47324577	1000	+	.	gene_id "MSTRG.32144"; transcript_id "MSTRG.32144.544"; exon_number "29";
chr11	StringTie	exon	47328658	47328704	1000	+	.	gene_id "MSTRG.32144"; transcript_id "MSTRG.32144.544"; exon_number "30";
chr11	StringTie	exon	47329046	47330038	1000	+	.	gene_id "MSTRG.32144"; transcript_id "MSTRG.32144.544"; exon_number "31";
chr11	StringTie	transcript	47270120	47330038	1000	+	.	gene_id "MSTRG.32144"; transcript_id "MSTRG.32144.545";
chr11	StringTie	exon	47270120	47270246	1000	+	.	gene_id "MSTRG.32144"; transcript_id "MSTRG.32144.545"; exon_number "1";
chr11	StringTie	exon	47273827	47273976	1000	+	.	gene_id "MSTRG.32144"; transcript_id "MSTRG.32144.545"; exon_number "2";
chr11	StringTie	exon	47274563	47275159	1000	+	.	gene_id "MSTRG.32144"; transcript_id "MSTRG.32144.545"; exon_number "3";
chr11	StringTie	exon	47275899	47276202	1000	+	.	gene_id "MSTRG.32144"; transcript_id "MSTRG.32144.545"; exon_number "4";
chr11	StringTie	exon	47276732	47276863	1000	+	.	gene_id "MSTRG.32144"; transcript_id "MSTRG.32144.545"; exon_number "5";
chr11	StringTie	exon	47278165	47278278	1000	+	.	gene_id "MSTRG.32144"; transcript_id "MSTRG.32144.545"; exon_number "6";
chr11	StringTie	exon	47278999	47279079	1000	+	.	gene_id "MSTRG.32144"; transcript_id "MSTRG.32144.545"; exon_number "7";
chr11	StringTie	exon	47281575	47281753	1000	+	.	gene_id "MSTRG.32144"; transcript_id "MSTRG.32144.545"; exon_number "8";
chr11	StringTie	exon	47282381	47282616	1000	+	.	gene_id "MSTRG.32144"; transcript_id "MSTRG.32144.545"; exon_number "9";
chr11	StringTie	exon	47282813	47282969	1000	+	.	gene_id "MSTRG.32144"; transcript_id "MSTRG.32144.545"; exon_number "10";
chr11	StringTie	exon	47284178	47284281	1000	+	.	gene_id "MSTRG.32144"; transcript_id "MSTRG.32144.545"; exon_number "11";
chr11	StringTie	exon	47284375	47284565	1000	+	.	gene_id "MSTRG.32144"; transcript_id "MSTRG.32144.545"; exon_number "12";
chr11	StringTie	exon	47284941	47285194	1000	+	.	gene_id "MSTRG.32144"; transcript_id "MSTRG.32144.545"; exon_number "13";
chr11	StringTie	exon	47285451	47285590	1000	+	.	gene_id "MSTRG.32144"; transcript_id "MSTRG.32144.545"; exon_number "14";
chr11	StringTie	exon	47286433	47286534	1000	+	.	gene_id "MSTRG.32144"; transcript_id "MSTRG.32144.545"; exon_number "15";
chr11	StringTie	exon	47289391	47289493	1000	+	.	gene_id "MSTRG.32144"; transcript_id "MSTRG.32144.545"; exon_number "16";
chr11	StringTie	exon	47289867	47290053	1000	+	.	gene_id "MSTRG.32144"; transcript_id "MSTRG.32144.545"; exon_number "17";
chr11	StringTie	exon	47290149	47290299	1000	+	.	gene_id "MSTRG.32144"; transcript_id "MSTRG.32144.545"; exon_number "18";
chr11	StringTie	exon	47290610	47290816	1000	+	.	gene_id "MSTRG.32144"; transcript_id "MSTRG.32144.545"; exon_number "19";
chr11	StringTie	exon	47292543	47292596	1000	+	.	gene_id "MSTRG.32144"; transcript_id "MSTRG.32144.545"; exon_number "20";
chr11	StringTie	exon	47293883	47293983	1000	+	.	gene_id "MSTRG.32144"; transcript_id "MSTRG.32144.545"; exon_number "21";
chr11	StringTie	exon	47295496	47295579	1000	+	.	gene_id "MSTRG.32144"; transcript_id "MSTRG.32144.545"; exon_number "22";
chr11	StringTie	exon	47295897	47296055	1000	+	.	gene_id "MSTRG.32144"; transcript_id "MSTRG.32144.545"; exon_number "23";
chr11	StringTie	exon	47308591	47308699	1000	+	.	gene_id "MSTRG.32144"; transcript_id "MSTRG.32144.545"; exon_number "24";
chr11	StringTie	exon	47308980	47309042	1000	+	.	gene_id "MSTRG.32144"; transcript_id "MSTRG.32144.545"; exon_number "25";
chr11	StringTie	exon	47309281	47309401	1000	+	.	gene_id "MSTRG.32144"; transcript_id "MSTRG.32144.545"; exon_number "26";
chr11	StringTie	exon	47309507	47309612	1000	+	.	gene_id "MSTRG.32144"; transcript_id "MSTRG.32144.545"; exon_number "27";
chr11	StringTie	exon	47311732	47311842	1000	+	.	gene_id "MSTRG.32144"; transcript_id "MSTRG.32144.545"; exon_number "28";
chr11	StringTie	exon	47315220	47315327	1000	+	.	gene_id "MSTRG.32144"; transcript_id "MSTRG.32144.545"; exon_number "29";
chr11	StringTie	exon	47323671	47323835	1000	+	.	gene_id "MSTRG.32144"; transcript_id "MSTRG.32144.545"; exon_number "30";
chr11	StringTie	exon	47324265	47324337	1000	+	.	gene_id "MSTRG.32144"; transcript_id "MSTRG.32144.545"; exon_number "31";
chr11	StringTie	exon	47324471	47324577	1000	+	.	gene_id "MSTRG.32144"; transcript_id "MSTRG.32144.545"; exon_number "32";
chr11	StringTie	exon	47326738	47326807	1000	+	.	gene_id "MSTRG.32144"; transcript_id "MSTRG.32144.545"; exon_number "33";
chr11	StringTie	exon	47328658	47328704	1000	+	.	gene_id "MSTRG.32144"; transcript_id "MSTRG.32144.545"; exon_number "34";
chr11	StringTie	exon	47329046	47330038	1000	+	.	gene_id "MSTRG.32144"; transcript_id "MSTRG.32144.545"; exon_number "35";
chr11	StringTie	transcript	47270124	47330039	1000	+	.	gene_id "MSTRG.32144"; transcript_id "MSTRG.32144.546";
chr11	StringTie	exon	47270124	47270246	1000	+	.	gene_id "MSTRG.32144"; transcript_id "MSTRG.32144.546"; exon_number "1";
chr11	StringTie	exon	47273827	47273976	1000	+	.	gene_id "MSTRG.32144"; transcript_id "MSTRG.32144.546"; exon_number "2";
chr11	StringTie	exon	47274563	47275159	1000	+	.	gene_id "MSTRG.32144"; transcript_id "MSTRG.32144.546"; exon_number "3";
chr11	StringTie	exon	47275899	47276202	1000	+	.	gene_id "MSTRG.32144"; transcript_id "MSTRG.32144.546"; exon_number "4";
chr11	StringTie	exon	47276732	47276863	1000	+	.	gene_id "MSTRG.32144"; transcript_id "MSTRG.32144.546"; exon_number "5";
chr11	StringTie	exon	47278165	47278278	1000	+	.	gene_id "MSTRG.32144"; transcript_id "MSTRG.32144.546"; exon_number "6";
chr11	StringTie	exon	47278999	47279079	1000	+	.	gene_id "MSTRG.32144"; transcript_id "MSTRG.32144.546"; exon_number "7";
chr11	StringTie	exon	47281575	47281753	1000	+	.	gene_id "MSTRG.32144"; transcript_id "MSTRG.32144.546"; exon_number "8";
chr11	StringTie	exon	47282381	47282616	1000	+	.	gene_id "MSTRG.32144"; transcript_id "MSTRG.32144.546"; exon_number "9";
chr11	StringTie	exon	47282813	47282969	1000	+	.	gene_id "MSTRG.32144"; transcript_id "MSTRG.32144.546"; exon_number "10";
chr11	StringTie	exon	47284178	47284281	1000	+	.	gene_id "MSTRG.32144"; transcript_id "MSTRG.32144.546"; exon_number "11";
chr11	StringTie	exon	47284399	47284565	1000	+	.	gene_id "MSTRG.32144"; transcript_id "MSTRG.32144.546"; exon_number "12";
chr11	StringTie	exon	47284941	47285194	1000	+	.	gene_id "MSTRG.32144"; transcript_id "MSTRG.32144.546"; exon_number "13";
chr11	StringTie	exon	47285451	47285590	1000	+	.	gene_id "MSTRG.32144"; transcript_id "MSTRG.32144.546"; exon_number "14";
chr11	StringTie	exon	47286433	47286534	1000	+	.	gene_id "MSTRG.32144"; transcript_id "MSTRG.32144.546"; exon_number "15";
chr11	StringTie	exon	47288968	47289027	1000	+	.	gene_id "MSTRG.32144"; transcript_id "MSTRG.32144.546"; exon_number "16";
chr11	StringTie	exon	47289391	47289493	1000	+	.	gene_id "MSTRG.32144"; transcript_id "MSTRG.32144.546"; exon_number "17";
chr11	StringTie	exon	47289867	47290053	1000	+	.	gene_id "MSTRG.32144"; transcript_id "MSTRG.32144.546"; exon_number "18";
chr11	StringTie	exon	47290149	47290299	1000	+	.	gene_id "MSTRG.32144"; transcript_id "MSTRG.32144.546"; exon_number "19";
chr11	StringTie	exon	47290610	47290816	1000	+	.	gene_id "MSTRG.32144"; transcript_id "MSTRG.32144.546"; exon_number "20";
chr11	StringTie	exon	47293883	47293983	1000	+	.	gene_id "MSTRG.32144"; transcript_id "MSTRG.32144.546"; exon_number "21";
chr11	StringTie	exon	47295496	47295579	1000	+	.	gene_id "MSTRG.32144"; transcript_id "MSTRG.32144.546"; exon_number "22";
chr11	StringTie	exon	47295897	47296055	1000	+	.	gene_id "MSTRG.32144"; transcript_id "MSTRG.32144.546"; exon_number "23";
chr11	StringTie	exon	47308591	47308699	1000	+	.	gene_id "MSTRG.32144"; transcript_id "MSTRG.32144.546"; exon_number "24";
chr11	StringTie	exon	47309281	47309401	1000	+	.	gene_id "MSTRG.32144"; transcript_id "MSTRG.32144.546"; exon_number "25";
chr11	StringTie	exon	47309507	47309612	1000	+	.	gene_id "MSTRG.32144"; transcript_id "MSTRG.32144.546"; exon_number "26";
chr11	StringTie	exon	47311732	47311842	1000	+	.	gene_id "MSTRG.32144"; transcript_id "MSTRG.32144.546"; exon_number "27";
chr11	StringTie	exon	47315220	47315327	1000	+	.	gene_id "MSTRG.32144"; transcript_id "MSTRG.32144.546"; exon_number "28";
chr11	StringTie	exon	47323671	47323835	1000	+	.	gene_id "MSTRG.32144"; transcript_id "MSTRG.32144.546"; exon_number "29";
chr11	StringTie	exon	47324265	47324337	1000	+	.	gene_id "MSTRG.32144"; transcript_id "MSTRG.32144.546"; exon_number "30";
chr11	StringTie	exon	47324471	47324577	1000	+	.	gene_id "MSTRG.32144"; transcript_id "MSTRG.32144.546"; exon_number "31";
chr11	StringTie	exon	47328658	47328704	1000	+	.	gene_id "MSTRG.32144"; transcript_id "MSTRG.32144.546"; exon_number "32";
chr11	StringTie	exon	47329046	47330039	1000	+	.	gene_id "MSTRG.32144"; transcript_id "MSTRG.32144.546"; exon_number "33";
chr11	StringTie	transcript	47270125	47330032	1000	+	.	gene_id "MSTRG.32144"; transcript_id "MSTRG.32144.547";
chr11	StringTie	exon	47270125	47270246	1000	+	.	gene_id "MSTRG.32144"; transcript_id "MSTRG.32144.547"; exon_number "1";
chr11	StringTie	exon	47274563	47274834	1000	+	.	gene_id "MSTRG.32144"; transcript_id "MSTRG.32144.547"; exon_number "2";
chr11	StringTie	exon	47274858	47275159	1000	+	.	gene_id "MSTRG.32144"; transcript_id "MSTRG.32144.547"; exon_number "3";
chr11	StringTie	exon	47275899	47276202	1000	+	.	gene_id "MSTRG.32144"; transcript_id "MSTRG.32144.547"; exon_number "4";
chr11	StringTie	exon	47276732	47276863	1000	+	.	gene_id "MSTRG.32144"; transcript_id "MSTRG.32144.547"; exon_number "5";
chr11	StringTie	exon	47278165	47278278	1000	+	.	gene_id "MSTRG.32144"; transcript_id "MSTRG.32144.547"; exon_number "6";
chr11	StringTie	exon	47278999	47279079	1000	+	.	gene_id "MSTRG.32144"; transcript_id "MSTRG.32144.547"; exon_number "7";
chr11	StringTie	exon	47281575	47281753	1000	+	.	gene_id "MSTRG.32144"; transcript_id "MSTRG.32144.547"; exon_number "8";
chr11	StringTie	exon	47282381	47282616	1000	+	.	gene_id "MSTRG.32144"; transcript_id "MSTRG.32144.547"; exon_number "9";
chr11	StringTie	exon	47282813	47282969	1000	+	.	gene_id "MSTRG.32144"; transcript_id "MSTRG.32144.547"; exon_number "10";
chr11	StringTie	exon	47284178	47284281	1000	+	.	gene_id "MSTRG.32144"; transcript_id "MSTRG.32144.547"; exon_number "11";
chr11	StringTie	exon	47284375	47284565	1000	+	.	gene_id "MSTRG.32144"; transcript_id "MSTRG.32144.547"; exon_number "12";
chr11	StringTie	exon	47284941	47285065	1000	+	.	gene_id "MSTRG.32144"; transcript_id "MSTRG.32144.547"; exon_number "13";
chr11	StringTie	exon	47285451	47285590	1000	+	.	gene_id "MSTRG.32144"; transcript_id "MSTRG.32144.547"; exon_number "14";
chr11	StringTie	exon	47286433	47286534	1000	+	.	gene_id "MSTRG.32144"; transcript_id "MSTRG.32144.547"; exon_number "15";
chr11	StringTie	exon	47289391	47289493	1000	+	.	gene_id "MSTRG.32144"; transcript_id "MSTRG.32144.547"; exon_number "16";
chr11	StringTie	exon	47289867	47290053	1000	+	.	gene_id "MSTRG.32144"; transcript_id "MSTRG.32144.547"; exon_number "17";
chr11	StringTie	exon	47290149	47290299	1000	+	.	gene_id "MSTRG.32144"; transcript_id "MSTRG.32144.547"; exon_number "18";
chr11	StringTie	exon	47290610	47290816	1000	+	.	gene_id "MSTRG.32144"; transcript_id "MSTRG.32144.547"; exon_number "19";
chr11	StringTie	exon	47293883	47293983	1000	+	.	gene_id "MSTRG.32144"; transcript_id "MSTRG.32144.547"; exon_number "20";
chr11	StringTie	exon	47295496	47295579	1000	+	.	gene_id "MSTRG.32144"; transcript_id "MSTRG.32144.547"; exon_number "21";
chr11	StringTie	exon	47295897	47296055	1000	+	.	gene_id "MSTRG.32144"; transcript_id "MSTRG.32144.547"; exon_number "22";
chr11	StringTie	exon	47308591	47308699	1000	+	.	gene_id "MSTRG.32144"; transcript_id "MSTRG.32144.547"; exon_number "23";
chr11	StringTie	exon	47309281	47309401	1000	+	.	gene_id "MSTRG.32144"; transcript_id "MSTRG.32144.547"; exon_number "24";
chr11	StringTie	exon	47309507	47309612	1000	+	.	gene_id "MSTRG.32144"; transcript_id "MSTRG.32144.547"; exon_number "25";
chr11	StringTie	exon	47311732	47311842	1000	+	.	gene_id "MSTRG.32144"; transcript_id "MSTRG.32144.547"; exon_number "26";
chr11	StringTie	exon	47315220	47315327	1000	+	.	gene_id "MSTRG.32144"; transcript_id "MSTRG.32144.547"; exon_number "27";
chr11	StringTie	exon	47323671	47323835	1000	+	.	gene_id "MSTRG.32144"; transcript_id "MSTRG.32144.547"; exon_number "28";
chr11	StringTie	exon	47324265	47324337	1000	+	.	gene_id "MSTRG.32144"; transcript_id "MSTRG.32144.547"; exon_number "29";
chr11	StringTie	exon	47324471	47324577	1000	+	.	gene_id "MSTRG.32144"; transcript_id "MSTRG.32144.547"; exon_number "30";
chr11	StringTie	exon	47328658	47328704	1000	+	.	gene_id "MSTRG.32144"; transcript_id "MSTRG.32144.547"; exon_number "31";
chr11	StringTie	exon	47329046	47330032	1000	+	.	gene_id "MSTRG.32144"; transcript_id "MSTRG.32144.547"; exon_number "32";
chr11	StringTie	transcript	47270126	47330035	1000	+	.	gene_id "MSTRG.32144"; transcript_id "MSTRG.32144.548";
chr11	StringTie	exon	47270126	47270246	1000	+	.	gene_id "MSTRG.32144"; transcript_id "MSTRG.32144.548"; exon_number "1";
chr11	StringTie	exon	47274563	47275159	1000	+	.	gene_id "MSTRG.32144"; transcript_id "MSTRG.32144.548"; exon_number "2";
chr11	StringTie	exon	47275899	47276202	1000	+	.	gene_id "MSTRG.32144"; transcript_id "MSTRG.32144.548"; exon_number "3";
chr11	StringTie	exon	47276732	47276863	1000	+	.	gene_id "MSTRG.32144"; transcript_id "MSTRG.32144.548"; exon_number "4";
chr11	StringTie	exon	47278165	47278278	1000	+	.	gene_id "MSTRG.32144"; transcript_id "MSTRG.32144.548"; exon_number "5";
chr11	StringTie	exon	47278999	47279079	1000	+	.	gene_id "MSTRG.32144"; transcript_id "MSTRG.32144.548"; exon_number "6";
chr11	StringTie	exon	47281575	47281753	1000	+	.	gene_id "MSTRG.32144"; transcript_id "MSTRG.32144.548"; exon_number "7";
chr11	StringTie	exon	47282381	47282616	1000	+	.	gene_id "MSTRG.32144"; transcript_id "MSTRG.32144.548"; exon_number "8";
chr11	StringTie	exon	47282813	47282969	1000	+	.	gene_id "MSTRG.32144"; transcript_id "MSTRG.32144.548"; exon_number "9";
chr11	StringTie	exon	47284178	47284281	1000	+	.	gene_id "MSTRG.32144"; transcript_id "MSTRG.32144.548"; exon_number "10";
chr11	StringTie	exon	47284375	47284565	1000	+	.	gene_id "MSTRG.32144"; transcript_id "MSTRG.32144.548"; exon_number "11";
chr11	StringTie	exon	47284941	47285065	1000	+	.	gene_id "MSTRG.32144"; transcript_id "MSTRG.32144.548"; exon_number "12";
chr11	StringTie	exon	47285451	47285590	1000	+	.	gene_id "MSTRG.32144"; transcript_id "MSTRG.32144.548"; exon_number "13";
chr11	StringTie	exon	47286433	47286534	1000	+	.	gene_id "MSTRG.32144"; transcript_id "MSTRG.32144.548"; exon_number "14";
chr11	StringTie	exon	47288968	47289027	1000	+	.	gene_id "MSTRG.32144"; transcript_id "MSTRG.32144.548"; exon_number "15";
chr11	StringTie	exon	47289391	47289493	1000	+	.	gene_id "MSTRG.32144"; transcript_id "MSTRG.32144.548"; exon_number "16";
chr11	StringTie	exon	47289867	47290053	1000	+	.	gene_id "MSTRG.32144"; transcript_id "MSTRG.32144.548"; exon_number "17";
chr11	StringTie	exon	47290149	47290299	1000	+	.	gene_id "MSTRG.32144"; transcript_id "MSTRG.32144.548"; exon_number "18";
chr11	StringTie	exon	47290610	47290816	1000	+	.	gene_id "MSTRG.32144"; transcript_id "MSTRG.32144.548"; exon_number "19";
chr11	StringTie	exon	47293883	47293983	1000	+	.	gene_id "MSTRG.32144"; transcript_id "MSTRG.32144.548"; exon_number "20";
chr11	StringTie	exon	47295496	47295576	1000	+	.	gene_id "MSTRG.32144"; transcript_id "MSTRG.32144.548"; exon_number "21";
chr11	StringTie	exon	47295897	47296055	1000	+	.	gene_id "MSTRG.32144"; transcript_id "MSTRG.32144.548"; exon_number "22";
chr11	StringTie	exon	47308591	47308699	1000	+	.	gene_id "MSTRG.32144"; transcript_id "MSTRG.32144.548"; exon_number "23";
chr11	StringTie	exon	47309281	47309401	1000	+	.	gene_id "MSTRG.32144"; transcript_id "MSTRG.32144.548"; exon_number "24";
chr11	StringTie	exon	47309507	47309612	1000	+	.	gene_id "MSTRG.32144"; transcript_id "MSTRG.32144.548"; exon_number "25";
chr11	StringTie	exon	47311732	47311842	1000	+	.	gene_id "MSTRG.32144"; transcript_id "MSTRG.32144.548"; exon_number "26";
chr11	StringTie	exon	47315220	47315327	1000	+	.	gene_id "MSTRG.32144"; transcript_id "MSTRG.32144.548"; exon_number "27";
chr11	StringTie	exon	47323671	47323835	1000	+	.	gene_id "MSTRG.32144"; transcript_id "MSTRG.32144.548"; exon_number "28";
chr11	StringTie	exon	47324265	47324337	1000	+	.	gene_id "MSTRG.32144"; transcript_id "MSTRG.32144.548"; exon_number "29";
chr11	StringTie	exon	47324471	47324577	1000	+	.	gene_id "MSTRG.32144"; transcript_id "MSTRG.32144.548"; exon_number "30";
chr11	StringTie	exon	47326738	47326807	1000	+	.	gene_id "MSTRG.32144"; transcript_id "MSTRG.32144.548"; exon_number "31";
chr11	StringTie	exon	47328658	47328704	1000	+	.	gene_id "MSTRG.32144"; transcript_id "MSTRG.32144.548"; exon_number "32";
chr11	StringTie	exon	47329046	47330035	1000	+	.	gene_id "MSTRG.32144"; transcript_id "MSTRG.32144.548"; exon_number "33";
chr11	StringTie	transcript	47270126	47330031	1000	+	.	gene_id "MSTRG.32144"; transcript_id "MSTRG.32144.549";
chr11	StringTie	exon	47270126	47270246	1000	+	.	gene_id "MSTRG.32144"; transcript_id "MSTRG.32144.549"; exon_number "1";
chr11	StringTie	exon	47273827	47273976	1000	+	.	gene_id "MSTRG.32144"; transcript_id "MSTRG.32144.549"; exon_number "2";
chr11	StringTie	exon	47274563	47275159	1000	+	.	gene_id "MSTRG.32144"; transcript_id "MSTRG.32144.549"; exon_number "3";
chr11	StringTie	exon	47275899	47276202	1000	+	.	gene_id "MSTRG.32144"; transcript_id "MSTRG.32144.549"; exon_number "4";
chr11	StringTie	exon	47276732	47276863	1000	+	.	gene_id "MSTRG.32144"; transcript_id "MSTRG.32144.549"; exon_number "5";
chr11	StringTie	exon	47278165	47278278	1000	+	.	gene_id "MSTRG.32144"; transcript_id "MSTRG.32144.549"; exon_number "6";
chr11	StringTie	exon	47278999	47279079	1000	+	.	gene_id "MSTRG.32144"; transcript_id "MSTRG.32144.549"; exon_number "7";
chr11	StringTie	exon	47281575	47281753	1000	+	.	gene_id "MSTRG.32144"; transcript_id "MSTRG.32144.549"; exon_number "8";
chr11	StringTie	exon	47282381	47282616	1000	+	.	gene_id "MSTRG.32144"; transcript_id "MSTRG.32144.549"; exon_number "9";
chr11	StringTie	exon	47282813	47282969	1000	+	.	gene_id "MSTRG.32144"; transcript_id "MSTRG.32144.549"; exon_number "10";
chr11	StringTie	exon	47284178	47284281	1000	+	.	gene_id "MSTRG.32144"; transcript_id "MSTRG.32144.549"; exon_number "11";
chr11	StringTie	exon	47284399	47284565	1000	+	.	gene_id "MSTRG.32144"; transcript_id "MSTRG.32144.549"; exon_number "12";
chr11	StringTie	exon	47284941	47285065	1000	+	.	gene_id "MSTRG.32144"; transcript_id "MSTRG.32144.549"; exon_number "13";
chr11	StringTie	exon	47285451	47285590	1000	+	.	gene_id "MSTRG.32144"; transcript_id "MSTRG.32144.549"; exon_number "14";
chr11	StringTie	exon	47286433	47286534	1000	+	.	gene_id "MSTRG.32144"; transcript_id "MSTRG.32144.549"; exon_number "15";
chr11	StringTie	exon	47289391	47289493	1000	+	.	gene_id "MSTRG.32144"; transcript_id "MSTRG.32144.549"; exon_number "16";
chr11	StringTie	exon	47289867	47290053	1000	+	.	gene_id "MSTRG.32144"; transcript_id "MSTRG.32144.549"; exon_number "17";
chr11	StringTie	exon	47290149	47290299	1000	+	.	gene_id "MSTRG.32144"; transcript_id "MSTRG.32144.549"; exon_number "18";
chr11	StringTie	exon	47290610	47290816	1000	+	.	gene_id "MSTRG.32144"; transcript_id "MSTRG.32144.549"; exon_number "19";
chr11	StringTie	exon	47293883	47293983	1000	+	.	gene_id "MSTRG.32144"; transcript_id "MSTRG.32144.549"; exon_number "20";
chr11	StringTie	exon	47295496	47295567	1000	+	.	gene_id "MSTRG.32144"; transcript_id "MSTRG.32144.549"; exon_number "21";
chr11	StringTie	exon	47295897	47296055	1000	+	.	gene_id "MSTRG.32144"; transcript_id "MSTRG.32144.549"; exon_number "22";
chr11	StringTie	exon	47308591	47308699	1000	+	.	gene_id "MSTRG.32144"; transcript_id "MSTRG.32144.549"; exon_number "23";
chr11	StringTie	exon	47308980	47309042	1000	+	.	gene_id "MSTRG.32144"; transcript_id "MSTRG.32144.549"; exon_number "24";
chr11	StringTie	exon	47309281	47309401	1000	+	.	gene_id "MSTRG.32144"; transcript_id "MSTRG.32144.549"; exon_number "25";
chr11	StringTie	exon	47309507	47309612	1000	+	.	gene_id "MSTRG.32144"; transcript_id "MSTRG.32144.549"; exon_number "26";
chr11	StringTie	exon	47311732	47311842	1000	+	.	gene_id "MSTRG.32144"; transcript_id "MSTRG.32144.549"; exon_number "27";
chr11	StringTie	exon	47315220	47315327	1000	+	.	gene_id "MSTRG.32144"; transcript_id "MSTRG.32144.549"; exon_number "28";
chr11	StringTie	exon	47323671	47323835	1000	+	.	gene_id "MSTRG.32144"; transcript_id "MSTRG.32144.549"; exon_number "29";
chr11	StringTie	exon	47324265	47324337	1000	+	.	gene_id "MSTRG.32144"; transcript_id "MSTRG.32144.549"; exon_number "30";
chr11	StringTie	exon	47324471	47324577	1000	+	.	gene_id "MSTRG.32144"; transcript_id "MSTRG.32144.549"; exon_number "31";
chr11	StringTie	exon	47326738	47326807	1000	+	.	gene_id "MSTRG.32144"; transcript_id "MSTRG.32144.549"; exon_number "32";
chr11	StringTie	exon	47328658	47328704	1000	+	.	gene_id "MSTRG.32144"; transcript_id "MSTRG.32144.549"; exon_number "33";
chr11	StringTie	exon	47329046	47330031	1000	+	.	gene_id "MSTRG.32144"; transcript_id "MSTRG.32144.549"; exon_number "34";
chr11	StringTie	transcript	47270130	47330031	1000	+	.	gene_id "MSTRG.32144"; transcript_id "MSTRG.32144.550";
chr11	StringTie	exon	47270130	47270246	1000	+	.	gene_id "MSTRG.32144"; transcript_id "MSTRG.32144.550"; exon_number "1";
chr11	StringTie	exon	47273827	47273976	1000	+	.	gene_id "MSTRG.32144"; transcript_id "MSTRG.32144.550"; exon_number "2";
chr11	StringTie	exon	47274563	47275159	1000	+	.	gene_id "MSTRG.32144"; transcript_id "MSTRG.32144.550"; exon_number "3";
chr11	StringTie	exon	47275899	47276202	1000	+	.	gene_id "MSTRG.32144"; transcript_id "MSTRG.32144.550"; exon_number "4";
chr11	StringTie	exon	47276732	47276863	1000	+	.	gene_id "MSTRG.32144"; transcript_id "MSTRG.32144.550"; exon_number "5";
chr11	StringTie	exon	47278165	47278278	1000	+	.	gene_id "MSTRG.32144"; transcript_id "MSTRG.32144.550"; exon_number "6";
chr11	StringTie	exon	47278999	47279079	1000	+	.	gene_id "MSTRG.32144"; transcript_id "MSTRG.32144.550"; exon_number "7";
chr11	StringTie	exon	47281575	47281753	1000	+	.	gene_id "MSTRG.32144"; transcript_id "MSTRG.32144.550"; exon_number "8";
chr11	StringTie	exon	47282381	47282615	1000	+	.	gene_id "MSTRG.32144"; transcript_id "MSTRG.32144.550"; exon_number "9";
chr11	StringTie	exon	47282813	47282969	1000	+	.	gene_id "MSTRG.32144"; transcript_id "MSTRG.32144.550"; exon_number "10";
chr11	StringTie	exon	47284178	47284281	1000	+	.	gene_id "MSTRG.32144"; transcript_id "MSTRG.32144.550"; exon_number "11";
chr11	StringTie	exon	47284375	47284565	1000	+	.	gene_id "MSTRG.32144"; transcript_id "MSTRG.32144.550"; exon_number "12";
chr11	StringTie	exon	47284941	47285065	1000	+	.	gene_id "MSTRG.32144"; transcript_id "MSTRG.32144.550"; exon_number "13";
chr11	StringTie	exon	47285451	47285590	1000	+	.	gene_id "MSTRG.32144"; transcript_id "MSTRG.32144.550"; exon_number "14";
chr11	StringTie	exon	47286433	47286534	1000	+	.	gene_id "MSTRG.32144"; transcript_id "MSTRG.32144.550"; exon_number "15";
chr11	StringTie	exon	47288968	47289027	1000	+	.	gene_id "MSTRG.32144"; transcript_id "MSTRG.32144.550"; exon_number "16";
chr11	StringTie	exon	47289391	47289493	1000	+	.	gene_id "MSTRG.32144"; transcript_id "MSTRG.32144.550"; exon_number "17";
chr11	StringTie	exon	47289867	47290053	1000	+	.	gene_id "MSTRG.32144"; transcript_id "MSTRG.32144.550"; exon_number "18";
chr11	StringTie	exon	47290149	47290299	1000	+	.	gene_id "MSTRG.32144"; transcript_id "MSTRG.32144.550"; exon_number "19";
chr11	StringTie	exon	47290610	47290816	1000	+	.	gene_id "MSTRG.32144"; transcript_id "MSTRG.32144.550"; exon_number "20";
chr11	StringTie	exon	47293883	47293983	1000	+	.	gene_id "MSTRG.32144"; transcript_id "MSTRG.32144.550"; exon_number "21";
chr11	StringTie	exon	47295496	47295567	1000	+	.	gene_id "MSTRG.32144"; transcript_id "MSTRG.32144.550"; exon_number "22";
chr11	StringTie	exon	47295897	47296055	1000	+	.	gene_id "MSTRG.32144"; transcript_id "MSTRG.32144.550"; exon_number "23";
chr11	StringTie	exon	47308591	47308699	1000	+	.	gene_id "MSTRG.32144"; transcript_id "MSTRG.32144.550"; exon_number "24";
chr11	StringTie	exon	47308980	47309042	1000	+	.	gene_id "MSTRG.32144"; transcript_id "MSTRG.32144.550"; exon_number "25";
chr11	StringTie	exon	47309281	47309401	1000	+	.	gene_id "MSTRG.32144"; transcript_id "MSTRG.32144.550"; exon_number "26";
chr11	StringTie	exon	47309507	47309612	1000	+	.	gene_id "MSTRG.32144"; transcript_id "MSTRG.32144.550"; exon_number "27";
chr11	StringTie	exon	47311732	47311842	1000	+	.	gene_id "MSTRG.32144"; transcript_id "MSTRG.32144.550"; exon_number "28";
chr11	StringTie	exon	47315220	47315327	1000	+	.	gene_id "MSTRG.32144"; transcript_id "MSTRG.32144.550"; exon_number "29";
chr11	StringTie	exon	47323671	47323835	1000	+	.	gene_id "MSTRG.32144"; transcript_id "MSTRG.32144.550"; exon_number "30";
chr11	StringTie	exon	47324265	47324337	1000	+	.	gene_id "MSTRG.32144"; transcript_id "MSTRG.32144.550"; exon_number "31";
chr11	StringTie	exon	47324471	47324577	1000	+	.	gene_id "MSTRG.32144"; transcript_id "MSTRG.32144.550"; exon_number "32";
chr11	StringTie	exon	47326738	47326807	1000	+	.	gene_id "MSTRG.32144"; transcript_id "MSTRG.32144.550"; exon_number "33";
chr11	StringTie	exon	47328658	47328704	1000	+	.	gene_id "MSTRG.32144"; transcript_id "MSTRG.32144.550"; exon_number "34";
chr11	StringTie	exon	47329046	47330031	1000	+	.	gene_id "MSTRG.32144"; transcript_id "MSTRG.32144.550"; exon_number "35";
chr11	StringTie	transcript	47270131	47330038	1000	+	.	gene_id "MSTRG.32144"; transcript_id "MSTRG.32144.551";
chr11	StringTie	exon	47270131	47270343	1000	+	.	gene_id "MSTRG.32144"; transcript_id "MSTRG.32144.551"; exon_number "1";
chr11	StringTie	exon	47273827	47273976	1000	+	.	gene_id "MSTRG.32144"; transcript_id "MSTRG.32144.551"; exon_number "2";
chr11	StringTie	exon	47274563	47275159	1000	+	.	gene_id "MSTRG.32144"; transcript_id "MSTRG.32144.551"; exon_number "3";
chr11	StringTie	exon	47275899	47276202	1000	+	.	gene_id "MSTRG.32144"; transcript_id "MSTRG.32144.551"; exon_number "4";
chr11	StringTie	exon	47276732	47276863	1000	+	.	gene_id "MSTRG.32144"; transcript_id "MSTRG.32144.551"; exon_number "5";
chr11	StringTie	exon	47278165	47278278	1000	+	.	gene_id "MSTRG.32144"; transcript_id "MSTRG.32144.551"; exon_number "6";
chr11	StringTie	exon	47278999	47279079	1000	+	.	gene_id "MSTRG.32144"; transcript_id "MSTRG.32144.551"; exon_number "7";
chr11	StringTie	exon	47281575	47281753	1000	+	.	gene_id "MSTRG.32144"; transcript_id "MSTRG.32144.551"; exon_number "8";
chr11	StringTie	exon	47282381	47282616	1000	+	.	gene_id "MSTRG.32144"; transcript_id "MSTRG.32144.551"; exon_number "9";
chr11	StringTie	exon	47282813	47282969	1000	+	.	gene_id "MSTRG.32144"; transcript_id "MSTRG.32144.551"; exon_number "10";
chr11	StringTie	exon	47284178	47284281	1000	+	.	gene_id "MSTRG.32144"; transcript_id "MSTRG.32144.551"; exon_number "11";
chr11	StringTie	exon	47284375	47284565	1000	+	.	gene_id "MSTRG.32144"; transcript_id "MSTRG.32144.551"; exon_number "12";
chr11	StringTie	exon	47284941	47285065	1000	+	.	gene_id "MSTRG.32144"; transcript_id "MSTRG.32144.551"; exon_number "13";
chr11	StringTie	exon	47285451	47285590	1000	+	.	gene_id "MSTRG.32144"; transcript_id "MSTRG.32144.551"; exon_number "14";
chr11	StringTie	exon	47286433	47286534	1000	+	.	gene_id "MSTRG.32144"; transcript_id "MSTRG.32144.551"; exon_number "15";
chr11	StringTie	exon	47289391	47289493	1000	+	.	gene_id "MSTRG.32144"; transcript_id "MSTRG.32144.551"; exon_number "16";
chr11	StringTie	exon	47289867	47290053	1000	+	.	gene_id "MSTRG.32144"; transcript_id "MSTRG.32144.551"; exon_number "17";
chr11	StringTie	exon	47290149	47290299	1000	+	.	gene_id "MSTRG.32144"; transcript_id "MSTRG.32144.551"; exon_number "18";
chr11	StringTie	exon	47290610	47290816	1000	+	.	gene_id "MSTRG.32144"; transcript_id "MSTRG.32144.551"; exon_number "19";
chr11	StringTie	exon	47293883	47293983	1000	+	.	gene_id "MSTRG.32144"; transcript_id "MSTRG.32144.551"; exon_number "20";
chr11	StringTie	exon	47295496	47295576	1000	+	.	gene_id "MSTRG.32144"; transcript_id "MSTRG.32144.551"; exon_number "21";
chr11	StringTie	exon	47295897	47296055	1000	+	.	gene_id "MSTRG.32144"; transcript_id "MSTRG.32144.551"; exon_number "22";
chr11	StringTie	exon	47308591	47308699	1000	+	.	gene_id "MSTRG.32144"; transcript_id "MSTRG.32144.551"; exon_number "23";
chr11	StringTie	exon	47308980	47309042	1000	+	.	gene_id "MSTRG.32144"; transcript_id "MSTRG.32144.551"; exon_number "24";
chr11	StringTie	exon	47309281	47309401	1000	+	.	gene_id "MSTRG.32144"; transcript_id "MSTRG.32144.551"; exon_number "25";
chr11	StringTie	exon	47309507	47309612	1000	+	.	gene_id "MSTRG.32144"; transcript_id "MSTRG.32144.551"; exon_number "26";
chr11	StringTie	exon	47311732	47311842	1000	+	.	gene_id "MSTRG.32144"; transcript_id "MSTRG.32144.551"; exon_number "27";
chr11	StringTie	exon	47315220	47315327	1000	+	.	gene_id "MSTRG.32144"; transcript_id "MSTRG.32144.551"; exon_number "28";
chr11	StringTie	exon	47323671	47323835	1000	+	.	gene_id "MSTRG.32144"; transcript_id "MSTRG.32144.551"; exon_number "29";
chr11	StringTie	exon	47324265	47324337	1000	+	.	gene_id "MSTRG.32144"; transcript_id "MSTRG.32144.551"; exon_number "30";
chr11	StringTie	exon	47324471	47324577	1000	+	.	gene_id "MSTRG.32144"; transcript_id "MSTRG.32144.551"; exon_number "31";
chr11	StringTie	exon	47326738	47326807	1000	+	.	gene_id "MSTRG.32144"; transcript_id "MSTRG.32144.551"; exon_number "32";
chr11	StringTie	exon	47328658	47328704	1000	+	.	gene_id "MSTRG.32144"; transcript_id "MSTRG.32144.551"; exon_number "33";
chr11	StringTie	exon	47329046	47330038	1000	+	.	gene_id "MSTRG.32144"; transcript_id "MSTRG.32144.551"; exon_number "34";
chr11	StringTie	transcript	47270131	47330035	1000	+	.	gene_id "MSTRG.32144"; transcript_id "MSTRG.32144.552";
chr11	StringTie	exon	47270131	47270246	1000	+	.	gene_id "MSTRG.32144"; transcript_id "MSTRG.32144.552"; exon_number "1";
chr11	StringTie	exon	47274563	47275159	1000	+	.	gene_id "MSTRG.32144"; transcript_id "MSTRG.32144.552"; exon_number "2";
chr11	StringTie	exon	47275899	47276202	1000	+	.	gene_id "MSTRG.32144"; transcript_id "MSTRG.32144.552"; exon_number "3";
chr11	StringTie	exon	47276732	47276863	1000	+	.	gene_id "MSTRG.32144"; transcript_id "MSTRG.32144.552"; exon_number "4";
chr11	StringTie	exon	47278165	47278278	1000	+	.	gene_id "MSTRG.32144"; transcript_id "MSTRG.32144.552"; exon_number "5";
chr11	StringTie	exon	47278999	47279079	1000	+	.	gene_id "MSTRG.32144"; transcript_id "MSTRG.32144.552"; exon_number "6";
chr11	StringTie	exon	47281575	47281753	1000	+	.	gene_id "MSTRG.32144"; transcript_id "MSTRG.32144.552"; exon_number "7";
chr11	StringTie	exon	47282381	47282616	1000	+	.	gene_id "MSTRG.32144"; transcript_id "MSTRG.32144.552"; exon_number "8";
chr11	StringTie	exon	47282813	47282969	1000	+	.	gene_id "MSTRG.32144"; transcript_id "MSTRG.32144.552"; exon_number "9";
chr11	StringTie	exon	47284178	47284281	1000	+	.	gene_id "MSTRG.32144"; transcript_id "MSTRG.32144.552"; exon_number "10";
chr11	StringTie	exon	47284375	47284565	1000	+	.	gene_id "MSTRG.32144"; transcript_id "MSTRG.32144.552"; exon_number "11";
chr11	StringTie	exon	47284941	47285065	1000	+	.	gene_id "MSTRG.32144"; transcript_id "MSTRG.32144.552"; exon_number "12";
chr11	StringTie	exon	47285451	47285590	1000	+	.	gene_id "MSTRG.32144"; transcript_id "MSTRG.32144.552"; exon_number "13";
chr11	StringTie	exon	47286433	47286534	1000	+	.	gene_id "MSTRG.32144"; transcript_id "MSTRG.32144.552"; exon_number "14";
chr11	StringTie	exon	47288968	47289027	1000	+	.	gene_id "MSTRG.32144"; transcript_id "MSTRG.32144.552"; exon_number "15";
chr11	StringTie	exon	47289391	47289493	1000	+	.	gene_id "MSTRG.32144"; transcript_id "MSTRG.32144.552"; exon_number "16";
chr11	StringTie	exon	47289867	47290053	1000	+	.	gene_id "MSTRG.32144"; transcript_id "MSTRG.32144.552"; exon_number "17";
chr11	StringTie	exon	47290149	47290299	1000	+	.	gene_id "MSTRG.32144"; transcript_id "MSTRG.32144.552"; exon_number "18";
chr11	StringTie	exon	47290610	47290816	1000	+	.	gene_id "MSTRG.32144"; transcript_id "MSTRG.32144.552"; exon_number "19";
chr11	StringTie	exon	47293883	47293983	1000	+	.	gene_id "MSTRG.32144"; transcript_id "MSTRG.32144.552"; exon_number "20";
chr11	StringTie	exon	47295496	47295567	1000	+	.	gene_id "MSTRG.32144"; transcript_id "MSTRG.32144.552"; exon_number "21";
chr11	StringTie	exon	47295897	47296055	1000	+	.	gene_id "MSTRG.32144"; transcript_id "MSTRG.32144.552"; exon_number "22";
chr11	StringTie	exon	47308591	47308699	1000	+	.	gene_id "MSTRG.32144"; transcript_id "MSTRG.32144.552"; exon_number "23";
chr11	StringTie	exon	47308980	47309042	1000	+	.	gene_id "MSTRG.32144"; transcript_id "MSTRG.32144.552"; exon_number "24";
chr11	StringTie	exon	47309281	47309401	1000	+	.	gene_id "MSTRG.32144"; transcript_id "MSTRG.32144.552"; exon_number "25";
chr11	StringTie	exon	47309507	47309612	1000	+	.	gene_id "MSTRG.32144"; transcript_id "MSTRG.32144.552"; exon_number "26";
chr11	StringTie	exon	47311732	47311842	1000	+	.	gene_id "MSTRG.32144"; transcript_id "MSTRG.32144.552"; exon_number "27";
chr11	StringTie	exon	47315220	47315327	1000	+	.	gene_id "MSTRG.32144"; transcript_id "MSTRG.32144.552"; exon_number "28";
chr11	StringTie	exon	47323671	47323835	1000	+	.	gene_id "MSTRG.32144"; transcript_id "MSTRG.32144.552"; exon_number "29";
chr11	StringTie	exon	47324265	47324337	1000	+	.	gene_id "MSTRG.32144"; transcript_id "MSTRG.32144.552"; exon_number "30";
chr11	StringTie	exon	47324471	47324577	1000	+	.	gene_id "MSTRG.32144"; transcript_id "MSTRG.32144.552"; exon_number "31";
chr11	StringTie	exon	47326544	47326552	1000	+	.	gene_id "MSTRG.32144"; transcript_id "MSTRG.32144.552"; exon_number "32";
chr11	StringTie	exon	47326738	47326807	1000	+	.	gene_id "MSTRG.32144"; transcript_id "MSTRG.32144.552"; exon_number "33";
chr11	StringTie	exon	47328658	47328704	1000	+	.	gene_id "MSTRG.32144"; transcript_id "MSTRG.32144.552"; exon_number "34";
chr11	StringTie	exon	47329046	47330035	1000	+	.	gene_id "MSTRG.32144"; transcript_id "MSTRG.32144.552"; exon_number "35";
chr11	StringTie	transcript	47270131	47330031	1000	+	.	gene_id "MSTRG.32144"; transcript_id "MSTRG.32144.553";
chr11	StringTie	exon	47270131	47270246	1000	+	.	gene_id "MSTRG.32144"; transcript_id "MSTRG.32144.553"; exon_number "1";
chr11	StringTie	exon	47273827	47273976	1000	+	.	gene_id "MSTRG.32144"; transcript_id "MSTRG.32144.553"; exon_number "2";
chr11	StringTie	exon	47274563	47275159	1000	+	.	gene_id "MSTRG.32144"; transcript_id "MSTRG.32144.553"; exon_number "3";
chr11	StringTie	exon	47275899	47276202	1000	+	.	gene_id "MSTRG.32144"; transcript_id "MSTRG.32144.553"; exon_number "4";
chr11	StringTie	exon	47276732	47276863	1000	+	.	gene_id "MSTRG.32144"; transcript_id "MSTRG.32144.553"; exon_number "5";
chr11	StringTie	exon	47278165	47278278	1000	+	.	gene_id "MSTRG.32144"; transcript_id "MSTRG.32144.553"; exon_number "6";
chr11	StringTie	exon	47278999	47279079	1000	+	.	gene_id "MSTRG.32144"; transcript_id "MSTRG.32144.553"; exon_number "7";
chr11	StringTie	exon	47281575	47281753	1000	+	.	gene_id "MSTRG.32144"; transcript_id "MSTRG.32144.553"; exon_number "8";
chr11	StringTie	exon	47282381	47282616	1000	+	.	gene_id "MSTRG.32144"; transcript_id "MSTRG.32144.553"; exon_number "9";
chr11	StringTie	exon	47282813	47282969	1000	+	.	gene_id "MSTRG.32144"; transcript_id "MSTRG.32144.553"; exon_number "10";
chr11	StringTie	exon	47284178	47284281	1000	+	.	gene_id "MSTRG.32144"; transcript_id "MSTRG.32144.553"; exon_number "11";
chr11	StringTie	exon	47284399	47284565	1000	+	.	gene_id "MSTRG.32144"; transcript_id "MSTRG.32144.553"; exon_number "12";
chr11	StringTie	exon	47284941	47285194	1000	+	.	gene_id "MSTRG.32144"; transcript_id "MSTRG.32144.553"; exon_number "13";
chr11	StringTie	exon	47285451	47285590	1000	+	.	gene_id "MSTRG.32144"; transcript_id "MSTRG.32144.553"; exon_number "14";
chr11	StringTie	exon	47286433	47286534	1000	+	.	gene_id "MSTRG.32144"; transcript_id "MSTRG.32144.553"; exon_number "15";
chr11	StringTie	exon	47288968	47289027	1000	+	.	gene_id "MSTRG.32144"; transcript_id "MSTRG.32144.553"; exon_number "16";
chr11	StringTie	exon	47289391	47289493	1000	+	.	gene_id "MSTRG.32144"; transcript_id "MSTRG.32144.553"; exon_number "17";
chr11	StringTie	exon	47289867	47290053	1000	+	.	gene_id "MSTRG.32144"; transcript_id "MSTRG.32144.553"; exon_number "18";
chr11	StringTie	exon	47290149	47290299	1000	+	.	gene_id "MSTRG.32144"; transcript_id "MSTRG.32144.553"; exon_number "19";
chr11	StringTie	exon	47290610	47290816	1000	+	.	gene_id "MSTRG.32144"; transcript_id "MSTRG.32144.553"; exon_number "20";
chr11	StringTie	exon	47293883	47293983	1000	+	.	gene_id "MSTRG.32144"; transcript_id "MSTRG.32144.553"; exon_number "21";
chr11	StringTie	exon	47295496	47295567	1000	+	.	gene_id "MSTRG.32144"; transcript_id "MSTRG.32144.553"; exon_number "22";
chr11	StringTie	exon	47295897	47296055	1000	+	.	gene_id "MSTRG.32144"; transcript_id "MSTRG.32144.553"; exon_number "23";
chr11	StringTie	exon	47308591	47308699	1000	+	.	gene_id "MSTRG.32144"; transcript_id "MSTRG.32144.553"; exon_number "24";
chr11	StringTie	exon	47309281	47309401	1000	+	.	gene_id "MSTRG.32144"; transcript_id "MSTRG.32144.553"; exon_number "25";
chr11	StringTie	exon	47309507	47309612	1000	+	.	gene_id "MSTRG.32144"; transcript_id "MSTRG.32144.553"; exon_number "26";
chr11	StringTie	exon	47311732	47311842	1000	+	.	gene_id "MSTRG.32144"; transcript_id "MSTRG.32144.553"; exon_number "27";
chr11	StringTie	exon	47315220	47315327	1000	+	.	gene_id "MSTRG.32144"; transcript_id "MSTRG.32144.553"; exon_number "28";
chr11	StringTie	exon	47323671	47323835	1000	+	.	gene_id "MSTRG.32144"; transcript_id "MSTRG.32144.553"; exon_number "29";
chr11	StringTie	exon	47324265	47324337	1000	+	.	gene_id "MSTRG.32144"; transcript_id "MSTRG.32144.553"; exon_number "30";
chr11	StringTie	exon	47324471	47324577	1000	+	.	gene_id "MSTRG.32144"; transcript_id "MSTRG.32144.553"; exon_number "31";
chr11	StringTie	exon	47326544	47326552	1000	+	.	gene_id "MSTRG.32144"; transcript_id "MSTRG.32144.553"; exon_number "32";
chr11	StringTie	exon	47326738	47326807	1000	+	.	gene_id "MSTRG.32144"; transcript_id "MSTRG.32144.553"; exon_number "33";
chr11	StringTie	exon	47328658	47328704	1000	+	.	gene_id "MSTRG.32144"; transcript_id "MSTRG.32144.553"; exon_number "34";
chr11	StringTie	exon	47329046	47330031	1000	+	.	gene_id "MSTRG.32144"; transcript_id "MSTRG.32144.553"; exon_number "35";
chr11	StringTie	transcript	47270131	47330037	1000	+	.	gene_id "MSTRG.32144"; transcript_id "MSTRG.32144.554";
chr11	StringTie	exon	47270131	47270246	1000	+	.	gene_id "MSTRG.32144"; transcript_id "MSTRG.32144.554"; exon_number "1";
chr11	StringTie	exon	47273827	47273976	1000	+	.	gene_id "MSTRG.32144"; transcript_id "MSTRG.32144.554"; exon_number "2";
chr11	StringTie	exon	47274563	47275159	1000	+	.	gene_id "MSTRG.32144"; transcript_id "MSTRG.32144.554"; exon_number "3";
chr11	StringTie	exon	47275899	47276202	1000	+	.	gene_id "MSTRG.32144"; transcript_id "MSTRG.32144.554"; exon_number "4";
chr11	StringTie	exon	47276732	47276863	1000	+	.	gene_id "MSTRG.32144"; transcript_id "MSTRG.32144.554"; exon_number "5";
chr11	StringTie	exon	47278165	47278278	1000	+	.	gene_id "MSTRG.32144"; transcript_id "MSTRG.32144.554"; exon_number "6";
chr11	StringTie	exon	47278999	47279079	1000	+	.	gene_id "MSTRG.32144"; transcript_id "MSTRG.32144.554"; exon_number "7";
chr11	StringTie	exon	47281575	47281753	1000	+	.	gene_id "MSTRG.32144"; transcript_id "MSTRG.32144.554"; exon_number "8";
chr11	StringTie	exon	47282381	47282616	1000	+	.	gene_id "MSTRG.32144"; transcript_id "MSTRG.32144.554"; exon_number "9";
chr11	StringTie	exon	47282813	47282969	1000	+	.	gene_id "MSTRG.32144"; transcript_id "MSTRG.32144.554"; exon_number "10";
chr11	StringTie	exon	47284178	47284281	1000	+	.	gene_id "MSTRG.32144"; transcript_id "MSTRG.32144.554"; exon_number "11";
chr11	StringTie	exon	47284375	47284565	1000	+	.	gene_id "MSTRG.32144"; transcript_id "MSTRG.32144.554"; exon_number "12";
chr11	StringTie	exon	47284941	47285065	1000	+	.	gene_id "MSTRG.32144"; transcript_id "MSTRG.32144.554"; exon_number "13";
chr11	StringTie	exon	47285451	47285590	1000	+	.	gene_id "MSTRG.32144"; transcript_id "MSTRG.32144.554"; exon_number "14";
chr11	StringTie	exon	47286433	47286534	1000	+	.	gene_id "MSTRG.32144"; transcript_id "MSTRG.32144.554"; exon_number "15";
chr11	StringTie	exon	47288968	47289027	1000	+	.	gene_id "MSTRG.32144"; transcript_id "MSTRG.32144.554"; exon_number "16";
chr11	StringTie	exon	47289391	47289493	1000	+	.	gene_id "MSTRG.32144"; transcript_id "MSTRG.32144.554"; exon_number "17";
chr11	StringTie	exon	47289867	47290053	1000	+	.	gene_id "MSTRG.32144"; transcript_id "MSTRG.32144.554"; exon_number "18";
chr11	StringTie	exon	47290149	47290299	1000	+	.	gene_id "MSTRG.32144"; transcript_id "MSTRG.32144.554"; exon_number "19";
chr11	StringTie	exon	47290610	47290816	1000	+	.	gene_id "MSTRG.32144"; transcript_id "MSTRG.32144.554"; exon_number "20";
chr11	StringTie	exon	47293883	47293983	1000	+	.	gene_id "MSTRG.32144"; transcript_id "MSTRG.32144.554"; exon_number "21";
chr11	StringTie	exon	47295496	47295567	1000	+	.	gene_id "MSTRG.32144"; transcript_id "MSTRG.32144.554"; exon_number "22";
chr11	StringTie	exon	47295897	47296055	1000	+	.	gene_id "MSTRG.32144"; transcript_id "MSTRG.32144.554"; exon_number "23";
chr11	StringTie	exon	47308591	47308699	1000	+	.	gene_id "MSTRG.32144"; transcript_id "MSTRG.32144.554"; exon_number "24";
chr11	StringTie	exon	47308980	47309042	1000	+	.	gene_id "MSTRG.32144"; transcript_id "MSTRG.32144.554"; exon_number "25";
chr11	StringTie	exon	47309281	47309401	1000	+	.	gene_id "MSTRG.32144"; transcript_id "MSTRG.32144.554"; exon_number "26";
chr11	StringTie	exon	47309507	47309612	1000	+	.	gene_id "MSTRG.32144"; transcript_id "MSTRG.32144.554"; exon_number "27";
chr11	StringTie	exon	47311732	47311842	1000	+	.	gene_id "MSTRG.32144"; transcript_id "MSTRG.32144.554"; exon_number "28";
chr11	StringTie	exon	47315220	47315327	1000	+	.	gene_id "MSTRG.32144"; transcript_id "MSTRG.32144.554"; exon_number "29";
chr11	StringTie	exon	47323671	47323835	1000	+	.	gene_id "MSTRG.32144"; transcript_id "MSTRG.32144.554"; exon_number "30";
chr11	StringTie	exon	47324265	47324337	1000	+	.	gene_id "MSTRG.32144"; transcript_id "MSTRG.32144.554"; exon_number "31";
chr11	StringTie	exon	47324471	47324577	1000	+	.	gene_id "MSTRG.32144"; transcript_id "MSTRG.32144.554"; exon_number "32";
chr11	StringTie	exon	47325262	47326552	1000	+	.	gene_id "MSTRG.32144"; transcript_id "MSTRG.32144.554"; exon_number "33";
chr11	StringTie	exon	47326738	47326807	1000	+	.	gene_id "MSTRG.32144"; transcript_id "MSTRG.32144.554"; exon_number "34";
chr11	StringTie	exon	47328658	47328704	1000	+	.	gene_id "MSTRG.32144"; transcript_id "MSTRG.32144.554"; exon_number "35";
chr11	StringTie	exon	47329046	47330037	1000	+	.	gene_id "MSTRG.32144"; transcript_id "MSTRG.32144.554"; exon_number "36";
chr11	StringTie	transcript	47270134	47330036	1000	+	.	gene_id "MSTRG.32144"; transcript_id "MSTRG.32144.555";
chr11	StringTie	exon	47270134	47270246	1000	+	.	gene_id "MSTRG.32144"; transcript_id "MSTRG.32144.555"; exon_number "1";
chr11	StringTie	exon	47274563	47275159	1000	+	.	gene_id "MSTRG.32144"; transcript_id "MSTRG.32144.555"; exon_number "2";
chr11	StringTie	exon	47275899	47276202	1000	+	.	gene_id "MSTRG.32144"; transcript_id "MSTRG.32144.555"; exon_number "3";
chr11	StringTie	exon	47276732	47276863	1000	+	.	gene_id "MSTRG.32144"; transcript_id "MSTRG.32144.555"; exon_number "4";
chr11	StringTie	exon	47278165	47278278	1000	+	.	gene_id "MSTRG.32144"; transcript_id "MSTRG.32144.555"; exon_number "5";
chr11	StringTie	exon	47278999	47279079	1000	+	.	gene_id "MSTRG.32144"; transcript_id "MSTRG.32144.555"; exon_number "6";
chr11	StringTie	exon	47281575	47281753	1000	+	.	gene_id "MSTRG.32144"; transcript_id "MSTRG.32144.555"; exon_number "7";
chr11	StringTie	exon	47282381	47282616	1000	+	.	gene_id "MSTRG.32144"; transcript_id "MSTRG.32144.555"; exon_number "8";
chr11	StringTie	exon	47282813	47282969	1000	+	.	gene_id "MSTRG.32144"; transcript_id "MSTRG.32144.555"; exon_number "9";
chr11	StringTie	exon	47284178	47284281	1000	+	.	gene_id "MSTRG.32144"; transcript_id "MSTRG.32144.555"; exon_number "10";
chr11	StringTie	exon	47284399	47284565	1000	+	.	gene_id "MSTRG.32144"; transcript_id "MSTRG.32144.555"; exon_number "11";
chr11	StringTie	exon	47284941	47285065	1000	+	.	gene_id "MSTRG.32144"; transcript_id "MSTRG.32144.555"; exon_number "12";
chr11	StringTie	exon	47285451	47285590	1000	+	.	gene_id "MSTRG.32144"; transcript_id "MSTRG.32144.555"; exon_number "13";
chr11	StringTie	exon	47286433	47286534	1000	+	.	gene_id "MSTRG.32144"; transcript_id "MSTRG.32144.555"; exon_number "14";
chr11	StringTie	exon	47289391	47289493	1000	+	.	gene_id "MSTRG.32144"; transcript_id "MSTRG.32144.555"; exon_number "15";
chr11	StringTie	exon	47289867	47290053	1000	+	.	gene_id "MSTRG.32144"; transcript_id "MSTRG.32144.555"; exon_number "16";
chr11	StringTie	exon	47290149	47290299	1000	+	.	gene_id "MSTRG.32144"; transcript_id "MSTRG.32144.555"; exon_number "17";
chr11	StringTie	exon	47290610	47290816	1000	+	.	gene_id "MSTRG.32144"; transcript_id "MSTRG.32144.555"; exon_number "18";
chr11	StringTie	exon	47293883	47293983	1000	+	.	gene_id "MSTRG.32144"; transcript_id "MSTRG.32144.555"; exon_number "19";
chr11	StringTie	exon	47295496	47295567	1000	+	.	gene_id "MSTRG.32144"; transcript_id "MSTRG.32144.555"; exon_number "20";
chr11	StringTie	exon	47295897	47296055	1000	+	.	gene_id "MSTRG.32144"; transcript_id "MSTRG.32144.555"; exon_number "21";
chr11	StringTie	exon	47308591	47308699	1000	+	.	gene_id "MSTRG.32144"; transcript_id "MSTRG.32144.555"; exon_number "22";
chr11	StringTie	exon	47308980	47309042	1000	+	.	gene_id "MSTRG.32144"; transcript_id "MSTRG.32144.555"; exon_number "23";
chr11	StringTie	exon	47309281	47309401	1000	+	.	gene_id "MSTRG.32144"; transcript_id "MSTRG.32144.555"; exon_number "24";
chr11	StringTie	exon	47309507	47309612	1000	+	.	gene_id "MSTRG.32144"; transcript_id "MSTRG.32144.555"; exon_number "25";
chr11	StringTie	exon	47311732	47311842	1000	+	.	gene_id "MSTRG.32144"; transcript_id "MSTRG.32144.555"; exon_number "26";
chr11	StringTie	exon	47315220	47315327	1000	+	.	gene_id "MSTRG.32144"; transcript_id "MSTRG.32144.555"; exon_number "27";
chr11	StringTie	exon	47323671	47323835	1000	+	.	gene_id "MSTRG.32144"; transcript_id "MSTRG.32144.555"; exon_number "28";
chr11	StringTie	exon	47324265	47324337	1000	+	.	gene_id "MSTRG.32144"; transcript_id "MSTRG.32144.555"; exon_number "29";
chr11	StringTie	exon	47324471	47325329	1000	+	.	gene_id "MSTRG.32144"; transcript_id "MSTRG.32144.555"; exon_number "30";
chr11	StringTie	exon	47326738	47326807	1000	+	.	gene_id "MSTRG.32144"; transcript_id "MSTRG.32144.555"; exon_number "31";
chr11	StringTie	exon	47328658	47328704	1000	+	.	gene_id "MSTRG.32144"; transcript_id "MSTRG.32144.555"; exon_number "32";
chr11	StringTie	exon	47329046	47330036	1000	+	.	gene_id "MSTRG.32144"; transcript_id "MSTRG.32144.555"; exon_number "33";
chr11	StringTie	transcript	47270137	47330037	1000	+	.	gene_id "MSTRG.32144"; transcript_id "MSTRG.32144.556";
chr11	StringTie	exon	47270137	47270246	1000	+	.	gene_id "MSTRG.32144"; transcript_id "MSTRG.32144.556"; exon_number "1";
chr11	StringTie	exon	47273827	47273976	1000	+	.	gene_id "MSTRG.32144"; transcript_id "MSTRG.32144.556"; exon_number "2";
chr11	StringTie	exon	47274563	47275159	1000	+	.	gene_id "MSTRG.32144"; transcript_id "MSTRG.32144.556"; exon_number "3";
chr11	StringTie	exon	47275899	47276202	1000	+	.	gene_id "MSTRG.32144"; transcript_id "MSTRG.32144.556"; exon_number "4";
chr11	StringTie	exon	47276732	47276863	1000	+	.	gene_id "MSTRG.32144"; transcript_id "MSTRG.32144.556"; exon_number "5";
chr11	StringTie	exon	47278165	47278278	1000	+	.	gene_id "MSTRG.32144"; transcript_id "MSTRG.32144.556"; exon_number "6";
chr11	StringTie	exon	47278999	47279079	1000	+	.	gene_id "MSTRG.32144"; transcript_id "MSTRG.32144.556"; exon_number "7";
chr11	StringTie	exon	47281575	47281753	1000	+	.	gene_id "MSTRG.32144"; transcript_id "MSTRG.32144.556"; exon_number "8";
chr11	StringTie	exon	47282381	47282616	1000	+	.	gene_id "MSTRG.32144"; transcript_id "MSTRG.32144.556"; exon_number "9";
chr11	StringTie	exon	47282813	47282969	1000	+	.	gene_id "MSTRG.32144"; transcript_id "MSTRG.32144.556"; exon_number "10";
chr11	StringTie	exon	47284178	47284281	1000	+	.	gene_id "MSTRG.32144"; transcript_id "MSTRG.32144.556"; exon_number "11";
chr11	StringTie	exon	47284375	47284565	1000	+	.	gene_id "MSTRG.32144"; transcript_id "MSTRG.32144.556"; exon_number "12";
chr11	StringTie	exon	47284941	47285194	1000	+	.	gene_id "MSTRG.32144"; transcript_id "MSTRG.32144.556"; exon_number "13";
chr11	StringTie	exon	47285451	47285590	1000	+	.	gene_id "MSTRG.32144"; transcript_id "MSTRG.32144.556"; exon_number "14";
chr11	StringTie	exon	47286433	47286534	1000	+	.	gene_id "MSTRG.32144"; transcript_id "MSTRG.32144.556"; exon_number "15";
chr11	StringTie	exon	47289391	47289493	1000	+	.	gene_id "MSTRG.32144"; transcript_id "MSTRG.32144.556"; exon_number "16";
chr11	StringTie	exon	47289867	47290053	1000	+	.	gene_id "MSTRG.32144"; transcript_id "MSTRG.32144.556"; exon_number "17";
chr11	StringTie	exon	47290149	47290299	1000	+	.	gene_id "MSTRG.32144"; transcript_id "MSTRG.32144.556"; exon_number "18";
chr11	StringTie	exon	47290610	47290816	1000	+	.	gene_id "MSTRG.32144"; transcript_id "MSTRG.32144.556"; exon_number "19";
chr11	StringTie	exon	47293883	47293983	1000	+	.	gene_id "MSTRG.32144"; transcript_id "MSTRG.32144.556"; exon_number "20";
chr11	StringTie	exon	47295496	47295579	1000	+	.	gene_id "MSTRG.32144"; transcript_id "MSTRG.32144.556"; exon_number "21";
chr11	StringTie	exon	47295897	47296055	1000	+	.	gene_id "MSTRG.32144"; transcript_id "MSTRG.32144.556"; exon_number "22";
chr11	StringTie	exon	47308591	47308699	1000	+	.	gene_id "MSTRG.32144"; transcript_id "MSTRG.32144.556"; exon_number "23";
chr11	StringTie	exon	47308980	47309042	1000	+	.	gene_id "MSTRG.32144"; transcript_id "MSTRG.32144.556"; exon_number "24";
chr11	StringTie	exon	47309281	47309401	1000	+	.	gene_id "MSTRG.32144"; transcript_id "MSTRG.32144.556"; exon_number "25";
chr11	StringTie	exon	47309507	47309612	1000	+	.	gene_id "MSTRG.32144"; transcript_id "MSTRG.32144.556"; exon_number "26";
chr11	StringTie	exon	47311732	47311842	1000	+	.	gene_id "MSTRG.32144"; transcript_id "MSTRG.32144.556"; exon_number "27";
chr11	StringTie	exon	47315220	47315327	1000	+	.	gene_id "MSTRG.32144"; transcript_id "MSTRG.32144.556"; exon_number "28";
chr11	StringTie	exon	47323671	47323835	1000	+	.	gene_id "MSTRG.32144"; transcript_id "MSTRG.32144.556"; exon_number "29";
chr11	StringTie	exon	47324265	47324337	1000	+	.	gene_id "MSTRG.32144"; transcript_id "MSTRG.32144.556"; exon_number "30";
chr11	StringTie	exon	47324471	47324577	1000	+	.	gene_id "MSTRG.32144"; transcript_id "MSTRG.32144.556"; exon_number "31";
chr11	StringTie	exon	47326738	47326807	1000	+	.	gene_id "MSTRG.32144"; transcript_id "MSTRG.32144.556"; exon_number "32";
chr11	StringTie	exon	47328658	47328704	1000	+	.	gene_id "MSTRG.32144"; transcript_id "MSTRG.32144.556"; exon_number "33";
chr11	StringTie	exon	47329046	47330037	1000	+	.	gene_id "MSTRG.32144"; transcript_id "MSTRG.32144.556"; exon_number "34";
chr11	StringTie	transcript	47270137	47330075	1000	+	.	gene_id "MSTRG.32144"; transcript_id "MSTRG.32144.557";
chr11	StringTie	exon	47270137	47270246	1000	+	.	gene_id "MSTRG.32144"; transcript_id "MSTRG.32144.557"; exon_number "1";
chr11	StringTie	exon	47274563	47275159	1000	+	.	gene_id "MSTRG.32144"; transcript_id "MSTRG.32144.557"; exon_number "2";
chr11	StringTie	exon	47275899	47276202	1000	+	.	gene_id "MSTRG.32144"; transcript_id "MSTRG.32144.557"; exon_number "3";
chr11	StringTie	exon	47276732	47276863	1000	+	.	gene_id "MSTRG.32144"; transcript_id "MSTRG.32144.557"; exon_number "4";
chr11	StringTie	exon	47278165	47278278	1000	+	.	gene_id "MSTRG.32144"; transcript_id "MSTRG.32144.557"; exon_number "5";
chr11	StringTie	exon	47278999	47279079	1000	+	.	gene_id "MSTRG.32144"; transcript_id "MSTRG.32144.557"; exon_number "6";
chr11	StringTie	exon	47281575	47281753	1000	+	.	gene_id "MSTRG.32144"; transcript_id "MSTRG.32144.557"; exon_number "7";
chr11	StringTie	exon	47282381	47282616	1000	+	.	gene_id "MSTRG.32144"; transcript_id "MSTRG.32144.557"; exon_number "8";
chr11	StringTie	exon	47282813	47282969	1000	+	.	gene_id "MSTRG.32144"; transcript_id "MSTRG.32144.557"; exon_number "9";
chr11	StringTie	exon	47284178	47284281	1000	+	.	gene_id "MSTRG.32144"; transcript_id "MSTRG.32144.557"; exon_number "10";
chr11	StringTie	exon	47284375	47284565	1000	+	.	gene_id "MSTRG.32144"; transcript_id "MSTRG.32144.557"; exon_number "11";
chr11	StringTie	exon	47284941	47285194	1000	+	.	gene_id "MSTRG.32144"; transcript_id "MSTRG.32144.557"; exon_number "12";
chr11	StringTie	exon	47285451	47285590	1000	+	.	gene_id "MSTRG.32144"; transcript_id "MSTRG.32144.557"; exon_number "13";
chr11	StringTie	exon	47286433	47286534	1000	+	.	gene_id "MSTRG.32144"; transcript_id "MSTRG.32144.557"; exon_number "14";
chr11	StringTie	exon	47288968	47289027	1000	+	.	gene_id "MSTRG.32144"; transcript_id "MSTRG.32144.557"; exon_number "15";
chr11	StringTie	exon	47289391	47289493	1000	+	.	gene_id "MSTRG.32144"; transcript_id "MSTRG.32144.557"; exon_number "16";
chr11	StringTie	exon	47289867	47290053	1000	+	.	gene_id "MSTRG.32144"; transcript_id "MSTRG.32144.557"; exon_number "17";
chr11	StringTie	exon	47290149	47290299	1000	+	.	gene_id "MSTRG.32144"; transcript_id "MSTRG.32144.557"; exon_number "18";
chr11	StringTie	exon	47290610	47290816	1000	+	.	gene_id "MSTRG.32144"; transcript_id "MSTRG.32144.557"; exon_number "19";
chr11	StringTie	exon	47293883	47293983	1000	+	.	gene_id "MSTRG.32144"; transcript_id "MSTRG.32144.557"; exon_number "20";
chr11	StringTie	exon	47295496	47295579	1000	+	.	gene_id "MSTRG.32144"; transcript_id "MSTRG.32144.557"; exon_number "21";
chr11	StringTie	exon	47295897	47296055	1000	+	.	gene_id "MSTRG.32144"; transcript_id "MSTRG.32144.557"; exon_number "22";
chr11	StringTie	exon	47308591	47308699	1000	+	.	gene_id "MSTRG.32144"; transcript_id "MSTRG.32144.557"; exon_number "23";
chr11	StringTie	exon	47309281	47309401	1000	+	.	gene_id "MSTRG.32144"; transcript_id "MSTRG.32144.557"; exon_number "24";
chr11	StringTie	exon	47309507	47309612	1000	+	.	gene_id "MSTRG.32144"; transcript_id "MSTRG.32144.557"; exon_number "25";
chr11	StringTie	exon	47311732	47311842	1000	+	.	gene_id "MSTRG.32144"; transcript_id "MSTRG.32144.557"; exon_number "26";
chr11	StringTie	exon	47315220	47315327	1000	+	.	gene_id "MSTRG.32144"; transcript_id "MSTRG.32144.557"; exon_number "27";
chr11	StringTie	exon	47323671	47323835	1000	+	.	gene_id "MSTRG.32144"; transcript_id "MSTRG.32144.557"; exon_number "28";
chr11	StringTie	exon	47324265	47324337	1000	+	.	gene_id "MSTRG.32144"; transcript_id "MSTRG.32144.557"; exon_number "29";
chr11	StringTie	exon	47324471	47324577	1000	+	.	gene_id "MSTRG.32144"; transcript_id "MSTRG.32144.557"; exon_number "30";
chr11	StringTie	exon	47326738	47328704	1000	+	.	gene_id "MSTRG.32144"; transcript_id "MSTRG.32144.557"; exon_number "31";
chr11	StringTie	exon	47329046	47330075	1000	+	.	gene_id "MSTRG.32144"; transcript_id "MSTRG.32144.557"; exon_number "32";
chr11	StringTie	transcript	47270137	47330032	1000	+	.	gene_id "MSTRG.32144"; transcript_id "MSTRG.32144.558";
chr11	StringTie	exon	47270137	47270246	1000	+	.	gene_id "MSTRG.32144"; transcript_id "MSTRG.32144.558"; exon_number "1";
chr11	StringTie	exon	47274563	47275159	1000	+	.	gene_id "MSTRG.32144"; transcript_id "MSTRG.32144.558"; exon_number "2";
chr11	StringTie	exon	47275899	47276202	1000	+	.	gene_id "MSTRG.32144"; transcript_id "MSTRG.32144.558"; exon_number "3";
chr11	StringTie	exon	47276732	47276863	1000	+	.	gene_id "MSTRG.32144"; transcript_id "MSTRG.32144.558"; exon_number "4";
chr11	StringTie	exon	47278165	47278278	1000	+	.	gene_id "MSTRG.32144"; transcript_id "MSTRG.32144.558"; exon_number "5";
chr11	StringTie	exon	47278999	47279079	1000	+	.	gene_id "MSTRG.32144"; transcript_id "MSTRG.32144.558"; exon_number "6";
chr11	StringTie	exon	47281575	47281753	1000	+	.	gene_id "MSTRG.32144"; transcript_id "MSTRG.32144.558"; exon_number "7";
chr11	StringTie	exon	47282381	47282616	1000	+	.	gene_id "MSTRG.32144"; transcript_id "MSTRG.32144.558"; exon_number "8";
chr11	StringTie	exon	47282813	47282969	1000	+	.	gene_id "MSTRG.32144"; transcript_id "MSTRG.32144.558"; exon_number "9";
chr11	StringTie	exon	47284178	47284281	1000	+	.	gene_id "MSTRG.32144"; transcript_id "MSTRG.32144.558"; exon_number "10";
chr11	StringTie	exon	47284399	47284565	1000	+	.	gene_id "MSTRG.32144"; transcript_id "MSTRG.32144.558"; exon_number "11";
chr11	StringTie	exon	47284941	47285065	1000	+	.	gene_id "MSTRG.32144"; transcript_id "MSTRG.32144.558"; exon_number "12";
chr11	StringTie	exon	47285451	47285590	1000	+	.	gene_id "MSTRG.32144"; transcript_id "MSTRG.32144.558"; exon_number "13";
chr11	StringTie	exon	47286433	47286534	1000	+	.	gene_id "MSTRG.32144"; transcript_id "MSTRG.32144.558"; exon_number "14";
chr11	StringTie	exon	47288968	47289027	1000	+	.	gene_id "MSTRG.32144"; transcript_id "MSTRG.32144.558"; exon_number "15";
chr11	StringTie	exon	47289391	47289493	1000	+	.	gene_id "MSTRG.32144"; transcript_id "MSTRG.32144.558"; exon_number "16";
chr11	StringTie	exon	47289789	47290053	1000	+	.	gene_id "MSTRG.32144"; transcript_id "MSTRG.32144.558"; exon_number "17";
chr11	StringTie	exon	47290149	47290299	1000	+	.	gene_id "MSTRG.32144"; transcript_id "MSTRG.32144.558"; exon_number "18";
chr11	StringTie	exon	47290610	47290816	1000	+	.	gene_id "MSTRG.32144"; transcript_id "MSTRG.32144.558"; exon_number "19";
chr11	StringTie	exon	47292543	47292596	1000	+	.	gene_id "MSTRG.32144"; transcript_id "MSTRG.32144.558"; exon_number "20";
chr11	StringTie	exon	47293883	47293983	1000	+	.	gene_id "MSTRG.32144"; transcript_id "MSTRG.32144.558"; exon_number "21";
chr11	StringTie	exon	47295496	47295576	1000	+	.	gene_id "MSTRG.32144"; transcript_id "MSTRG.32144.558"; exon_number "22";
chr11	StringTie	exon	47295897	47296055	1000	+	.	gene_id "MSTRG.32144"; transcript_id "MSTRG.32144.558"; exon_number "23";
chr11	StringTie	exon	47308591	47308699	1000	+	.	gene_id "MSTRG.32144"; transcript_id "MSTRG.32144.558"; exon_number "24";
chr11	StringTie	exon	47308980	47309042	1000	+	.	gene_id "MSTRG.32144"; transcript_id "MSTRG.32144.558"; exon_number "25";
chr11	StringTie	exon	47309281	47309401	1000	+	.	gene_id "MSTRG.32144"; transcript_id "MSTRG.32144.558"; exon_number "26";
chr11	StringTie	exon	47309507	47309612	1000	+	.	gene_id "MSTRG.32144"; transcript_id "MSTRG.32144.558"; exon_number "27";
chr11	StringTie	exon	47311732	47311840	1000	+	.	gene_id "MSTRG.32144"; transcript_id "MSTRG.32144.558"; exon_number "28";
chr11	StringTie	exon	47315222	47315327	1000	+	.	gene_id "MSTRG.32144"; transcript_id "MSTRG.32144.558"; exon_number "29";
chr11	StringTie	exon	47323671	47323835	1000	+	.	gene_id "MSTRG.32144"; transcript_id "MSTRG.32144.558"; exon_number "30";
chr11	StringTie	exon	47324265	47324337	1000	+	.	gene_id "MSTRG.32144"; transcript_id "MSTRG.32144.558"; exon_number "31";
chr11	StringTie	exon	47324471	47324577	1000	+	.	gene_id "MSTRG.32144"; transcript_id "MSTRG.32144.558"; exon_number "32";
chr11	StringTie	exon	47328658	47328704	1000	+	.	gene_id "MSTRG.32144"; transcript_id "MSTRG.32144.558"; exon_number "33";
chr11	StringTie	exon	47329046	47330032	1000	+	.	gene_id "MSTRG.32144"; transcript_id "MSTRG.32144.558"; exon_number "34";
chr11	StringTie	transcript	47270137	47330031	1000	+	.	gene_id "MSTRG.32144"; transcript_id "MSTRG.32144.559";
chr11	StringTie	exon	47270137	47270246	1000	+	.	gene_id "MSTRG.32144"; transcript_id "MSTRG.32144.559"; exon_number "1";
chr11	StringTie	exon	47274563	47275159	1000	+	.	gene_id "MSTRG.32144"; transcript_id "MSTRG.32144.559"; exon_number "2";
chr11	StringTie	exon	47275899	47276202	1000	+	.	gene_id "MSTRG.32144"; transcript_id "MSTRG.32144.559"; exon_number "3";
chr11	StringTie	exon	47276732	47276863	1000	+	.	gene_id "MSTRG.32144"; transcript_id "MSTRG.32144.559"; exon_number "4";
chr11	StringTie	exon	47278165	47278278	1000	+	.	gene_id "MSTRG.32144"; transcript_id "MSTRG.32144.559"; exon_number "5";
chr11	StringTie	exon	47278999	47279079	1000	+	.	gene_id "MSTRG.32144"; transcript_id "MSTRG.32144.559"; exon_number "6";
chr11	StringTie	exon	47281575	47281753	1000	+	.	gene_id "MSTRG.32144"; transcript_id "MSTRG.32144.559"; exon_number "7";
chr11	StringTie	exon	47282381	47282616	1000	+	.	gene_id "MSTRG.32144"; transcript_id "MSTRG.32144.559"; exon_number "8";
chr11	StringTie	exon	47282813	47282969	1000	+	.	gene_id "MSTRG.32144"; transcript_id "MSTRG.32144.559"; exon_number "9";
chr11	StringTie	exon	47284178	47284281	1000	+	.	gene_id "MSTRG.32144"; transcript_id "MSTRG.32144.559"; exon_number "10";
chr11	StringTie	exon	47284399	47284565	1000	+	.	gene_id "MSTRG.32144"; transcript_id "MSTRG.32144.559"; exon_number "11";
chr11	StringTie	exon	47284941	47285065	1000	+	.	gene_id "MSTRG.32144"; transcript_id "MSTRG.32144.559"; exon_number "12";
chr11	StringTie	exon	47285451	47285590	1000	+	.	gene_id "MSTRG.32144"; transcript_id "MSTRG.32144.559"; exon_number "13";
chr11	StringTie	exon	47286433	47286534	1000	+	.	gene_id "MSTRG.32144"; transcript_id "MSTRG.32144.559"; exon_number "14";
chr11	StringTie	exon	47288968	47289027	1000	+	.	gene_id "MSTRG.32144"; transcript_id "MSTRG.32144.559"; exon_number "15";
chr11	StringTie	exon	47289391	47289493	1000	+	.	gene_id "MSTRG.32144"; transcript_id "MSTRG.32144.559"; exon_number "16";
chr11	StringTie	exon	47289867	47290053	1000	+	.	gene_id "MSTRG.32144"; transcript_id "MSTRG.32144.559"; exon_number "17";
chr11	StringTie	exon	47290149	47290299	1000	+	.	gene_id "MSTRG.32144"; transcript_id "MSTRG.32144.559"; exon_number "18";
chr11	StringTie	exon	47290610	47290816	1000	+	.	gene_id "MSTRG.32144"; transcript_id "MSTRG.32144.559"; exon_number "19";
chr11	StringTie	exon	47293883	47293983	1000	+	.	gene_id "MSTRG.32144"; transcript_id "MSTRG.32144.559"; exon_number "20";
chr11	StringTie	exon	47295496	47295567	1000	+	.	gene_id "MSTRG.32144"; transcript_id "MSTRG.32144.559"; exon_number "21";
chr11	StringTie	exon	47295897	47296055	1000	+	.	gene_id "MSTRG.32144"; transcript_id "MSTRG.32144.559"; exon_number "22";
chr11	StringTie	exon	47308591	47308699	1000	+	.	gene_id "MSTRG.32144"; transcript_id "MSTRG.32144.559"; exon_number "23";
chr11	StringTie	exon	47309281	47309401	1000	+	.	gene_id "MSTRG.32144"; transcript_id "MSTRG.32144.559"; exon_number "24";
chr11	StringTie	exon	47309507	47309612	1000	+	.	gene_id "MSTRG.32144"; transcript_id "MSTRG.32144.559"; exon_number "25";
chr11	StringTie	exon	47311732	47311842	1000	+	.	gene_id "MSTRG.32144"; transcript_id "MSTRG.32144.559"; exon_number "26";
chr11	StringTie	exon	47315220	47315327	1000	+	.	gene_id "MSTRG.32144"; transcript_id "MSTRG.32144.559"; exon_number "27";
chr11	StringTie	exon	47323671	47323835	1000	+	.	gene_id "MSTRG.32144"; transcript_id "MSTRG.32144.559"; exon_number "28";
chr11	StringTie	exon	47324265	47324337	1000	+	.	gene_id "MSTRG.32144"; transcript_id "MSTRG.32144.559"; exon_number "29";
chr11	StringTie	exon	47324471	47324577	1000	+	.	gene_id "MSTRG.32144"; transcript_id "MSTRG.32144.559"; exon_number "30";
chr11	StringTie	exon	47325262	47326552	1000	+	.	gene_id "MSTRG.32144"; transcript_id "MSTRG.32144.559"; exon_number "31";
chr11	StringTie	exon	47326738	47326807	1000	+	.	gene_id "MSTRG.32144"; transcript_id "MSTRG.32144.559"; exon_number "32";
chr11	StringTie	exon	47328658	47328704	1000	+	.	gene_id "MSTRG.32144"; transcript_id "MSTRG.32144.559"; exon_number "33";
chr11	StringTie	exon	47329046	47330031	1000	+	.	gene_id "MSTRG.32144"; transcript_id "MSTRG.32144.559"; exon_number "34";
chr11	StringTie	transcript	47215088	47239299	1000	+	.	gene_id "MSTRG.32144"; transcript_id "MSTRG.32144.56";
chr11	StringTie	exon	47215088	47215263	1000	+	.	gene_id "MSTRG.32144"; transcript_id "MSTRG.32144.56"; exon_number "1";
chr11	StringTie	exon	47216194	47216472	1000	+	.	gene_id "MSTRG.32144"; transcript_id "MSTRG.32144.56"; exon_number "2";
chr11	StringTie	exon	47216858	47217049	1000	+	.	gene_id "MSTRG.32144"; transcript_id "MSTRG.32144.56"; exon_number "3";
chr11	StringTie	exon	47232814	47232959	1000	+	.	gene_id "MSTRG.32144"; transcript_id "MSTRG.32144.56"; exon_number "4";
chr11	StringTie	exon	47234573	47237712	1000	+	.	gene_id "MSTRG.32144"; transcript_id "MSTRG.32144.56"; exon_number "5";
chr11	StringTie	exon	47237837	47238001	1000	+	.	gene_id "MSTRG.32144"; transcript_id "MSTRG.32144.56"; exon_number "6";
chr11	StringTie	exon	47238138	47238183	1000	+	.	gene_id "MSTRG.32144"; transcript_id "MSTRG.32144.56"; exon_number "7";
chr11	StringTie	exon	47238800	47239299	1000	+	.	gene_id "MSTRG.32144"; transcript_id "MSTRG.32144.56"; exon_number "8";
chr11	StringTie	transcript	47270137	47330036	1000	+	.	gene_id "MSTRG.32144"; transcript_id "MSTRG.32144.560";
chr11	StringTie	exon	47270137	47270246	1000	+	.	gene_id "MSTRG.32144"; transcript_id "MSTRG.32144.560"; exon_number "1";
chr11	StringTie	exon	47274563	47275159	1000	+	.	gene_id "MSTRG.32144"; transcript_id "MSTRG.32144.560"; exon_number "2";
chr11	StringTie	exon	47275899	47276202	1000	+	.	gene_id "MSTRG.32144"; transcript_id "MSTRG.32144.560"; exon_number "3";
chr11	StringTie	exon	47276732	47276863	1000	+	.	gene_id "MSTRG.32144"; transcript_id "MSTRG.32144.560"; exon_number "4";
chr11	StringTie	exon	47278165	47278278	1000	+	.	gene_id "MSTRG.32144"; transcript_id "MSTRG.32144.560"; exon_number "5";
chr11	StringTie	exon	47278999	47279079	1000	+	.	gene_id "MSTRG.32144"; transcript_id "MSTRG.32144.560"; exon_number "6";
chr11	StringTie	exon	47281575	47281753	1000	+	.	gene_id "MSTRG.32144"; transcript_id "MSTRG.32144.560"; exon_number "7";
chr11	StringTie	exon	47282381	47282616	1000	+	.	gene_id "MSTRG.32144"; transcript_id "MSTRG.32144.560"; exon_number "8";
chr11	StringTie	exon	47282813	47282969	1000	+	.	gene_id "MSTRG.32144"; transcript_id "MSTRG.32144.560"; exon_number "9";
chr11	StringTie	exon	47284178	47284281	1000	+	.	gene_id "MSTRG.32144"; transcript_id "MSTRG.32144.560"; exon_number "10";
chr11	StringTie	exon	47284375	47284565	1000	+	.	gene_id "MSTRG.32144"; transcript_id "MSTRG.32144.560"; exon_number "11";
chr11	StringTie	exon	47284941	47285194	1000	+	.	gene_id "MSTRG.32144"; transcript_id "MSTRG.32144.560"; exon_number "12";
chr11	StringTie	exon	47285451	47285590	1000	+	.	gene_id "MSTRG.32144"; transcript_id "MSTRG.32144.560"; exon_number "13";
chr11	StringTie	exon	47286433	47286534	1000	+	.	gene_id "MSTRG.32144"; transcript_id "MSTRG.32144.560"; exon_number "14";
chr11	StringTie	exon	47288968	47289027	1000	+	.	gene_id "MSTRG.32144"; transcript_id "MSTRG.32144.560"; exon_number "15";
chr11	StringTie	exon	47289391	47289493	1000	+	.	gene_id "MSTRG.32144"; transcript_id "MSTRG.32144.560"; exon_number "16";
chr11	StringTie	exon	47289867	47290053	1000	+	.	gene_id "MSTRG.32144"; transcript_id "MSTRG.32144.560"; exon_number "17";
chr11	StringTie	exon	47290149	47290299	1000	+	.	gene_id "MSTRG.32144"; transcript_id "MSTRG.32144.560"; exon_number "18";
chr11	StringTie	exon	47290610	47290816	1000	+	.	gene_id "MSTRG.32144"; transcript_id "MSTRG.32144.560"; exon_number "19";
chr11	StringTie	exon	47292543	47292596	1000	+	.	gene_id "MSTRG.32144"; transcript_id "MSTRG.32144.560"; exon_number "20";
chr11	StringTie	exon	47293883	47293983	1000	+	.	gene_id "MSTRG.32144"; transcript_id "MSTRG.32144.560"; exon_number "21";
chr11	StringTie	exon	47295496	47295567	1000	+	.	gene_id "MSTRG.32144"; transcript_id "MSTRG.32144.560"; exon_number "22";
chr11	StringTie	exon	47295897	47296055	1000	+	.	gene_id "MSTRG.32144"; transcript_id "MSTRG.32144.560"; exon_number "23";
chr11	StringTie	exon	47308591	47308699	1000	+	.	gene_id "MSTRG.32144"; transcript_id "MSTRG.32144.560"; exon_number "24";
chr11	StringTie	exon	47309281	47309401	1000	+	.	gene_id "MSTRG.32144"; transcript_id "MSTRG.32144.560"; exon_number "25";
chr11	StringTie	exon	47309507	47309612	1000	+	.	gene_id "MSTRG.32144"; transcript_id "MSTRG.32144.560"; exon_number "26";
chr11	StringTie	exon	47311732	47311842	1000	+	.	gene_id "MSTRG.32144"; transcript_id "MSTRG.32144.560"; exon_number "27";
chr11	StringTie	exon	47315220	47315327	1000	+	.	gene_id "MSTRG.32144"; transcript_id "MSTRG.32144.560"; exon_number "28";
chr11	StringTie	exon	47323671	47323835	1000	+	.	gene_id "MSTRG.32144"; transcript_id "MSTRG.32144.560"; exon_number "29";
chr11	StringTie	exon	47324265	47324337	1000	+	.	gene_id "MSTRG.32144"; transcript_id "MSTRG.32144.560"; exon_number "30";
chr11	StringTie	exon	47324471	47324577	1000	+	.	gene_id "MSTRG.32144"; transcript_id "MSTRG.32144.560"; exon_number "31";
chr11	StringTie	exon	47326544	47326552	1000	+	.	gene_id "MSTRG.32144"; transcript_id "MSTRG.32144.560"; exon_number "32";
chr11	StringTie	exon	47326738	47326807	1000	+	.	gene_id "MSTRG.32144"; transcript_id "MSTRG.32144.560"; exon_number "33";
chr11	StringTie	exon	47328658	47328704	1000	+	.	gene_id "MSTRG.32144"; transcript_id "MSTRG.32144.560"; exon_number "34";
chr11	StringTie	exon	47329046	47330036	1000	+	.	gene_id "MSTRG.32144"; transcript_id "MSTRG.32144.560"; exon_number "35";
chr11	StringTie	transcript	47270137	47330035	1000	+	.	gene_id "MSTRG.32144"; transcript_id "MSTRG.32144.561";
chr11	StringTie	exon	47270137	47270246	1000	+	.	gene_id "MSTRG.32144"; transcript_id "MSTRG.32144.561"; exon_number "1";
chr11	StringTie	exon	47273827	47273976	1000	+	.	gene_id "MSTRG.32144"; transcript_id "MSTRG.32144.561"; exon_number "2";
chr11	StringTie	exon	47274563	47275159	1000	+	.	gene_id "MSTRG.32144"; transcript_id "MSTRG.32144.561"; exon_number "3";
chr11	StringTie	exon	47275899	47276202	1000	+	.	gene_id "MSTRG.32144"; transcript_id "MSTRG.32144.561"; exon_number "4";
chr11	StringTie	exon	47276732	47276863	1000	+	.	gene_id "MSTRG.32144"; transcript_id "MSTRG.32144.561"; exon_number "5";
chr11	StringTie	exon	47278165	47278278	1000	+	.	gene_id "MSTRG.32144"; transcript_id "MSTRG.32144.561"; exon_number "6";
chr11	StringTie	exon	47278999	47279079	1000	+	.	gene_id "MSTRG.32144"; transcript_id "MSTRG.32144.561"; exon_number "7";
chr11	StringTie	exon	47281575	47281752	1000	+	.	gene_id "MSTRG.32144"; transcript_id "MSTRG.32144.561"; exon_number "8";
chr11	StringTie	exon	47282381	47282616	1000	+	.	gene_id "MSTRG.32144"; transcript_id "MSTRG.32144.561"; exon_number "9";
chr11	StringTie	exon	47282813	47282969	1000	+	.	gene_id "MSTRG.32144"; transcript_id "MSTRG.32144.561"; exon_number "10";
chr11	StringTie	exon	47284178	47284281	1000	+	.	gene_id "MSTRG.32144"; transcript_id "MSTRG.32144.561"; exon_number "11";
chr11	StringTie	exon	47284375	47284565	1000	+	.	gene_id "MSTRG.32144"; transcript_id "MSTRG.32144.561"; exon_number "12";
chr11	StringTie	exon	47284941	47285065	1000	+	.	gene_id "MSTRG.32144"; transcript_id "MSTRG.32144.561"; exon_number "13";
chr11	StringTie	exon	47285451	47285590	1000	+	.	gene_id "MSTRG.32144"; transcript_id "MSTRG.32144.561"; exon_number "14";
chr11	StringTie	exon	47286433	47286534	1000	+	.	gene_id "MSTRG.32144"; transcript_id "MSTRG.32144.561"; exon_number "15";
chr11	StringTie	exon	47288968	47289027	1000	+	.	gene_id "MSTRG.32144"; transcript_id "MSTRG.32144.561"; exon_number "16";
chr11	StringTie	exon	47289391	47289493	1000	+	.	gene_id "MSTRG.32144"; transcript_id "MSTRG.32144.561"; exon_number "17";
chr11	StringTie	exon	47289867	47290053	1000	+	.	gene_id "MSTRG.32144"; transcript_id "MSTRG.32144.561"; exon_number "18";
chr11	StringTie	exon	47290149	47290299	1000	+	.	gene_id "MSTRG.32144"; transcript_id "MSTRG.32144.561"; exon_number "19";
chr11	StringTie	exon	47290610	47290816	1000	+	.	gene_id "MSTRG.32144"; transcript_id "MSTRG.32144.561"; exon_number "20";
chr11	StringTie	exon	47293883	47293983	1000	+	.	gene_id "MSTRG.32144"; transcript_id "MSTRG.32144.561"; exon_number "21";
chr11	StringTie	exon	47295496	47295567	1000	+	.	gene_id "MSTRG.32144"; transcript_id "MSTRG.32144.561"; exon_number "22";
chr11	StringTie	exon	47295897	47296055	1000	+	.	gene_id "MSTRG.32144"; transcript_id "MSTRG.32144.561"; exon_number "23";
chr11	StringTie	exon	47308591	47308699	1000	+	.	gene_id "MSTRG.32144"; transcript_id "MSTRG.32144.561"; exon_number "24";
chr11	StringTie	exon	47308980	47309042	1000	+	.	gene_id "MSTRG.32144"; transcript_id "MSTRG.32144.561"; exon_number "25";
chr11	StringTie	exon	47309281	47309401	1000	+	.	gene_id "MSTRG.32144"; transcript_id "MSTRG.32144.561"; exon_number "26";
chr11	StringTie	exon	47309507	47309612	1000	+	.	gene_id "MSTRG.32144"; transcript_id "MSTRG.32144.561"; exon_number "27";
chr11	StringTie	exon	47311732	47311842	1000	+	.	gene_id "MSTRG.32144"; transcript_id "MSTRG.32144.561"; exon_number "28";
chr11	StringTie	exon	47315220	47315327	1000	+	.	gene_id "MSTRG.32144"; transcript_id "MSTRG.32144.561"; exon_number "29";
chr11	StringTie	exon	47323671	47323835	1000	+	.	gene_id "MSTRG.32144"; transcript_id "MSTRG.32144.561"; exon_number "30";
chr11	StringTie	exon	47324265	47324337	1000	+	.	gene_id "MSTRG.32144"; transcript_id "MSTRG.32144.561"; exon_number "31";
chr11	StringTie	exon	47324471	47324577	1000	+	.	gene_id "MSTRG.32144"; transcript_id "MSTRG.32144.561"; exon_number "32";
chr11	StringTie	exon	47326544	47326552	1000	+	.	gene_id "MSTRG.32144"; transcript_id "MSTRG.32144.561"; exon_number "33";
chr11	StringTie	exon	47326738	47326807	1000	+	.	gene_id "MSTRG.32144"; transcript_id "MSTRG.32144.561"; exon_number "34";
chr11	StringTie	exon	47328658	47328704	1000	+	.	gene_id "MSTRG.32144"; transcript_id "MSTRG.32144.561"; exon_number "35";
chr11	StringTie	exon	47329046	47330035	1000	+	.	gene_id "MSTRG.32144"; transcript_id "MSTRG.32144.561"; exon_number "36";
chr11	StringTie	transcript	47270138	47330035	1000	+	.	gene_id "MSTRG.32144"; transcript_id "MSTRG.32144.562";
chr11	StringTie	exon	47270138	47270246	1000	+	.	gene_id "MSTRG.32144"; transcript_id "MSTRG.32144.562"; exon_number "1";
chr11	StringTie	exon	47273827	47273976	1000	+	.	gene_id "MSTRG.32144"; transcript_id "MSTRG.32144.562"; exon_number "2";
chr11	StringTie	exon	47274563	47275159	1000	+	.	gene_id "MSTRG.32144"; transcript_id "MSTRG.32144.562"; exon_number "3";
chr11	StringTie	exon	47275899	47276172	1000	+	.	gene_id "MSTRG.32144"; transcript_id "MSTRG.32144.562"; exon_number "4";
chr11	StringTie	exon	47276732	47276863	1000	+	.	gene_id "MSTRG.32144"; transcript_id "MSTRG.32144.562"; exon_number "5";
chr11	StringTie	exon	47278165	47278278	1000	+	.	gene_id "MSTRG.32144"; transcript_id "MSTRG.32144.562"; exon_number "6";
chr11	StringTie	exon	47278999	47279079	1000	+	.	gene_id "MSTRG.32144"; transcript_id "MSTRG.32144.562"; exon_number "7";
chr11	StringTie	exon	47281575	47281753	1000	+	.	gene_id "MSTRG.32144"; transcript_id "MSTRG.32144.562"; exon_number "8";
chr11	StringTie	exon	47282381	47282616	1000	+	.	gene_id "MSTRG.32144"; transcript_id "MSTRG.32144.562"; exon_number "9";
chr11	StringTie	exon	47282813	47282969	1000	+	.	gene_id "MSTRG.32144"; transcript_id "MSTRG.32144.562"; exon_number "10";
chr11	StringTie	exon	47284178	47284281	1000	+	.	gene_id "MSTRG.32144"; transcript_id "MSTRG.32144.562"; exon_number "11";
chr11	StringTie	exon	47284375	47284565	1000	+	.	gene_id "MSTRG.32144"; transcript_id "MSTRG.32144.562"; exon_number "12";
chr11	StringTie	exon	47284941	47285194	1000	+	.	gene_id "MSTRG.32144"; transcript_id "MSTRG.32144.562"; exon_number "13";
chr11	StringTie	exon	47285451	47285590	1000	+	.	gene_id "MSTRG.32144"; transcript_id "MSTRG.32144.562"; exon_number "14";
chr11	StringTie	exon	47286433	47286534	1000	+	.	gene_id "MSTRG.32144"; transcript_id "MSTRG.32144.562"; exon_number "15";
chr11	StringTie	exon	47288968	47289027	1000	+	.	gene_id "MSTRG.32144"; transcript_id "MSTRG.32144.562"; exon_number "16";
chr11	StringTie	exon	47289391	47289493	1000	+	.	gene_id "MSTRG.32144"; transcript_id "MSTRG.32144.562"; exon_number "17";
chr11	StringTie	exon	47289867	47290053	1000	+	.	gene_id "MSTRG.32144"; transcript_id "MSTRG.32144.562"; exon_number "18";
chr11	StringTie	exon	47290149	47290299	1000	+	.	gene_id "MSTRG.32144"; transcript_id "MSTRG.32144.562"; exon_number "19";
chr11	StringTie	exon	47290610	47290816	1000	+	.	gene_id "MSTRG.32144"; transcript_id "MSTRG.32144.562"; exon_number "20";
chr11	StringTie	exon	47293883	47293983	1000	+	.	gene_id "MSTRG.32144"; transcript_id "MSTRG.32144.562"; exon_number "21";
chr11	StringTie	exon	47295496	47295567	1000	+	.	gene_id "MSTRG.32144"; transcript_id "MSTRG.32144.562"; exon_number "22";
chr11	StringTie	exon	47295897	47296055	1000	+	.	gene_id "MSTRG.32144"; transcript_id "MSTRG.32144.562"; exon_number "23";
chr11	StringTie	exon	47308591	47308699	1000	+	.	gene_id "MSTRG.32144"; transcript_id "MSTRG.32144.562"; exon_number "24";
chr11	StringTie	exon	47309281	47309401	1000	+	.	gene_id "MSTRG.32144"; transcript_id "MSTRG.32144.562"; exon_number "25";
chr11	StringTie	exon	47309507	47309612	1000	+	.	gene_id "MSTRG.32144"; transcript_id "MSTRG.32144.562"; exon_number "26";
chr11	StringTie	exon	47311732	47311842	1000	+	.	gene_id "MSTRG.32144"; transcript_id "MSTRG.32144.562"; exon_number "27";
chr11	StringTie	exon	47315220	47315327	1000	+	.	gene_id "MSTRG.32144"; transcript_id "MSTRG.32144.562"; exon_number "28";
chr11	StringTie	exon	47323671	47323835	1000	+	.	gene_id "MSTRG.32144"; transcript_id "MSTRG.32144.562"; exon_number "29";
chr11	StringTie	exon	47324265	47324337	1000	+	.	gene_id "MSTRG.32144"; transcript_id "MSTRG.32144.562"; exon_number "30";
chr11	StringTie	exon	47324471	47324577	1000	+	.	gene_id "MSTRG.32144"; transcript_id "MSTRG.32144.562"; exon_number "31";
chr11	StringTie	exon	47326738	47328704	1000	+	.	gene_id "MSTRG.32144"; transcript_id "MSTRG.32144.562"; exon_number "32";
chr11	StringTie	exon	47329046	47330035	1000	+	.	gene_id "MSTRG.32144"; transcript_id "MSTRG.32144.562"; exon_number "33";
chr11	StringTie	transcript	47270138	47330031	1000	+	.	gene_id "MSTRG.32144"; transcript_id "MSTRG.32144.563";
chr11	StringTie	exon	47270138	47270246	1000	+	.	gene_id "MSTRG.32144"; transcript_id "MSTRG.32144.563"; exon_number "1";
chr11	StringTie	exon	47273827	47273976	1000	+	.	gene_id "MSTRG.32144"; transcript_id "MSTRG.32144.563"; exon_number "2";
chr11	StringTie	exon	47274563	47275159	1000	+	.	gene_id "MSTRG.32144"; transcript_id "MSTRG.32144.563"; exon_number "3";
chr11	StringTie	exon	47275899	47276202	1000	+	.	gene_id "MSTRG.32144"; transcript_id "MSTRG.32144.563"; exon_number "4";
chr11	StringTie	exon	47276732	47276863	1000	+	.	gene_id "MSTRG.32144"; transcript_id "MSTRG.32144.563"; exon_number "5";
chr11	StringTie	exon	47278165	47278278	1000	+	.	gene_id "MSTRG.32144"; transcript_id "MSTRG.32144.563"; exon_number "6";
chr11	StringTie	exon	47278999	47279079	1000	+	.	gene_id "MSTRG.32144"; transcript_id "MSTRG.32144.563"; exon_number "7";
chr11	StringTie	exon	47281575	47281753	1000	+	.	gene_id "MSTRG.32144"; transcript_id "MSTRG.32144.563"; exon_number "8";
chr11	StringTie	exon	47282381	47282616	1000	+	.	gene_id "MSTRG.32144"; transcript_id "MSTRG.32144.563"; exon_number "9";
chr11	StringTie	exon	47282813	47282969	1000	+	.	gene_id "MSTRG.32144"; transcript_id "MSTRG.32144.563"; exon_number "10";
chr11	StringTie	exon	47284178	47284281	1000	+	.	gene_id "MSTRG.32144"; transcript_id "MSTRG.32144.563"; exon_number "11";
chr11	StringTie	exon	47284399	47284565	1000	+	.	gene_id "MSTRG.32144"; transcript_id "MSTRG.32144.563"; exon_number "12";
chr11	StringTie	exon	47284941	47285065	1000	+	.	gene_id "MSTRG.32144"; transcript_id "MSTRG.32144.563"; exon_number "13";
chr11	StringTie	exon	47285451	47285590	1000	+	.	gene_id "MSTRG.32144"; transcript_id "MSTRG.32144.563"; exon_number "14";
chr11	StringTie	exon	47286433	47286534	1000	+	.	gene_id "MSTRG.32144"; transcript_id "MSTRG.32144.563"; exon_number "15";
chr11	StringTie	exon	47288968	47289027	1000	+	.	gene_id "MSTRG.32144"; transcript_id "MSTRG.32144.563"; exon_number "16";
chr11	StringTie	exon	47289391	47289493	1000	+	.	gene_id "MSTRG.32144"; transcript_id "MSTRG.32144.563"; exon_number "17";
chr11	StringTie	exon	47289867	47290053	1000	+	.	gene_id "MSTRG.32144"; transcript_id "MSTRG.32144.563"; exon_number "18";
chr11	StringTie	exon	47290149	47290299	1000	+	.	gene_id "MSTRG.32144"; transcript_id "MSTRG.32144.563"; exon_number "19";
chr11	StringTie	exon	47290610	47290816	1000	+	.	gene_id "MSTRG.32144"; transcript_id "MSTRG.32144.563"; exon_number "20";
chr11	StringTie	exon	47293883	47293983	1000	+	.	gene_id "MSTRG.32144"; transcript_id "MSTRG.32144.563"; exon_number "21";
chr11	StringTie	exon	47295496	47295567	1000	+	.	gene_id "MSTRG.32144"; transcript_id "MSTRG.32144.563"; exon_number "22";
chr11	StringTie	exon	47295897	47296055	1000	+	.	gene_id "MSTRG.32144"; transcript_id "MSTRG.32144.563"; exon_number "23";
chr11	StringTie	exon	47308591	47308699	1000	+	.	gene_id "MSTRG.32144"; transcript_id "MSTRG.32144.563"; exon_number "24";
chr11	StringTie	exon	47308980	47309042	1000	+	.	gene_id "MSTRG.32144"; transcript_id "MSTRG.32144.563"; exon_number "25";
chr11	StringTie	exon	47309281	47309401	1000	+	.	gene_id "MSTRG.32144"; transcript_id "MSTRG.32144.563"; exon_number "26";
chr11	StringTie	exon	47309507	47309612	1000	+	.	gene_id "MSTRG.32144"; transcript_id "MSTRG.32144.563"; exon_number "27";
chr11	StringTie	exon	47311732	47311842	1000	+	.	gene_id "MSTRG.32144"; transcript_id "MSTRG.32144.563"; exon_number "28";
chr11	StringTie	exon	47315220	47315327	1000	+	.	gene_id "MSTRG.32144"; transcript_id "MSTRG.32144.563"; exon_number "29";
chr11	StringTie	exon	47323671	47323835	1000	+	.	gene_id "MSTRG.32144"; transcript_id "MSTRG.32144.563"; exon_number "30";
chr11	StringTie	exon	47324265	47324337	1000	+	.	gene_id "MSTRG.32144"; transcript_id "MSTRG.32144.563"; exon_number "31";
chr11	StringTie	exon	47324471	47324577	1000	+	.	gene_id "MSTRG.32144"; transcript_id "MSTRG.32144.563"; exon_number "32";
chr11	StringTie	exon	47326544	47326552	1000	+	.	gene_id "MSTRG.32144"; transcript_id "MSTRG.32144.563"; exon_number "33";
chr11	StringTie	exon	47326738	47326807	1000	+	.	gene_id "MSTRG.32144"; transcript_id "MSTRG.32144.563"; exon_number "34";
chr11	StringTie	exon	47328658	47328704	1000	+	.	gene_id "MSTRG.32144"; transcript_id "MSTRG.32144.563"; exon_number "35";
chr11	StringTie	exon	47329046	47330031	1000	+	.	gene_id "MSTRG.32144"; transcript_id "MSTRG.32144.563"; exon_number "36";
chr11	StringTie	transcript	47270141	47330037	1000	+	.	gene_id "MSTRG.32144"; transcript_id "MSTRG.32144.564";
chr11	StringTie	exon	47270141	47270246	1000	+	.	gene_id "MSTRG.32144"; transcript_id "MSTRG.32144.564"; exon_number "1";
chr11	StringTie	exon	47274563	47275159	1000	+	.	gene_id "MSTRG.32144"; transcript_id "MSTRG.32144.564"; exon_number "2";
chr11	StringTie	exon	47275899	47276202	1000	+	.	gene_id "MSTRG.32144"; transcript_id "MSTRG.32144.564"; exon_number "3";
chr11	StringTie	exon	47276732	47276863	1000	+	.	gene_id "MSTRG.32144"; transcript_id "MSTRG.32144.564"; exon_number "4";
chr11	StringTie	exon	47278165	47278278	1000	+	.	gene_id "MSTRG.32144"; transcript_id "MSTRG.32144.564"; exon_number "5";
chr11	StringTie	exon	47278999	47279079	1000	+	.	gene_id "MSTRG.32144"; transcript_id "MSTRG.32144.564"; exon_number "6";
chr11	StringTie	exon	47281575	47281753	1000	+	.	gene_id "MSTRG.32144"; transcript_id "MSTRG.32144.564"; exon_number "7";
chr11	StringTie	exon	47282381	47282616	1000	+	.	gene_id "MSTRG.32144"; transcript_id "MSTRG.32144.564"; exon_number "8";
chr11	StringTie	exon	47282813	47282969	1000	+	.	gene_id "MSTRG.32144"; transcript_id "MSTRG.32144.564"; exon_number "9";
chr11	StringTie	exon	47284178	47284281	1000	+	.	gene_id "MSTRG.32144"; transcript_id "MSTRG.32144.564"; exon_number "10";
chr11	StringTie	exon	47284375	47284565	1000	+	.	gene_id "MSTRG.32144"; transcript_id "MSTRG.32144.564"; exon_number "11";
chr11	StringTie	exon	47284941	47285065	1000	+	.	gene_id "MSTRG.32144"; transcript_id "MSTRG.32144.564"; exon_number "12";
chr11	StringTie	exon	47285451	47285590	1000	+	.	gene_id "MSTRG.32144"; transcript_id "MSTRG.32144.564"; exon_number "13";
chr11	StringTie	exon	47286433	47286534	1000	+	.	gene_id "MSTRG.32144"; transcript_id "MSTRG.32144.564"; exon_number "14";
chr11	StringTie	exon	47289391	47289493	1000	+	.	gene_id "MSTRG.32144"; transcript_id "MSTRG.32144.564"; exon_number "15";
chr11	StringTie	exon	47289867	47290053	1000	+	.	gene_id "MSTRG.32144"; transcript_id "MSTRG.32144.564"; exon_number "16";
chr11	StringTie	exon	47290149	47290299	1000	+	.	gene_id "MSTRG.32144"; transcript_id "MSTRG.32144.564"; exon_number "17";
chr11	StringTie	exon	47290610	47290816	1000	+	.	gene_id "MSTRG.32144"; transcript_id "MSTRG.32144.564"; exon_number "18";
chr11	StringTie	exon	47292543	47292596	1000	+	.	gene_id "MSTRG.32144"; transcript_id "MSTRG.32144.564"; exon_number "19";
chr11	StringTie	exon	47293883	47293983	1000	+	.	gene_id "MSTRG.32144"; transcript_id "MSTRG.32144.564"; exon_number "20";
chr11	StringTie	exon	47295496	47295567	1000	+	.	gene_id "MSTRG.32144"; transcript_id "MSTRG.32144.564"; exon_number "21";
chr11	StringTie	exon	47295897	47296055	1000	+	.	gene_id "MSTRG.32144"; transcript_id "MSTRG.32144.564"; exon_number "22";
chr11	StringTie	exon	47308591	47308699	1000	+	.	gene_id "MSTRG.32144"; transcript_id "MSTRG.32144.564"; exon_number "23";
chr11	StringTie	exon	47308980	47309042	1000	+	.	gene_id "MSTRG.32144"; transcript_id "MSTRG.32144.564"; exon_number "24";
chr11	StringTie	exon	47309281	47309401	1000	+	.	gene_id "MSTRG.32144"; transcript_id "MSTRG.32144.564"; exon_number "25";
chr11	StringTie	exon	47309507	47309612	1000	+	.	gene_id "MSTRG.32144"; transcript_id "MSTRG.32144.564"; exon_number "26";
chr11	StringTie	exon	47311732	47311842	1000	+	.	gene_id "MSTRG.32144"; transcript_id "MSTRG.32144.564"; exon_number "27";
chr11	StringTie	exon	47315220	47315327	1000	+	.	gene_id "MSTRG.32144"; transcript_id "MSTRG.32144.564"; exon_number "28";
chr11	StringTie	exon	47323671	47323835	1000	+	.	gene_id "MSTRG.32144"; transcript_id "MSTRG.32144.564"; exon_number "29";
chr11	StringTie	exon	47324265	47324337	1000	+	.	gene_id "MSTRG.32144"; transcript_id "MSTRG.32144.564"; exon_number "30";
chr11	StringTie	exon	47324471	47324577	1000	+	.	gene_id "MSTRG.32144"; transcript_id "MSTRG.32144.564"; exon_number "31";
chr11	StringTie	exon	47326738	47326807	1000	+	.	gene_id "MSTRG.32144"; transcript_id "MSTRG.32144.564"; exon_number "32";
chr11	StringTie	exon	47328658	47328704	1000	+	.	gene_id "MSTRG.32144"; transcript_id "MSTRG.32144.564"; exon_number "33";
chr11	StringTie	exon	47329046	47330037	1000	+	.	gene_id "MSTRG.32144"; transcript_id "MSTRG.32144.564"; exon_number "34";
chr11	StringTie	transcript	47270141	47330032	1000	+	.	gene_id "MSTRG.32144"; transcript_id "MSTRG.32144.565";
chr11	StringTie	exon	47270141	47270246	1000	+	.	gene_id "MSTRG.32144"; transcript_id "MSTRG.32144.565"; exon_number "1";
chr11	StringTie	exon	47273827	47273976	1000	+	.	gene_id "MSTRG.32144"; transcript_id "MSTRG.32144.565"; exon_number "2";
chr11	StringTie	exon	47274563	47275159	1000	+	.	gene_id "MSTRG.32144"; transcript_id "MSTRG.32144.565"; exon_number "3";
chr11	StringTie	exon	47275899	47276202	1000	+	.	gene_id "MSTRG.32144"; transcript_id "MSTRG.32144.565"; exon_number "4";
chr11	StringTie	exon	47276732	47276863	1000	+	.	gene_id "MSTRG.32144"; transcript_id "MSTRG.32144.565"; exon_number "5";
chr11	StringTie	exon	47278165	47278278	1000	+	.	gene_id "MSTRG.32144"; transcript_id "MSTRG.32144.565"; exon_number "6";
chr11	StringTie	exon	47278999	47279079	1000	+	.	gene_id "MSTRG.32144"; transcript_id "MSTRG.32144.565"; exon_number "7";
chr11	StringTie	exon	47281575	47281753	1000	+	.	gene_id "MSTRG.32144"; transcript_id "MSTRG.32144.565"; exon_number "8";
chr11	StringTie	exon	47282381	47282616	1000	+	.	gene_id "MSTRG.32144"; transcript_id "MSTRG.32144.565"; exon_number "9";
chr11	StringTie	exon	47282813	47282969	1000	+	.	gene_id "MSTRG.32144"; transcript_id "MSTRG.32144.565"; exon_number "10";
chr11	StringTie	exon	47284178	47284281	1000	+	.	gene_id "MSTRG.32144"; transcript_id "MSTRG.32144.565"; exon_number "11";
chr11	StringTie	exon	47284399	47284565	1000	+	.	gene_id "MSTRG.32144"; transcript_id "MSTRG.32144.565"; exon_number "12";
chr11	StringTie	exon	47284941	47285065	1000	+	.	gene_id "MSTRG.32144"; transcript_id "MSTRG.32144.565"; exon_number "13";
chr11	StringTie	exon	47285451	47285590	1000	+	.	gene_id "MSTRG.32144"; transcript_id "MSTRG.32144.565"; exon_number "14";
chr11	StringTie	exon	47286433	47286534	1000	+	.	gene_id "MSTRG.32144"; transcript_id "MSTRG.32144.565"; exon_number "15";
chr11	StringTie	exon	47289391	47289493	1000	+	.	gene_id "MSTRG.32144"; transcript_id "MSTRG.32144.565"; exon_number "16";
chr11	StringTie	exon	47289867	47290053	1000	+	.	gene_id "MSTRG.32144"; transcript_id "MSTRG.32144.565"; exon_number "17";
chr11	StringTie	exon	47290149	47290299	1000	+	.	gene_id "MSTRG.32144"; transcript_id "MSTRG.32144.565"; exon_number "18";
chr11	StringTie	exon	47290610	47290816	1000	+	.	gene_id "MSTRG.32144"; transcript_id "MSTRG.32144.565"; exon_number "19";
chr11	StringTie	exon	47293883	47293983	1000	+	.	gene_id "MSTRG.32144"; transcript_id "MSTRG.32144.565"; exon_number "20";
chr11	StringTie	exon	47295496	47295567	1000	+	.	gene_id "MSTRG.32144"; transcript_id "MSTRG.32144.565"; exon_number "21";
chr11	StringTie	exon	47295897	47296055	1000	+	.	gene_id "MSTRG.32144"; transcript_id "MSTRG.32144.565"; exon_number "22";
chr11	StringTie	exon	47308591	47308699	1000	+	.	gene_id "MSTRG.32144"; transcript_id "MSTRG.32144.565"; exon_number "23";
chr11	StringTie	exon	47308980	47309042	1000	+	.	gene_id "MSTRG.32144"; transcript_id "MSTRG.32144.565"; exon_number "24";
chr11	StringTie	exon	47309281	47309401	1000	+	.	gene_id "MSTRG.32144"; transcript_id "MSTRG.32144.565"; exon_number "25";
chr11	StringTie	exon	47309507	47309612	1000	+	.	gene_id "MSTRG.32144"; transcript_id "MSTRG.32144.565"; exon_number "26";
chr11	StringTie	exon	47311732	47311842	1000	+	.	gene_id "MSTRG.32144"; transcript_id "MSTRG.32144.565"; exon_number "27";
chr11	StringTie	exon	47315220	47315327	1000	+	.	gene_id "MSTRG.32144"; transcript_id "MSTRG.32144.565"; exon_number "28";
chr11	StringTie	exon	47323671	47323835	1000	+	.	gene_id "MSTRG.32144"; transcript_id "MSTRG.32144.565"; exon_number "29";
chr11	StringTie	exon	47324265	47324337	1000	+	.	gene_id "MSTRG.32144"; transcript_id "MSTRG.32144.565"; exon_number "30";
chr11	StringTie	exon	47324471	47324577	1000	+	.	gene_id "MSTRG.32144"; transcript_id "MSTRG.32144.565"; exon_number "31";
chr11	StringTie	exon	47326544	47326552	1000	+	.	gene_id "MSTRG.32144"; transcript_id "MSTRG.32144.565"; exon_number "32";
chr11	StringTie	exon	47326738	47326807	1000	+	.	gene_id "MSTRG.32144"; transcript_id "MSTRG.32144.565"; exon_number "33";
chr11	StringTie	exon	47328658	47328704	1000	+	.	gene_id "MSTRG.32144"; transcript_id "MSTRG.32144.565"; exon_number "34";
chr11	StringTie	exon	47329046	47330032	1000	+	.	gene_id "MSTRG.32144"; transcript_id "MSTRG.32144.565"; exon_number "35";
chr11	StringTie	transcript	47270141	47330037	1000	+	.	gene_id "MSTRG.32144"; transcript_id "MSTRG.32144.566";
chr11	StringTie	exon	47270141	47270246	1000	+	.	gene_id "MSTRG.32144"; transcript_id "MSTRG.32144.566"; exon_number "1";
chr11	StringTie	exon	47273827	47273976	1000	+	.	gene_id "MSTRG.32144"; transcript_id "MSTRG.32144.566"; exon_number "2";
chr11	StringTie	exon	47274563	47275159	1000	+	.	gene_id "MSTRG.32144"; transcript_id "MSTRG.32144.566"; exon_number "3";
chr11	StringTie	exon	47275899	47276202	1000	+	.	gene_id "MSTRG.32144"; transcript_id "MSTRG.32144.566"; exon_number "4";
chr11	StringTie	exon	47276732	47276863	1000	+	.	gene_id "MSTRG.32144"; transcript_id "MSTRG.32144.566"; exon_number "5";
chr11	StringTie	exon	47278165	47278278	1000	+	.	gene_id "MSTRG.32144"; transcript_id "MSTRG.32144.566"; exon_number "6";
chr11	StringTie	exon	47278999	47279079	1000	+	.	gene_id "MSTRG.32144"; transcript_id "MSTRG.32144.566"; exon_number "7";
chr11	StringTie	exon	47281575	47281753	1000	+	.	gene_id "MSTRG.32144"; transcript_id "MSTRG.32144.566"; exon_number "8";
chr11	StringTie	exon	47282381	47282616	1000	+	.	gene_id "MSTRG.32144"; transcript_id "MSTRG.32144.566"; exon_number "9";
chr11	StringTie	exon	47282813	47282969	1000	+	.	gene_id "MSTRG.32144"; transcript_id "MSTRG.32144.566"; exon_number "10";
chr11	StringTie	exon	47284178	47284281	1000	+	.	gene_id "MSTRG.32144"; transcript_id "MSTRG.32144.566"; exon_number "11";
chr11	StringTie	exon	47284375	47284565	1000	+	.	gene_id "MSTRG.32144"; transcript_id "MSTRG.32144.566"; exon_number "12";
chr11	StringTie	exon	47284941	47285065	1000	+	.	gene_id "MSTRG.32144"; transcript_id "MSTRG.32144.566"; exon_number "13";
chr11	StringTie	exon	47285451	47285590	1000	+	.	gene_id "MSTRG.32144"; transcript_id "MSTRG.32144.566"; exon_number "14";
chr11	StringTie	exon	47286433	47286534	1000	+	.	gene_id "MSTRG.32144"; transcript_id "MSTRG.32144.566"; exon_number "15";
chr11	StringTie	exon	47288968	47289027	1000	+	.	gene_id "MSTRG.32144"; transcript_id "MSTRG.32144.566"; exon_number "16";
chr11	StringTie	exon	47289391	47289493	1000	+	.	gene_id "MSTRG.32144"; transcript_id "MSTRG.32144.566"; exon_number "17";
chr11	StringTie	exon	47289867	47290053	1000	+	.	gene_id "MSTRG.32144"; transcript_id "MSTRG.32144.566"; exon_number "18";
chr11	StringTie	exon	47290149	47290299	1000	+	.	gene_id "MSTRG.32144"; transcript_id "MSTRG.32144.566"; exon_number "19";
chr11	StringTie	exon	47290610	47290816	1000	+	.	gene_id "MSTRG.32144"; transcript_id "MSTRG.32144.566"; exon_number "20";
chr11	StringTie	exon	47293883	47293983	1000	+	.	gene_id "MSTRG.32144"; transcript_id "MSTRG.32144.566"; exon_number "21";
chr11	StringTie	exon	47295496	47295567	1000	+	.	gene_id "MSTRG.32144"; transcript_id "MSTRG.32144.566"; exon_number "22";
chr11	StringTie	exon	47295897	47296055	1000	+	.	gene_id "MSTRG.32144"; transcript_id "MSTRG.32144.566"; exon_number "23";
chr11	StringTie	exon	47308591	47308699	1000	+	.	gene_id "MSTRG.32144"; transcript_id "MSTRG.32144.566"; exon_number "24";
chr11	StringTie	exon	47309281	47309401	1000	+	.	gene_id "MSTRG.32144"; transcript_id "MSTRG.32144.566"; exon_number "25";
chr11	StringTie	exon	47309507	47309612	1000	+	.	gene_id "MSTRG.32144"; transcript_id "MSTRG.32144.566"; exon_number "26";
chr11	StringTie	exon	47311732	47311842	1000	+	.	gene_id "MSTRG.32144"; transcript_id "MSTRG.32144.566"; exon_number "27";
chr11	StringTie	exon	47315220	47315327	1000	+	.	gene_id "MSTRG.32144"; transcript_id "MSTRG.32144.566"; exon_number "28";
chr11	StringTie	exon	47323671	47323835	1000	+	.	gene_id "MSTRG.32144"; transcript_id "MSTRG.32144.566"; exon_number "29";
chr11	StringTie	exon	47324265	47324337	1000	+	.	gene_id "MSTRG.32144"; transcript_id "MSTRG.32144.566"; exon_number "30";
chr11	StringTie	exon	47324471	47324577	1000	+	.	gene_id "MSTRG.32144"; transcript_id "MSTRG.32144.566"; exon_number "31";
chr11	StringTie	exon	47325262	47326552	1000	+	.	gene_id "MSTRG.32144"; transcript_id "MSTRG.32144.566"; exon_number "32";
chr11	StringTie	exon	47326738	47326807	1000	+	.	gene_id "MSTRG.32144"; transcript_id "MSTRG.32144.566"; exon_number "33";
chr11	StringTie	exon	47328658	47328704	1000	+	.	gene_id "MSTRG.32144"; transcript_id "MSTRG.32144.566"; exon_number "34";
chr11	StringTie	exon	47329046	47330037	1000	+	.	gene_id "MSTRG.32144"; transcript_id "MSTRG.32144.566"; exon_number "35";
chr11	StringTie	transcript	47270141	47330032	1000	+	.	gene_id "MSTRG.32144"; transcript_id "MSTRG.32144.567";
chr11	StringTie	exon	47270141	47270246	1000	+	.	gene_id "MSTRG.32144"; transcript_id "MSTRG.32144.567"; exon_number "1";
chr11	StringTie	exon	47273827	47273976	1000	+	.	gene_id "MSTRG.32144"; transcript_id "MSTRG.32144.567"; exon_number "2";
chr11	StringTie	exon	47274563	47275159	1000	+	.	gene_id "MSTRG.32144"; transcript_id "MSTRG.32144.567"; exon_number "3";
chr11	StringTie	exon	47275899	47276202	1000	+	.	gene_id "MSTRG.32144"; transcript_id "MSTRG.32144.567"; exon_number "4";
chr11	StringTie	exon	47276732	47276863	1000	+	.	gene_id "MSTRG.32144"; transcript_id "MSTRG.32144.567"; exon_number "5";
chr11	StringTie	exon	47278165	47278278	1000	+	.	gene_id "MSTRG.32144"; transcript_id "MSTRG.32144.567"; exon_number "6";
chr11	StringTie	exon	47278999	47279079	1000	+	.	gene_id "MSTRG.32144"; transcript_id "MSTRG.32144.567"; exon_number "7";
chr11	StringTie	exon	47281575	47281753	1000	+	.	gene_id "MSTRG.32144"; transcript_id "MSTRG.32144.567"; exon_number "8";
chr11	StringTie	exon	47282381	47282616	1000	+	.	gene_id "MSTRG.32144"; transcript_id "MSTRG.32144.567"; exon_number "9";
chr11	StringTie	exon	47282813	47282969	1000	+	.	gene_id "MSTRG.32144"; transcript_id "MSTRG.32144.567"; exon_number "10";
chr11	StringTie	exon	47284178	47284281	1000	+	.	gene_id "MSTRG.32144"; transcript_id "MSTRG.32144.567"; exon_number "11";
chr11	StringTie	exon	47284375	47284565	1000	+	.	gene_id "MSTRG.32144"; transcript_id "MSTRG.32144.567"; exon_number "12";
chr11	StringTie	exon	47284941	47285065	1000	+	.	gene_id "MSTRG.32144"; transcript_id "MSTRG.32144.567"; exon_number "13";
chr11	StringTie	exon	47285451	47285590	1000	+	.	gene_id "MSTRG.32144"; transcript_id "MSTRG.32144.567"; exon_number "14";
chr11	StringTie	exon	47286433	47286534	1000	+	.	gene_id "MSTRG.32144"; transcript_id "MSTRG.32144.567"; exon_number "15";
chr11	StringTie	exon	47288968	47289027	1000	+	.	gene_id "MSTRG.32144"; transcript_id "MSTRG.32144.567"; exon_number "16";
chr11	StringTie	exon	47289391	47289493	1000	+	.	gene_id "MSTRG.32144"; transcript_id "MSTRG.32144.567"; exon_number "17";
chr11	StringTie	exon	47289867	47290053	1000	+	.	gene_id "MSTRG.32144"; transcript_id "MSTRG.32144.567"; exon_number "18";
chr11	StringTie	exon	47290149	47290299	1000	+	.	gene_id "MSTRG.32144"; transcript_id "MSTRG.32144.567"; exon_number "19";
chr11	StringTie	exon	47290610	47290816	1000	+	.	gene_id "MSTRG.32144"; transcript_id "MSTRG.32144.567"; exon_number "20";
chr11	StringTie	exon	47293883	47293983	1000	+	.	gene_id "MSTRG.32144"; transcript_id "MSTRG.32144.567"; exon_number "21";
chr11	StringTie	exon	47295496	47295567	1000	+	.	gene_id "MSTRG.32144"; transcript_id "MSTRG.32144.567"; exon_number "22";
chr11	StringTie	exon	47295897	47296055	1000	+	.	gene_id "MSTRG.32144"; transcript_id "MSTRG.32144.567"; exon_number "23";
chr11	StringTie	exon	47308591	47308699	1000	+	.	gene_id "MSTRG.32144"; transcript_id "MSTRG.32144.567"; exon_number "24";
chr11	StringTie	exon	47308980	47309042	1000	+	.	gene_id "MSTRG.32144"; transcript_id "MSTRG.32144.567"; exon_number "25";
chr11	StringTie	exon	47309281	47309401	1000	+	.	gene_id "MSTRG.32144"; transcript_id "MSTRG.32144.567"; exon_number "26";
chr11	StringTie	exon	47309507	47309612	1000	+	.	gene_id "MSTRG.32144"; transcript_id "MSTRG.32144.567"; exon_number "27";
chr11	StringTie	exon	47311732	47311840	1000	+	.	gene_id "MSTRG.32144"; transcript_id "MSTRG.32144.567"; exon_number "28";
chr11	StringTie	exon	47315222	47315327	1000	+	.	gene_id "MSTRG.32144"; transcript_id "MSTRG.32144.567"; exon_number "29";
chr11	StringTie	exon	47323671	47323835	1000	+	.	gene_id "MSTRG.32144"; transcript_id "MSTRG.32144.567"; exon_number "30";
chr11	StringTie	exon	47324265	47324337	1000	+	.	gene_id "MSTRG.32144"; transcript_id "MSTRG.32144.567"; exon_number "31";
chr11	StringTie	exon	47324471	47324577	1000	+	.	gene_id "MSTRG.32144"; transcript_id "MSTRG.32144.567"; exon_number "32";
chr11	StringTie	exon	47326208	47326552	1000	+	.	gene_id "MSTRG.32144"; transcript_id "MSTRG.32144.567"; exon_number "33";
chr11	StringTie	exon	47326738	47326807	1000	+	.	gene_id "MSTRG.32144"; transcript_id "MSTRG.32144.567"; exon_number "34";
chr11	StringTie	exon	47328658	47328704	1000	+	.	gene_id "MSTRG.32144"; transcript_id "MSTRG.32144.567"; exon_number "35";
chr11	StringTie	exon	47329046	47330032	1000	+	.	gene_id "MSTRG.32144"; transcript_id "MSTRG.32144.567"; exon_number "36";
chr11	StringTie	transcript	47270142	47330034	1000	+	.	gene_id "MSTRG.32144"; transcript_id "MSTRG.32144.568";
chr11	StringTie	exon	47270142	47270246	1000	+	.	gene_id "MSTRG.32144"; transcript_id "MSTRG.32144.568"; exon_number "1";
chr11	StringTie	exon	47274563	47275159	1000	+	.	gene_id "MSTRG.32144"; transcript_id "MSTRG.32144.568"; exon_number "2";
chr11	StringTie	exon	47275899	47276202	1000	+	.	gene_id "MSTRG.32144"; transcript_id "MSTRG.32144.568"; exon_number "3";
chr11	StringTie	exon	47276732	47276863	1000	+	.	gene_id "MSTRG.32144"; transcript_id "MSTRG.32144.568"; exon_number "4";
chr11	StringTie	exon	47278165	47278278	1000	+	.	gene_id "MSTRG.32144"; transcript_id "MSTRG.32144.568"; exon_number "5";
chr11	StringTie	exon	47278999	47279079	1000	+	.	gene_id "MSTRG.32144"; transcript_id "MSTRG.32144.568"; exon_number "6";
chr11	StringTie	exon	47281575	47281753	1000	+	.	gene_id "MSTRG.32144"; transcript_id "MSTRG.32144.568"; exon_number "7";
chr11	StringTie	exon	47282381	47282616	1000	+	.	gene_id "MSTRG.32144"; transcript_id "MSTRG.32144.568"; exon_number "8";
chr11	StringTie	exon	47282813	47282969	1000	+	.	gene_id "MSTRG.32144"; transcript_id "MSTRG.32144.568"; exon_number "9";
chr11	StringTie	exon	47284178	47284281	1000	+	.	gene_id "MSTRG.32144"; transcript_id "MSTRG.32144.568"; exon_number "10";
chr11	StringTie	exon	47284375	47284565	1000	+	.	gene_id "MSTRG.32144"; transcript_id "MSTRG.32144.568"; exon_number "11";
chr11	StringTie	exon	47284941	47285065	1000	+	.	gene_id "MSTRG.32144"; transcript_id "MSTRG.32144.568"; exon_number "12";
chr11	StringTie	exon	47285451	47285590	1000	+	.	gene_id "MSTRG.32144"; transcript_id "MSTRG.32144.568"; exon_number "13";
chr11	StringTie	exon	47286433	47286534	1000	+	.	gene_id "MSTRG.32144"; transcript_id "MSTRG.32144.568"; exon_number "14";
chr11	StringTie	exon	47289391	47289493	1000	+	.	gene_id "MSTRG.32144"; transcript_id "MSTRG.32144.568"; exon_number "15";
chr11	StringTie	exon	47289867	47290053	1000	+	.	gene_id "MSTRG.32144"; transcript_id "MSTRG.32144.568"; exon_number "16";
chr11	StringTie	exon	47290149	47290299	1000	+	.	gene_id "MSTRG.32144"; transcript_id "MSTRG.32144.568"; exon_number "17";
chr11	StringTie	exon	47290610	47290816	1000	+	.	gene_id "MSTRG.32144"; transcript_id "MSTRG.32144.568"; exon_number "18";
chr11	StringTie	exon	47293883	47293983	1000	+	.	gene_id "MSTRG.32144"; transcript_id "MSTRG.32144.568"; exon_number "19";
chr11	StringTie	exon	47295496	47295567	1000	+	.	gene_id "MSTRG.32144"; transcript_id "MSTRG.32144.568"; exon_number "20";
chr11	StringTie	exon	47295897	47296055	1000	+	.	gene_id "MSTRG.32144"; transcript_id "MSTRG.32144.568"; exon_number "21";
chr11	StringTie	exon	47308591	47308699	1000	+	.	gene_id "MSTRG.32144"; transcript_id "MSTRG.32144.568"; exon_number "22";
chr11	StringTie	exon	47308980	47309042	1000	+	.	gene_id "MSTRG.32144"; transcript_id "MSTRG.32144.568"; exon_number "23";
chr11	StringTie	exon	47309281	47309401	1000	+	.	gene_id "MSTRG.32144"; transcript_id "MSTRG.32144.568"; exon_number "24";
chr11	StringTie	exon	47309507	47309612	1000	+	.	gene_id "MSTRG.32144"; transcript_id "MSTRG.32144.568"; exon_number "25";
chr11	StringTie	exon	47311732	47311842	1000	+	.	gene_id "MSTRG.32144"; transcript_id "MSTRG.32144.568"; exon_number "26";
chr11	StringTie	exon	47315220	47315327	1000	+	.	gene_id "MSTRG.32144"; transcript_id "MSTRG.32144.568"; exon_number "27";
chr11	StringTie	exon	47323671	47323835	1000	+	.	gene_id "MSTRG.32144"; transcript_id "MSTRG.32144.568"; exon_number "28";
chr11	StringTie	exon	47324265	47324337	1000	+	.	gene_id "MSTRG.32144"; transcript_id "MSTRG.32144.568"; exon_number "29";
chr11	StringTie	exon	47324471	47324577	1000	+	.	gene_id "MSTRG.32144"; transcript_id "MSTRG.32144.568"; exon_number "30";
chr11	StringTie	exon	47326544	47326552	1000	+	.	gene_id "MSTRG.32144"; transcript_id "MSTRG.32144.568"; exon_number "31";
chr11	StringTie	exon	47326738	47326807	1000	+	.	gene_id "MSTRG.32144"; transcript_id "MSTRG.32144.568"; exon_number "32";
chr11	StringTie	exon	47328658	47328704	1000	+	.	gene_id "MSTRG.32144"; transcript_id "MSTRG.32144.568"; exon_number "33";
chr11	StringTie	exon	47329046	47330034	1000	+	.	gene_id "MSTRG.32144"; transcript_id "MSTRG.32144.568"; exon_number "34";
chr11	StringTie	transcript	47270142	47330037	1000	+	.	gene_id "MSTRG.32144"; transcript_id "MSTRG.32144.569";
chr11	StringTie	exon	47270142	47270246	1000	+	.	gene_id "MSTRG.32144"; transcript_id "MSTRG.32144.569"; exon_number "1";
chr11	StringTie	exon	47274563	47275159	1000	+	.	gene_id "MSTRG.32144"; transcript_id "MSTRG.32144.569"; exon_number "2";
chr11	StringTie	exon	47275899	47276202	1000	+	.	gene_id "MSTRG.32144"; transcript_id "MSTRG.32144.569"; exon_number "3";
chr11	StringTie	exon	47276732	47276863	1000	+	.	gene_id "MSTRG.32144"; transcript_id "MSTRG.32144.569"; exon_number "4";
chr11	StringTie	exon	47278165	47278278	1000	+	.	gene_id "MSTRG.32144"; transcript_id "MSTRG.32144.569"; exon_number "5";
chr11	StringTie	exon	47278999	47279079	1000	+	.	gene_id "MSTRG.32144"; transcript_id "MSTRG.32144.569"; exon_number "6";
chr11	StringTie	exon	47281575	47281753	1000	+	.	gene_id "MSTRG.32144"; transcript_id "MSTRG.32144.569"; exon_number "7";
chr11	StringTie	exon	47282381	47282616	1000	+	.	gene_id "MSTRG.32144"; transcript_id "MSTRG.32144.569"; exon_number "8";
chr11	StringTie	exon	47282813	47282969	1000	+	.	gene_id "MSTRG.32144"; transcript_id "MSTRG.32144.569"; exon_number "9";
chr11	StringTie	exon	47284178	47284281	1000	+	.	gene_id "MSTRG.32144"; transcript_id "MSTRG.32144.569"; exon_number "10";
chr11	StringTie	exon	47284375	47284565	1000	+	.	gene_id "MSTRG.32144"; transcript_id "MSTRG.32144.569"; exon_number "11";
chr11	StringTie	exon	47284941	47285194	1000	+	.	gene_id "MSTRG.32144"; transcript_id "MSTRG.32144.569"; exon_number "12";
chr11	StringTie	exon	47285451	47285590	1000	+	.	gene_id "MSTRG.32144"; transcript_id "MSTRG.32144.569"; exon_number "13";
chr11	StringTie	exon	47286433	47286534	1000	+	.	gene_id "MSTRG.32144"; transcript_id "MSTRG.32144.569"; exon_number "14";
chr11	StringTie	exon	47289391	47289493	1000	+	.	gene_id "MSTRG.32144"; transcript_id "MSTRG.32144.569"; exon_number "15";
chr11	StringTie	exon	47289867	47290053	1000	+	.	gene_id "MSTRG.32144"; transcript_id "MSTRG.32144.569"; exon_number "16";
chr11	StringTie	exon	47290149	47290299	1000	+	.	gene_id "MSTRG.32144"; transcript_id "MSTRG.32144.569"; exon_number "17";
chr11	StringTie	exon	47290610	47290816	1000	+	.	gene_id "MSTRG.32144"; transcript_id "MSTRG.32144.569"; exon_number "18";
chr11	StringTie	exon	47292543	47292596	1000	+	.	gene_id "MSTRG.32144"; transcript_id "MSTRG.32144.569"; exon_number "19";
chr11	StringTie	exon	47293883	47293983	1000	+	.	gene_id "MSTRG.32144"; transcript_id "MSTRG.32144.569"; exon_number "20";
chr11	StringTie	exon	47295496	47295567	1000	+	.	gene_id "MSTRG.32144"; transcript_id "MSTRG.32144.569"; exon_number "21";
chr11	StringTie	exon	47295897	47296055	1000	+	.	gene_id "MSTRG.32144"; transcript_id "MSTRG.32144.569"; exon_number "22";
chr11	StringTie	exon	47308591	47308699	1000	+	.	gene_id "MSTRG.32144"; transcript_id "MSTRG.32144.569"; exon_number "23";
chr11	StringTie	exon	47308980	47309042	1000	+	.	gene_id "MSTRG.32144"; transcript_id "MSTRG.32144.569"; exon_number "24";
chr11	StringTie	exon	47309281	47309401	1000	+	.	gene_id "MSTRG.32144"; transcript_id "MSTRG.32144.569"; exon_number "25";
chr11	StringTie	exon	47309507	47309612	1000	+	.	gene_id "MSTRG.32144"; transcript_id "MSTRG.32144.569"; exon_number "26";
chr11	StringTie	exon	47311732	47311842	1000	+	.	gene_id "MSTRG.32144"; transcript_id "MSTRG.32144.569"; exon_number "27";
chr11	StringTie	exon	47315220	47315327	1000	+	.	gene_id "MSTRG.32144"; transcript_id "MSTRG.32144.569"; exon_number "28";
chr11	StringTie	exon	47323671	47323835	1000	+	.	gene_id "MSTRG.32144"; transcript_id "MSTRG.32144.569"; exon_number "29";
chr11	StringTie	exon	47324265	47324337	1000	+	.	gene_id "MSTRG.32144"; transcript_id "MSTRG.32144.569"; exon_number "30";
chr11	StringTie	exon	47324471	47324577	1000	+	.	gene_id "MSTRG.32144"; transcript_id "MSTRG.32144.569"; exon_number "31";
chr11	StringTie	exon	47326738	47326807	1000	+	.	gene_id "MSTRG.32144"; transcript_id "MSTRG.32144.569"; exon_number "32";
chr11	StringTie	exon	47328658	47328704	1000	+	.	gene_id "MSTRG.32144"; transcript_id "MSTRG.32144.569"; exon_number "33";
chr11	StringTie	exon	47329046	47330037	1000	+	.	gene_id "MSTRG.32144"; transcript_id "MSTRG.32144.569"; exon_number "34";
chr11	StringTie	transcript	47215088	47239286	1000	+	.	gene_id "MSTRG.32144"; transcript_id "MSTRG.32144.57";
chr11	StringTie	exon	47215088	47215263	1000	+	.	gene_id "MSTRG.32144"; transcript_id "MSTRG.32144.57"; exon_number "1";
chr11	StringTie	exon	47216194	47216472	1000	+	.	gene_id "MSTRG.32144"; transcript_id "MSTRG.32144.57"; exon_number "2";
chr11	StringTie	exon	47216858	47217049	1000	+	.	gene_id "MSTRG.32144"; transcript_id "MSTRG.32144.57"; exon_number "3";
chr11	StringTie	exon	47232814	47232959	1000	+	.	gene_id "MSTRG.32144"; transcript_id "MSTRG.32144.57"; exon_number "4";
chr11	StringTie	exon	47234573	47234934	1000	+	.	gene_id "MSTRG.32144"; transcript_id "MSTRG.32144.57"; exon_number "5";
chr11	StringTie	exon	47235270	47235412	1000	+	.	gene_id "MSTRG.32144"; transcript_id "MSTRG.32144.57"; exon_number "6";
chr11	StringTie	exon	47237837	47238001	1000	+	.	gene_id "MSTRG.32144"; transcript_id "MSTRG.32144.57"; exon_number "7";
chr11	StringTie	exon	47238138	47238183	1000	+	.	gene_id "MSTRG.32144"; transcript_id "MSTRG.32144.57"; exon_number "8";
chr11	StringTie	exon	47238800	47239286	1000	+	.	gene_id "MSTRG.32144"; transcript_id "MSTRG.32144.57"; exon_number "9";
chr11	StringTie	transcript	47270142	47330033	1000	+	.	gene_id "MSTRG.32144"; transcript_id "MSTRG.32144.570";
chr11	StringTie	exon	47270142	47270246	1000	+	.	gene_id "MSTRG.32144"; transcript_id "MSTRG.32144.570"; exon_number "1";
chr11	StringTie	exon	47274563	47275159	1000	+	.	gene_id "MSTRG.32144"; transcript_id "MSTRG.32144.570"; exon_number "2";
chr11	StringTie	exon	47275899	47276202	1000	+	.	gene_id "MSTRG.32144"; transcript_id "MSTRG.32144.570"; exon_number "3";
chr11	StringTie	exon	47276732	47276863	1000	+	.	gene_id "MSTRG.32144"; transcript_id "MSTRG.32144.570"; exon_number "4";
chr11	StringTie	exon	47278165	47278278	1000	+	.	gene_id "MSTRG.32144"; transcript_id "MSTRG.32144.570"; exon_number "5";
chr11	StringTie	exon	47278999	47279079	1000	+	.	gene_id "MSTRG.32144"; transcript_id "MSTRG.32144.570"; exon_number "6";
chr11	StringTie	exon	47281575	47281753	1000	+	.	gene_id "MSTRG.32144"; transcript_id "MSTRG.32144.570"; exon_number "7";
chr11	StringTie	exon	47282381	47282616	1000	+	.	gene_id "MSTRG.32144"; transcript_id "MSTRG.32144.570"; exon_number "8";
chr11	StringTie	exon	47282813	47282969	1000	+	.	gene_id "MSTRG.32144"; transcript_id "MSTRG.32144.570"; exon_number "9";
chr11	StringTie	exon	47284178	47284281	1000	+	.	gene_id "MSTRG.32144"; transcript_id "MSTRG.32144.570"; exon_number "10";
chr11	StringTie	exon	47284375	47284565	1000	+	.	gene_id "MSTRG.32144"; transcript_id "MSTRG.32144.570"; exon_number "11";
chr11	StringTie	exon	47284941	47285194	1000	+	.	gene_id "MSTRG.32144"; transcript_id "MSTRG.32144.570"; exon_number "12";
chr11	StringTie	exon	47285451	47285590	1000	+	.	gene_id "MSTRG.32144"; transcript_id "MSTRG.32144.570"; exon_number "13";
chr11	StringTie	exon	47286433	47286534	1000	+	.	gene_id "MSTRG.32144"; transcript_id "MSTRG.32144.570"; exon_number "14";
chr11	StringTie	exon	47289391	47289493	1000	+	.	gene_id "MSTRG.32144"; transcript_id "MSTRG.32144.570"; exon_number "15";
chr11	StringTie	exon	47289867	47290053	1000	+	.	gene_id "MSTRG.32144"; transcript_id "MSTRG.32144.570"; exon_number "16";
chr11	StringTie	exon	47290149	47290299	1000	+	.	gene_id "MSTRG.32144"; transcript_id "MSTRG.32144.570"; exon_number "17";
chr11	StringTie	exon	47290610	47290816	1000	+	.	gene_id "MSTRG.32144"; transcript_id "MSTRG.32144.570"; exon_number "18";
chr11	StringTie	exon	47292543	47292596	1000	+	.	gene_id "MSTRG.32144"; transcript_id "MSTRG.32144.570"; exon_number "19";
chr11	StringTie	exon	47293883	47293983	1000	+	.	gene_id "MSTRG.32144"; transcript_id "MSTRG.32144.570"; exon_number "20";
chr11	StringTie	exon	47295496	47295567	1000	+	.	gene_id "MSTRG.32144"; transcript_id "MSTRG.32144.570"; exon_number "21";
chr11	StringTie	exon	47295897	47296055	1000	+	.	gene_id "MSTRG.32144"; transcript_id "MSTRG.32144.570"; exon_number "22";
chr11	StringTie	exon	47308591	47308699	1000	+	.	gene_id "MSTRG.32144"; transcript_id "MSTRG.32144.570"; exon_number "23";
chr11	StringTie	exon	47308980	47309042	1000	+	.	gene_id "MSTRG.32144"; transcript_id "MSTRG.32144.570"; exon_number "24";
chr11	StringTie	exon	47309281	47309401	1000	+	.	gene_id "MSTRG.32144"; transcript_id "MSTRG.32144.570"; exon_number "25";
chr11	StringTie	exon	47309507	47309612	1000	+	.	gene_id "MSTRG.32144"; transcript_id "MSTRG.32144.570"; exon_number "26";
chr11	StringTie	exon	47311732	47311842	1000	+	.	gene_id "MSTRG.32144"; transcript_id "MSTRG.32144.570"; exon_number "27";
chr11	StringTie	exon	47315249	47315327	1000	+	.	gene_id "MSTRG.32144"; transcript_id "MSTRG.32144.570"; exon_number "28";
chr11	StringTie	exon	47323671	47323835	1000	+	.	gene_id "MSTRG.32144"; transcript_id "MSTRG.32144.570"; exon_number "29";
chr11	StringTie	exon	47324265	47324337	1000	+	.	gene_id "MSTRG.32144"; transcript_id "MSTRG.32144.570"; exon_number "30";
chr11	StringTie	exon	47324471	47324577	1000	+	.	gene_id "MSTRG.32144"; transcript_id "MSTRG.32144.570"; exon_number "31";
chr11	StringTie	exon	47326738	47326807	1000	+	.	gene_id "MSTRG.32144"; transcript_id "MSTRG.32144.570"; exon_number "32";
chr11	StringTie	exon	47328658	47328704	1000	+	.	gene_id "MSTRG.32144"; transcript_id "MSTRG.32144.570"; exon_number "33";
chr11	StringTie	exon	47329046	47330033	1000	+	.	gene_id "MSTRG.32144"; transcript_id "MSTRG.32144.570"; exon_number "34";
chr11	StringTie	transcript	47270142	47330037	1000	+	.	gene_id "MSTRG.32144"; transcript_id "MSTRG.32144.571";
chr11	StringTie	exon	47270142	47270246	1000	+	.	gene_id "MSTRG.32144"; transcript_id "MSTRG.32144.571"; exon_number "1";
chr11	StringTie	exon	47274563	47275159	1000	+	.	gene_id "MSTRG.32144"; transcript_id "MSTRG.32144.571"; exon_number "2";
chr11	StringTie	exon	47275899	47276202	1000	+	.	gene_id "MSTRG.32144"; transcript_id "MSTRG.32144.571"; exon_number "3";
chr11	StringTie	exon	47276732	47276863	1000	+	.	gene_id "MSTRG.32144"; transcript_id "MSTRG.32144.571"; exon_number "4";
chr11	StringTie	exon	47278165	47278278	1000	+	.	gene_id "MSTRG.32144"; transcript_id "MSTRG.32144.571"; exon_number "5";
chr11	StringTie	exon	47278999	47279079	1000	+	.	gene_id "MSTRG.32144"; transcript_id "MSTRG.32144.571"; exon_number "6";
chr11	StringTie	exon	47281575	47281753	1000	+	.	gene_id "MSTRG.32144"; transcript_id "MSTRG.32144.571"; exon_number "7";
chr11	StringTie	exon	47282381	47282616	1000	+	.	gene_id "MSTRG.32144"; transcript_id "MSTRG.32144.571"; exon_number "8";
chr11	StringTie	exon	47282813	47282969	1000	+	.	gene_id "MSTRG.32144"; transcript_id "MSTRG.32144.571"; exon_number "9";
chr11	StringTie	exon	47284178	47284281	1000	+	.	gene_id "MSTRG.32144"; transcript_id "MSTRG.32144.571"; exon_number "10";
chr11	StringTie	exon	47284375	47284565	1000	+	.	gene_id "MSTRG.32144"; transcript_id "MSTRG.32144.571"; exon_number "11";
chr11	StringTie	exon	47284941	47285065	1000	+	.	gene_id "MSTRG.32144"; transcript_id "MSTRG.32144.571"; exon_number "12";
chr11	StringTie	exon	47285451	47285590	1000	+	.	gene_id "MSTRG.32144"; transcript_id "MSTRG.32144.571"; exon_number "13";
chr11	StringTie	exon	47286433	47286534	1000	+	.	gene_id "MSTRG.32144"; transcript_id "MSTRG.32144.571"; exon_number "14";
chr11	StringTie	exon	47288968	47289027	1000	+	.	gene_id "MSTRG.32144"; transcript_id "MSTRG.32144.571"; exon_number "15";
chr11	StringTie	exon	47289391	47289493	1000	+	.	gene_id "MSTRG.32144"; transcript_id "MSTRG.32144.571"; exon_number "16";
chr11	StringTie	exon	47289867	47290053	1000	+	.	gene_id "MSTRG.32144"; transcript_id "MSTRG.32144.571"; exon_number "17";
chr11	StringTie	exon	47290149	47290299	1000	+	.	gene_id "MSTRG.32144"; transcript_id "MSTRG.32144.571"; exon_number "18";
chr11	StringTie	exon	47290610	47290816	1000	+	.	gene_id "MSTRG.32144"; transcript_id "MSTRG.32144.571"; exon_number "19";
chr11	StringTie	exon	47292543	47292596	1000	+	.	gene_id "MSTRG.32144"; transcript_id "MSTRG.32144.571"; exon_number "20";
chr11	StringTie	exon	47293883	47293983	1000	+	.	gene_id "MSTRG.32144"; transcript_id "MSTRG.32144.571"; exon_number "21";
chr11	StringTie	exon	47295496	47295567	1000	+	.	gene_id "MSTRG.32144"; transcript_id "MSTRG.32144.571"; exon_number "22";
chr11	StringTie	exon	47295897	47296055	1000	+	.	gene_id "MSTRG.32144"; transcript_id "MSTRG.32144.571"; exon_number "23";
chr11	StringTie	exon	47308591	47308699	1000	+	.	gene_id "MSTRG.32144"; transcript_id "MSTRG.32144.571"; exon_number "24";
chr11	StringTie	exon	47308980	47309042	1000	+	.	gene_id "MSTRG.32144"; transcript_id "MSTRG.32144.571"; exon_number "25";
chr11	StringTie	exon	47309281	47309401	1000	+	.	gene_id "MSTRG.32144"; transcript_id "MSTRG.32144.571"; exon_number "26";
chr11	StringTie	exon	47309507	47309612	1000	+	.	gene_id "MSTRG.32144"; transcript_id "MSTRG.32144.571"; exon_number "27";
chr11	StringTie	exon	47311732	47311842	1000	+	.	gene_id "MSTRG.32144"; transcript_id "MSTRG.32144.571"; exon_number "28";
chr11	StringTie	exon	47315220	47315327	1000	+	.	gene_id "MSTRG.32144"; transcript_id "MSTRG.32144.571"; exon_number "29";
chr11	StringTie	exon	47323671	47323835	1000	+	.	gene_id "MSTRG.32144"; transcript_id "MSTRG.32144.571"; exon_number "30";
chr11	StringTie	exon	47324265	47324337	1000	+	.	gene_id "MSTRG.32144"; transcript_id "MSTRG.32144.571"; exon_number "31";
chr11	StringTie	exon	47324471	47324577	1000	+	.	gene_id "MSTRG.32144"; transcript_id "MSTRG.32144.571"; exon_number "32";
chr11	StringTie	exon	47326738	47326807	1000	+	.	gene_id "MSTRG.32144"; transcript_id "MSTRG.32144.571"; exon_number "33";
chr11	StringTie	exon	47328658	47328704	1000	+	.	gene_id "MSTRG.32144"; transcript_id "MSTRG.32144.571"; exon_number "34";
chr11	StringTie	exon	47329046	47330037	1000	+	.	gene_id "MSTRG.32144"; transcript_id "MSTRG.32144.571"; exon_number "35";
chr11	StringTie	transcript	47270142	47330032	1000	+	.	gene_id "MSTRG.32144"; transcript_id "MSTRG.32144.572";
chr11	StringTie	exon	47270142	47270246	1000	+	.	gene_id "MSTRG.32144"; transcript_id "MSTRG.32144.572"; exon_number "1";
chr11	StringTie	exon	47273827	47273976	1000	+	.	gene_id "MSTRG.32144"; transcript_id "MSTRG.32144.572"; exon_number "2";
chr11	StringTie	exon	47274563	47275159	1000	+	.	gene_id "MSTRG.32144"; transcript_id "MSTRG.32144.572"; exon_number "3";
chr11	StringTie	exon	47275899	47276202	1000	+	.	gene_id "MSTRG.32144"; transcript_id "MSTRG.32144.572"; exon_number "4";
chr11	StringTie	exon	47276732	47276863	1000	+	.	gene_id "MSTRG.32144"; transcript_id "MSTRG.32144.572"; exon_number "5";
chr11	StringTie	exon	47278165	47278278	1000	+	.	gene_id "MSTRG.32144"; transcript_id "MSTRG.32144.572"; exon_number "6";
chr11	StringTie	exon	47278999	47279079	1000	+	.	gene_id "MSTRG.32144"; transcript_id "MSTRG.32144.572"; exon_number "7";
chr11	StringTie	exon	47281575	47281753	1000	+	.	gene_id "MSTRG.32144"; transcript_id "MSTRG.32144.572"; exon_number "8";
chr11	StringTie	exon	47282381	47282616	1000	+	.	gene_id "MSTRG.32144"; transcript_id "MSTRG.32144.572"; exon_number "9";
chr11	StringTie	exon	47282813	47282969	1000	+	.	gene_id "MSTRG.32144"; transcript_id "MSTRG.32144.572"; exon_number "10";
chr11	StringTie	exon	47284178	47284281	1000	+	.	gene_id "MSTRG.32144"; transcript_id "MSTRG.32144.572"; exon_number "11";
chr11	StringTie	exon	47284375	47284565	1000	+	.	gene_id "MSTRG.32144"; transcript_id "MSTRG.32144.572"; exon_number "12";
chr11	StringTie	exon	47284941	47285194	1000	+	.	gene_id "MSTRG.32144"; transcript_id "MSTRG.32144.572"; exon_number "13";
chr11	StringTie	exon	47285451	47285590	1000	+	.	gene_id "MSTRG.32144"; transcript_id "MSTRG.32144.572"; exon_number "14";
chr11	StringTie	exon	47286433	47286534	1000	+	.	gene_id "MSTRG.32144"; transcript_id "MSTRG.32144.572"; exon_number "15";
chr11	StringTie	exon	47289391	47289493	1000	+	.	gene_id "MSTRG.32144"; transcript_id "MSTRG.32144.572"; exon_number "16";
chr11	StringTie	exon	47289867	47290053	1000	+	.	gene_id "MSTRG.32144"; transcript_id "MSTRG.32144.572"; exon_number "17";
chr11	StringTie	exon	47290149	47290299	1000	+	.	gene_id "MSTRG.32144"; transcript_id "MSTRG.32144.572"; exon_number "18";
chr11	StringTie	exon	47290610	47290816	1000	+	.	gene_id "MSTRG.32144"; transcript_id "MSTRG.32144.572"; exon_number "19";
chr11	StringTie	exon	47292543	47292596	1000	+	.	gene_id "MSTRG.32144"; transcript_id "MSTRG.32144.572"; exon_number "20";
chr11	StringTie	exon	47293883	47293983	1000	+	.	gene_id "MSTRG.32144"; transcript_id "MSTRG.32144.572"; exon_number "21";
chr11	StringTie	exon	47295496	47295567	1000	+	.	gene_id "MSTRG.32144"; transcript_id "MSTRG.32144.572"; exon_number "22";
chr11	StringTie	exon	47295897	47296055	1000	+	.	gene_id "MSTRG.32144"; transcript_id "MSTRG.32144.572"; exon_number "23";
chr11	StringTie	exon	47308591	47308699	1000	+	.	gene_id "MSTRG.32144"; transcript_id "MSTRG.32144.572"; exon_number "24";
chr11	StringTie	exon	47308980	47309042	1000	+	.	gene_id "MSTRG.32144"; transcript_id "MSTRG.32144.572"; exon_number "25";
chr11	StringTie	exon	47309281	47309401	1000	+	.	gene_id "MSTRG.32144"; transcript_id "MSTRG.32144.572"; exon_number "26";
chr11	StringTie	exon	47309507	47309612	1000	+	.	gene_id "MSTRG.32144"; transcript_id "MSTRG.32144.572"; exon_number "27";
chr11	StringTie	exon	47311732	47311842	1000	+	.	gene_id "MSTRG.32144"; transcript_id "MSTRG.32144.572"; exon_number "28";
chr11	StringTie	exon	47315220	47315327	1000	+	.	gene_id "MSTRG.32144"; transcript_id "MSTRG.32144.572"; exon_number "29";
chr11	StringTie	exon	47323671	47323835	1000	+	.	gene_id "MSTRG.32144"; transcript_id "MSTRG.32144.572"; exon_number "30";
chr11	StringTie	exon	47324265	47324337	1000	+	.	gene_id "MSTRG.32144"; transcript_id "MSTRG.32144.572"; exon_number "31";
chr11	StringTie	exon	47324471	47324577	1000	+	.	gene_id "MSTRG.32144"; transcript_id "MSTRG.32144.572"; exon_number "32";
chr11	StringTie	exon	47326738	47326807	1000	+	.	gene_id "MSTRG.32144"; transcript_id "MSTRG.32144.572"; exon_number "33";
chr11	StringTie	exon	47328658	47328704	1000	+	.	gene_id "MSTRG.32144"; transcript_id "MSTRG.32144.572"; exon_number "34";
chr11	StringTie	exon	47329046	47330032	1000	+	.	gene_id "MSTRG.32144"; transcript_id "MSTRG.32144.572"; exon_number "35";
chr11	StringTie	transcript	47270142	47330032	1000	+	.	gene_id "MSTRG.32144"; transcript_id "MSTRG.32144.573";
chr11	StringTie	exon	47270142	47270246	1000	+	.	gene_id "MSTRG.32144"; transcript_id "MSTRG.32144.573"; exon_number "1";
chr11	StringTie	exon	47273841	47273976	1000	+	.	gene_id "MSTRG.32144"; transcript_id "MSTRG.32144.573"; exon_number "2";
chr11	StringTie	exon	47274563	47275159	1000	+	.	gene_id "MSTRG.32144"; transcript_id "MSTRG.32144.573"; exon_number "3";
chr11	StringTie	exon	47275899	47276202	1000	+	.	gene_id "MSTRG.32144"; transcript_id "MSTRG.32144.573"; exon_number "4";
chr11	StringTie	exon	47276732	47276863	1000	+	.	gene_id "MSTRG.32144"; transcript_id "MSTRG.32144.573"; exon_number "5";
chr11	StringTie	exon	47278165	47278278	1000	+	.	gene_id "MSTRG.32144"; transcript_id "MSTRG.32144.573"; exon_number "6";
chr11	StringTie	exon	47278999	47279079	1000	+	.	gene_id "MSTRG.32144"; transcript_id "MSTRG.32144.573"; exon_number "7";
chr11	StringTie	exon	47281575	47281753	1000	+	.	gene_id "MSTRG.32144"; transcript_id "MSTRG.32144.573"; exon_number "8";
chr11	StringTie	exon	47282381	47282616	1000	+	.	gene_id "MSTRG.32144"; transcript_id "MSTRG.32144.573"; exon_number "9";
chr11	StringTie	exon	47282813	47282969	1000	+	.	gene_id "MSTRG.32144"; transcript_id "MSTRG.32144.573"; exon_number "10";
chr11	StringTie	exon	47284178	47284281	1000	+	.	gene_id "MSTRG.32144"; transcript_id "MSTRG.32144.573"; exon_number "11";
chr11	StringTie	exon	47284375	47284565	1000	+	.	gene_id "MSTRG.32144"; transcript_id "MSTRG.32144.573"; exon_number "12";
chr11	StringTie	exon	47284941	47285065	1000	+	.	gene_id "MSTRG.32144"; transcript_id "MSTRG.32144.573"; exon_number "13";
chr11	StringTie	exon	47285451	47285590	1000	+	.	gene_id "MSTRG.32144"; transcript_id "MSTRG.32144.573"; exon_number "14";
chr11	StringTie	exon	47286433	47286534	1000	+	.	gene_id "MSTRG.32144"; transcript_id "MSTRG.32144.573"; exon_number "15";
chr11	StringTie	exon	47288968	47289027	1000	+	.	gene_id "MSTRG.32144"; transcript_id "MSTRG.32144.573"; exon_number "16";
chr11	StringTie	exon	47289391	47289493	1000	+	.	gene_id "MSTRG.32144"; transcript_id "MSTRG.32144.573"; exon_number "17";
chr11	StringTie	exon	47289867	47290053	1000	+	.	gene_id "MSTRG.32144"; transcript_id "MSTRG.32144.573"; exon_number "18";
chr11	StringTie	exon	47290149	47290299	1000	+	.	gene_id "MSTRG.32144"; transcript_id "MSTRG.32144.573"; exon_number "19";
chr11	StringTie	exon	47290610	47290816	1000	+	.	gene_id "MSTRG.32144"; transcript_id "MSTRG.32144.573"; exon_number "20";
chr11	StringTie	exon	47293883	47293983	1000	+	.	gene_id "MSTRG.32144"; transcript_id "MSTRG.32144.573"; exon_number "21";
chr11	StringTie	exon	47295496	47295567	1000	+	.	gene_id "MSTRG.32144"; transcript_id "MSTRG.32144.573"; exon_number "22";
chr11	StringTie	exon	47295897	47296055	1000	+	.	gene_id "MSTRG.32144"; transcript_id "MSTRG.32144.573"; exon_number "23";
chr11	StringTie	exon	47308591	47308699	1000	+	.	gene_id "MSTRG.32144"; transcript_id "MSTRG.32144.573"; exon_number "24";
chr11	StringTie	exon	47308980	47309042	1000	+	.	gene_id "MSTRG.32144"; transcript_id "MSTRG.32144.573"; exon_number "25";
chr11	StringTie	exon	47309281	47309401	1000	+	.	gene_id "MSTRG.32144"; transcript_id "MSTRG.32144.573"; exon_number "26";
chr11	StringTie	exon	47309507	47309612	1000	+	.	gene_id "MSTRG.32144"; transcript_id "MSTRG.32144.573"; exon_number "27";
chr11	StringTie	exon	47311732	47311842	1000	+	.	gene_id "MSTRG.32144"; transcript_id "MSTRG.32144.573"; exon_number "28";
chr11	StringTie	exon	47315220	47315327	1000	+	.	gene_id "MSTRG.32144"; transcript_id "MSTRG.32144.573"; exon_number "29";
chr11	StringTie	exon	47323671	47323835	1000	+	.	gene_id "MSTRG.32144"; transcript_id "MSTRG.32144.573"; exon_number "30";
chr11	StringTie	exon	47324265	47324337	1000	+	.	gene_id "MSTRG.32144"; transcript_id "MSTRG.32144.573"; exon_number "31";
chr11	StringTie	exon	47324471	47324577	1000	+	.	gene_id "MSTRG.32144"; transcript_id "MSTRG.32144.573"; exon_number "32";
chr11	StringTie	exon	47326544	47326552	1000	+	.	gene_id "MSTRG.32144"; transcript_id "MSTRG.32144.573"; exon_number "33";
chr11	StringTie	exon	47326738	47326807	1000	+	.	gene_id "MSTRG.32144"; transcript_id "MSTRG.32144.573"; exon_number "34";
chr11	StringTie	exon	47328658	47328704	1000	+	.	gene_id "MSTRG.32144"; transcript_id "MSTRG.32144.573"; exon_number "35";
chr11	StringTie	exon	47329046	47330032	1000	+	.	gene_id "MSTRG.32144"; transcript_id "MSTRG.32144.573"; exon_number "36";
chr11	StringTie	transcript	47270142	47330038	1000	+	.	gene_id "MSTRG.32144"; transcript_id "MSTRG.32144.574";
chr11	StringTie	exon	47270142	47270246	1000	+	.	gene_id "MSTRG.32144"; transcript_id "MSTRG.32144.574"; exon_number "1";
chr11	StringTie	exon	47274563	47275159	1000	+	.	gene_id "MSTRG.32144"; transcript_id "MSTRG.32144.574"; exon_number "2";
chr11	StringTie	exon	47275899	47276202	1000	+	.	gene_id "MSTRG.32144"; transcript_id "MSTRG.32144.574"; exon_number "3";
chr11	StringTie	exon	47276732	47276863	1000	+	.	gene_id "MSTRG.32144"; transcript_id "MSTRG.32144.574"; exon_number "4";
chr11	StringTie	exon	47278165	47278278	1000	+	.	gene_id "MSTRG.32144"; transcript_id "MSTRG.32144.574"; exon_number "5";
chr11	StringTie	exon	47278999	47279079	1000	+	.	gene_id "MSTRG.32144"; transcript_id "MSTRG.32144.574"; exon_number "6";
chr11	StringTie	exon	47281575	47281753	1000	+	.	gene_id "MSTRG.32144"; transcript_id "MSTRG.32144.574"; exon_number "7";
chr11	StringTie	exon	47282381	47282616	1000	+	.	gene_id "MSTRG.32144"; transcript_id "MSTRG.32144.574"; exon_number "8";
chr11	StringTie	exon	47282813	47282969	1000	+	.	gene_id "MSTRG.32144"; transcript_id "MSTRG.32144.574"; exon_number "9";
chr11	StringTie	exon	47284178	47284281	1000	+	.	gene_id "MSTRG.32144"; transcript_id "MSTRG.32144.574"; exon_number "10";
chr11	StringTie	exon	47284375	47284565	1000	+	.	gene_id "MSTRG.32144"; transcript_id "MSTRG.32144.574"; exon_number "11";
chr11	StringTie	exon	47284941	47285065	1000	+	.	gene_id "MSTRG.32144"; transcript_id "MSTRG.32144.574"; exon_number "12";
chr11	StringTie	exon	47285451	47285590	1000	+	.	gene_id "MSTRG.32144"; transcript_id "MSTRG.32144.574"; exon_number "13";
chr11	StringTie	exon	47286433	47286534	1000	+	.	gene_id "MSTRG.32144"; transcript_id "MSTRG.32144.574"; exon_number "14";
chr11	StringTie	exon	47288968	47289027	1000	+	.	gene_id "MSTRG.32144"; transcript_id "MSTRG.32144.574"; exon_number "15";
chr11	StringTie	exon	47289391	47289493	1000	+	.	gene_id "MSTRG.32144"; transcript_id "MSTRG.32144.574"; exon_number "16";
chr11	StringTie	exon	47289867	47290053	1000	+	.	gene_id "MSTRG.32144"; transcript_id "MSTRG.32144.574"; exon_number "17";
chr11	StringTie	exon	47290149	47290299	1000	+	.	gene_id "MSTRG.32144"; transcript_id "MSTRG.32144.574"; exon_number "18";
chr11	StringTie	exon	47290610	47290816	1000	+	.	gene_id "MSTRG.32144"; transcript_id "MSTRG.32144.574"; exon_number "19";
chr11	StringTie	exon	47292543	47292596	1000	+	.	gene_id "MSTRG.32144"; transcript_id "MSTRG.32144.574"; exon_number "20";
chr11	StringTie	exon	47293883	47293983	1000	+	.	gene_id "MSTRG.32144"; transcript_id "MSTRG.32144.574"; exon_number "21";
chr11	StringTie	exon	47295496	47295567	1000	+	.	gene_id "MSTRG.32144"; transcript_id "MSTRG.32144.574"; exon_number "22";
chr11	StringTie	exon	47295897	47296055	1000	+	.	gene_id "MSTRG.32144"; transcript_id "MSTRG.32144.574"; exon_number "23";
chr11	StringTie	exon	47308591	47308699	1000	+	.	gene_id "MSTRG.32144"; transcript_id "MSTRG.32144.574"; exon_number "24";
chr11	StringTie	exon	47308980	47309042	1000	+	.	gene_id "MSTRG.32144"; transcript_id "MSTRG.32144.574"; exon_number "25";
chr11	StringTie	exon	47309281	47309401	1000	+	.	gene_id "MSTRG.32144"; transcript_id "MSTRG.32144.574"; exon_number "26";
chr11	StringTie	exon	47309507	47309612	1000	+	.	gene_id "MSTRG.32144"; transcript_id "MSTRG.32144.574"; exon_number "27";
chr11	StringTie	exon	47311732	47311842	1000	+	.	gene_id "MSTRG.32144"; transcript_id "MSTRG.32144.574"; exon_number "28";
chr11	StringTie	exon	47315220	47315327	1000	+	.	gene_id "MSTRG.32144"; transcript_id "MSTRG.32144.574"; exon_number "29";
chr11	StringTie	exon	47323671	47323835	1000	+	.	gene_id "MSTRG.32144"; transcript_id "MSTRG.32144.574"; exon_number "30";
chr11	StringTie	exon	47324265	47324337	1000	+	.	gene_id "MSTRG.32144"; transcript_id "MSTRG.32144.574"; exon_number "31";
chr11	StringTie	exon	47324471	47324577	1000	+	.	gene_id "MSTRG.32144"; transcript_id "MSTRG.32144.574"; exon_number "32";
chr11	StringTie	exon	47326544	47326552	1000	+	.	gene_id "MSTRG.32144"; transcript_id "MSTRG.32144.574"; exon_number "33";
chr11	StringTie	exon	47326738	47326807	1000	+	.	gene_id "MSTRG.32144"; transcript_id "MSTRG.32144.574"; exon_number "34";
chr11	StringTie	exon	47328658	47328704	1000	+	.	gene_id "MSTRG.32144"; transcript_id "MSTRG.32144.574"; exon_number "35";
chr11	StringTie	exon	47329046	47330038	1000	+	.	gene_id "MSTRG.32144"; transcript_id "MSTRG.32144.574"; exon_number "36";
chr11	StringTie	transcript	47270143	47330036	1000	+	.	gene_id "MSTRG.32144"; transcript_id "MSTRG.32144.575";
chr11	StringTie	exon	47270143	47270246	1000	+	.	gene_id "MSTRG.32144"; transcript_id "MSTRG.32144.575"; exon_number "1";
chr11	StringTie	exon	47273841	47273976	1000	+	.	gene_id "MSTRG.32144"; transcript_id "MSTRG.32144.575"; exon_number "2";
chr11	StringTie	exon	47274563	47275159	1000	+	.	gene_id "MSTRG.32144"; transcript_id "MSTRG.32144.575"; exon_number "3";
chr11	StringTie	exon	47275899	47276202	1000	+	.	gene_id "MSTRG.32144"; transcript_id "MSTRG.32144.575"; exon_number "4";
chr11	StringTie	exon	47276732	47276863	1000	+	.	gene_id "MSTRG.32144"; transcript_id "MSTRG.32144.575"; exon_number "5";
chr11	StringTie	exon	47278165	47278278	1000	+	.	gene_id "MSTRG.32144"; transcript_id "MSTRG.32144.575"; exon_number "6";
chr11	StringTie	exon	47278999	47279079	1000	+	.	gene_id "MSTRG.32144"; transcript_id "MSTRG.32144.575"; exon_number "7";
chr11	StringTie	exon	47281575	47281753	1000	+	.	gene_id "MSTRG.32144"; transcript_id "MSTRG.32144.575"; exon_number "8";
chr11	StringTie	exon	47282381	47282616	1000	+	.	gene_id "MSTRG.32144"; transcript_id "MSTRG.32144.575"; exon_number "9";
chr11	StringTie	exon	47282813	47282969	1000	+	.	gene_id "MSTRG.32144"; transcript_id "MSTRG.32144.575"; exon_number "10";
chr11	StringTie	exon	47284178	47284281	1000	+	.	gene_id "MSTRG.32144"; transcript_id "MSTRG.32144.575"; exon_number "11";
chr11	StringTie	exon	47284375	47284565	1000	+	.	gene_id "MSTRG.32144"; transcript_id "MSTRG.32144.575"; exon_number "12";
chr11	StringTie	exon	47284941	47285065	1000	+	.	gene_id "MSTRG.32144"; transcript_id "MSTRG.32144.575"; exon_number "13";
chr11	StringTie	exon	47285451	47285590	1000	+	.	gene_id "MSTRG.32144"; transcript_id "MSTRG.32144.575"; exon_number "14";
chr11	StringTie	exon	47286433	47286534	1000	+	.	gene_id "MSTRG.32144"; transcript_id "MSTRG.32144.575"; exon_number "15";
chr11	StringTie	exon	47289391	47289493	1000	+	.	gene_id "MSTRG.32144"; transcript_id "MSTRG.32144.575"; exon_number "16";
chr11	StringTie	exon	47289867	47290053	1000	+	.	gene_id "MSTRG.32144"; transcript_id "MSTRG.32144.575"; exon_number "17";
chr11	StringTie	exon	47290149	47290299	1000	+	.	gene_id "MSTRG.32144"; transcript_id "MSTRG.32144.575"; exon_number "18";
chr11	StringTie	exon	47290610	47290816	1000	+	.	gene_id "MSTRG.32144"; transcript_id "MSTRG.32144.575"; exon_number "19";
chr11	StringTie	exon	47293883	47293983	1000	+	.	gene_id "MSTRG.32144"; transcript_id "MSTRG.32144.575"; exon_number "20";
chr11	StringTie	exon	47295496	47295567	1000	+	.	gene_id "MSTRG.32144"; transcript_id "MSTRG.32144.575"; exon_number "21";
chr11	StringTie	exon	47295897	47296055	1000	+	.	gene_id "MSTRG.32144"; transcript_id "MSTRG.32144.575"; exon_number "22";
chr11	StringTie	exon	47308591	47308699	1000	+	.	gene_id "MSTRG.32144"; transcript_id "MSTRG.32144.575"; exon_number "23";
chr11	StringTie	exon	47309281	47309401	1000	+	.	gene_id "MSTRG.32144"; transcript_id "MSTRG.32144.575"; exon_number "24";
chr11	StringTie	exon	47309507	47309612	1000	+	.	gene_id "MSTRG.32144"; transcript_id "MSTRG.32144.575"; exon_number "25";
chr11	StringTie	exon	47311732	47311842	1000	+	.	gene_id "MSTRG.32144"; transcript_id "MSTRG.32144.575"; exon_number "26";
chr11	StringTie	exon	47315220	47315327	1000	+	.	gene_id "MSTRG.32144"; transcript_id "MSTRG.32144.575"; exon_number "27";
chr11	StringTie	exon	47323671	47323835	1000	+	.	gene_id "MSTRG.32144"; transcript_id "MSTRG.32144.575"; exon_number "28";
chr11	StringTie	exon	47324265	47324337	1000	+	.	gene_id "MSTRG.32144"; transcript_id "MSTRG.32144.575"; exon_number "29";
chr11	StringTie	exon	47324471	47324577	1000	+	.	gene_id "MSTRG.32144"; transcript_id "MSTRG.32144.575"; exon_number "30";
chr11	StringTie	exon	47326738	47326807	1000	+	.	gene_id "MSTRG.32144"; transcript_id "MSTRG.32144.575"; exon_number "31";
chr11	StringTie	exon	47328658	47328704	1000	+	.	gene_id "MSTRG.32144"; transcript_id "MSTRG.32144.575"; exon_number "32";
chr11	StringTie	exon	47329046	47330036	1000	+	.	gene_id "MSTRG.32144"; transcript_id "MSTRG.32144.575"; exon_number "33";
chr11	StringTie	transcript	47270143	47330034	1000	+	.	gene_id "MSTRG.32144"; transcript_id "MSTRG.32144.576";
chr11	StringTie	exon	47270143	47270246	1000	+	.	gene_id "MSTRG.32144"; transcript_id "MSTRG.32144.576"; exon_number "1";
chr11	StringTie	exon	47274563	47275159	1000	+	.	gene_id "MSTRG.32144"; transcript_id "MSTRG.32144.576"; exon_number "2";
chr11	StringTie	exon	47275899	47276202	1000	+	.	gene_id "MSTRG.32144"; transcript_id "MSTRG.32144.576"; exon_number "3";
chr11	StringTie	exon	47276732	47276863	1000	+	.	gene_id "MSTRG.32144"; transcript_id "MSTRG.32144.576"; exon_number "4";
chr11	StringTie	exon	47278165	47278278	1000	+	.	gene_id "MSTRG.32144"; transcript_id "MSTRG.32144.576"; exon_number "5";
chr11	StringTie	exon	47278999	47279079	1000	+	.	gene_id "MSTRG.32144"; transcript_id "MSTRG.32144.576"; exon_number "6";
chr11	StringTie	exon	47281575	47281753	1000	+	.	gene_id "MSTRG.32144"; transcript_id "MSTRG.32144.576"; exon_number "7";
chr11	StringTie	exon	47282381	47282616	1000	+	.	gene_id "MSTRG.32144"; transcript_id "MSTRG.32144.576"; exon_number "8";
chr11	StringTie	exon	47282813	47282969	1000	+	.	gene_id "MSTRG.32144"; transcript_id "MSTRG.32144.576"; exon_number "9";
chr11	StringTie	exon	47284178	47284281	1000	+	.	gene_id "MSTRG.32144"; transcript_id "MSTRG.32144.576"; exon_number "10";
chr11	StringTie	exon	47284375	47284565	1000	+	.	gene_id "MSTRG.32144"; transcript_id "MSTRG.32144.576"; exon_number "11";
chr11	StringTie	exon	47284941	47285194	1000	+	.	gene_id "MSTRG.32144"; transcript_id "MSTRG.32144.576"; exon_number "12";
chr11	StringTie	exon	47285451	47285590	1000	+	.	gene_id "MSTRG.32144"; transcript_id "MSTRG.32144.576"; exon_number "13";
chr11	StringTie	exon	47286433	47286534	1000	+	.	gene_id "MSTRG.32144"; transcript_id "MSTRG.32144.576"; exon_number "14";
chr11	StringTie	exon	47288968	47289027	1000	+	.	gene_id "MSTRG.32144"; transcript_id "MSTRG.32144.576"; exon_number "15";
chr11	StringTie	exon	47289391	47289493	1000	+	.	gene_id "MSTRG.32144"; transcript_id "MSTRG.32144.576"; exon_number "16";
chr11	StringTie	exon	47289867	47290053	1000	+	.	gene_id "MSTRG.32144"; transcript_id "MSTRG.32144.576"; exon_number "17";
chr11	StringTie	exon	47290149	47290299	1000	+	.	gene_id "MSTRG.32144"; transcript_id "MSTRG.32144.576"; exon_number "18";
chr11	StringTie	exon	47290610	47290816	1000	+	.	gene_id "MSTRG.32144"; transcript_id "MSTRG.32144.576"; exon_number "19";
chr11	StringTie	exon	47293883	47293983	1000	+	.	gene_id "MSTRG.32144"; transcript_id "MSTRG.32144.576"; exon_number "20";
chr11	StringTie	exon	47295496	47295567	1000	+	.	gene_id "MSTRG.32144"; transcript_id "MSTRG.32144.576"; exon_number "21";
chr11	StringTie	exon	47295897	47296055	1000	+	.	gene_id "MSTRG.32144"; transcript_id "MSTRG.32144.576"; exon_number "22";
chr11	StringTie	exon	47308591	47308699	1000	+	.	gene_id "MSTRG.32144"; transcript_id "MSTRG.32144.576"; exon_number "23";
chr11	StringTie	exon	47308980	47309042	1000	+	.	gene_id "MSTRG.32144"; transcript_id "MSTRG.32144.576"; exon_number "24";
chr11	StringTie	exon	47309281	47309401	1000	+	.	gene_id "MSTRG.32144"; transcript_id "MSTRG.32144.576"; exon_number "25";
chr11	StringTie	exon	47309507	47309612	1000	+	.	gene_id "MSTRG.32144"; transcript_id "MSTRG.32144.576"; exon_number "26";
chr11	StringTie	exon	47311732	47311842	1000	+	.	gene_id "MSTRG.32144"; transcript_id "MSTRG.32144.576"; exon_number "27";
chr11	StringTie	exon	47315220	47315327	1000	+	.	gene_id "MSTRG.32144"; transcript_id "MSTRG.32144.576"; exon_number "28";
chr11	StringTie	exon	47323671	47323835	1000	+	.	gene_id "MSTRG.32144"; transcript_id "MSTRG.32144.576"; exon_number "29";
chr11	StringTie	exon	47324265	47324337	1000	+	.	gene_id "MSTRG.32144"; transcript_id "MSTRG.32144.576"; exon_number "30";
chr11	StringTie	exon	47324471	47324577	1000	+	.	gene_id "MSTRG.32144"; transcript_id "MSTRG.32144.576"; exon_number "31";
chr11	StringTie	exon	47326544	47326552	1000	+	.	gene_id "MSTRG.32144"; transcript_id "MSTRG.32144.576"; exon_number "32";
chr11	StringTie	exon	47326738	47326807	1000	+	.	gene_id "MSTRG.32144"; transcript_id "MSTRG.32144.576"; exon_number "33";
chr11	StringTie	exon	47328658	47328704	1000	+	.	gene_id "MSTRG.32144"; transcript_id "MSTRG.32144.576"; exon_number "34";
chr11	StringTie	exon	47329046	47330034	1000	+	.	gene_id "MSTRG.32144"; transcript_id "MSTRG.32144.576"; exon_number "35";
chr11	StringTie	transcript	47270144	47330035	1000	+	.	gene_id "MSTRG.32144"; transcript_id "MSTRG.32144.577";
chr11	StringTie	exon	47270144	47270246	1000	+	.	gene_id "MSTRG.32144"; transcript_id "MSTRG.32144.577"; exon_number "1";
chr11	StringTie	exon	47273827	47273976	1000	+	.	gene_id "MSTRG.32144"; transcript_id "MSTRG.32144.577"; exon_number "2";
chr11	StringTie	exon	47274563	47275159	1000	+	.	gene_id "MSTRG.32144"; transcript_id "MSTRG.32144.577"; exon_number "3";
chr11	StringTie	exon	47275899	47276202	1000	+	.	gene_id "MSTRG.32144"; transcript_id "MSTRG.32144.577"; exon_number "4";
chr11	StringTie	exon	47276732	47276863	1000	+	.	gene_id "MSTRG.32144"; transcript_id "MSTRG.32144.577"; exon_number "5";
chr11	StringTie	exon	47278165	47278278	1000	+	.	gene_id "MSTRG.32144"; transcript_id "MSTRG.32144.577"; exon_number "6";
chr11	StringTie	exon	47278999	47279079	1000	+	.	gene_id "MSTRG.32144"; transcript_id "MSTRG.32144.577"; exon_number "7";
chr11	StringTie	exon	47281575	47281753	1000	+	.	gene_id "MSTRG.32144"; transcript_id "MSTRG.32144.577"; exon_number "8";
chr11	StringTie	exon	47282381	47282616	1000	+	.	gene_id "MSTRG.32144"; transcript_id "MSTRG.32144.577"; exon_number "9";
chr11	StringTie	exon	47282813	47282969	1000	+	.	gene_id "MSTRG.32144"; transcript_id "MSTRG.32144.577"; exon_number "10";
chr11	StringTie	exon	47284178	47284281	1000	+	.	gene_id "MSTRG.32144"; transcript_id "MSTRG.32144.577"; exon_number "11";
chr11	StringTie	exon	47284375	47284565	1000	+	.	gene_id "MSTRG.32144"; transcript_id "MSTRG.32144.577"; exon_number "12";
chr11	StringTie	exon	47284941	47285065	1000	+	.	gene_id "MSTRG.32144"; transcript_id "MSTRG.32144.577"; exon_number "13";
chr11	StringTie	exon	47285451	47285590	1000	+	.	gene_id "MSTRG.32144"; transcript_id "MSTRG.32144.577"; exon_number "14";
chr11	StringTie	exon	47286433	47286534	1000	+	.	gene_id "MSTRG.32144"; transcript_id "MSTRG.32144.577"; exon_number "15";
chr11	StringTie	exon	47288968	47289027	1000	+	.	gene_id "MSTRG.32144"; transcript_id "MSTRG.32144.577"; exon_number "16";
chr11	StringTie	exon	47289391	47289493	1000	+	.	gene_id "MSTRG.32144"; transcript_id "MSTRG.32144.577"; exon_number "17";
chr11	StringTie	exon	47289867	47290053	1000	+	.	gene_id "MSTRG.32144"; transcript_id "MSTRG.32144.577"; exon_number "18";
chr11	StringTie	exon	47290149	47290299	1000	+	.	gene_id "MSTRG.32144"; transcript_id "MSTRG.32144.577"; exon_number "19";
chr11	StringTie	exon	47290610	47290816	1000	+	.	gene_id "MSTRG.32144"; transcript_id "MSTRG.32144.577"; exon_number "20";
chr11	StringTie	exon	47293883	47293983	1000	+	.	gene_id "MSTRG.32144"; transcript_id "MSTRG.32144.577"; exon_number "21";
chr11	StringTie	exon	47295496	47295567	1000	+	.	gene_id "MSTRG.32144"; transcript_id "MSTRG.32144.577"; exon_number "22";
chr11	StringTie	exon	47295897	47296055	1000	+	.	gene_id "MSTRG.32144"; transcript_id "MSTRG.32144.577"; exon_number "23";
chr11	StringTie	exon	47308591	47308699	1000	+	.	gene_id "MSTRG.32144"; transcript_id "MSTRG.32144.577"; exon_number "24";
chr11	StringTie	exon	47309281	47309401	1000	+	.	gene_id "MSTRG.32144"; transcript_id "MSTRG.32144.577"; exon_number "25";
chr11	StringTie	exon	47309507	47309612	1000	+	.	gene_id "MSTRG.32144"; transcript_id "MSTRG.32144.577"; exon_number "26";
chr11	StringTie	exon	47311732	47311842	1000	+	.	gene_id "MSTRG.32144"; transcript_id "MSTRG.32144.577"; exon_number "27";
chr11	StringTie	exon	47315220	47315327	1000	+	.	gene_id "MSTRG.32144"; transcript_id "MSTRG.32144.577"; exon_number "28";
chr11	StringTie	exon	47323671	47323835	1000	+	.	gene_id "MSTRG.32144"; transcript_id "MSTRG.32144.577"; exon_number "29";
chr11	StringTie	exon	47324265	47324337	1000	+	.	gene_id "MSTRG.32144"; transcript_id "MSTRG.32144.577"; exon_number "30";
chr11	StringTie	exon	47324471	47324577	1000	+	.	gene_id "MSTRG.32144"; transcript_id "MSTRG.32144.577"; exon_number "31";
chr11	StringTie	exon	47326544	47326552	1000	+	.	gene_id "MSTRG.32144"; transcript_id "MSTRG.32144.577"; exon_number "32";
chr11	StringTie	exon	47326738	47326807	1000	+	.	gene_id "MSTRG.32144"; transcript_id "MSTRG.32144.577"; exon_number "33";
chr11	StringTie	exon	47328658	47328704	1000	+	.	gene_id "MSTRG.32144"; transcript_id "MSTRG.32144.577"; exon_number "34";
chr11	StringTie	exon	47329046	47330035	1000	+	.	gene_id "MSTRG.32144"; transcript_id "MSTRG.32144.577"; exon_number "35";
chr11	StringTie	transcript	47270144	47330035	1000	+	.	gene_id "MSTRG.32144"; transcript_id "MSTRG.32144.578";
chr11	StringTie	exon	47270144	47270246	1000	+	.	gene_id "MSTRG.32144"; transcript_id "MSTRG.32144.578"; exon_number "1";
chr11	StringTie	exon	47273827	47273976	1000	+	.	gene_id "MSTRG.32144"; transcript_id "MSTRG.32144.578"; exon_number "2";
chr11	StringTie	exon	47274563	47275159	1000	+	.	gene_id "MSTRG.32144"; transcript_id "MSTRG.32144.578"; exon_number "3";
chr11	StringTie	exon	47275899	47276202	1000	+	.	gene_id "MSTRG.32144"; transcript_id "MSTRG.32144.578"; exon_number "4";
chr11	StringTie	exon	47276732	47276863	1000	+	.	gene_id "MSTRG.32144"; transcript_id "MSTRG.32144.578"; exon_number "5";
chr11	StringTie	exon	47278165	47278278	1000	+	.	gene_id "MSTRG.32144"; transcript_id "MSTRG.32144.578"; exon_number "6";
chr11	StringTie	exon	47278999	47279079	1000	+	.	gene_id "MSTRG.32144"; transcript_id "MSTRG.32144.578"; exon_number "7";
chr11	StringTie	exon	47281575	47281753	1000	+	.	gene_id "MSTRG.32144"; transcript_id "MSTRG.32144.578"; exon_number "8";
chr11	StringTie	exon	47282381	47282616	1000	+	.	gene_id "MSTRG.32144"; transcript_id "MSTRG.32144.578"; exon_number "9";
chr11	StringTie	exon	47282813	47282969	1000	+	.	gene_id "MSTRG.32144"; transcript_id "MSTRG.32144.578"; exon_number "10";
chr11	StringTie	exon	47284178	47284281	1000	+	.	gene_id "MSTRG.32144"; transcript_id "MSTRG.32144.578"; exon_number "11";
chr11	StringTie	exon	47284375	47284565	1000	+	.	gene_id "MSTRG.32144"; transcript_id "MSTRG.32144.578"; exon_number "12";
chr11	StringTie	exon	47284941	47285065	1000	+	.	gene_id "MSTRG.32144"; transcript_id "MSTRG.32144.578"; exon_number "13";
chr11	StringTie	exon	47285451	47285590	1000	+	.	gene_id "MSTRG.32144"; transcript_id "MSTRG.32144.578"; exon_number "14";
chr11	StringTie	exon	47286433	47286534	1000	+	.	gene_id "MSTRG.32144"; transcript_id "MSTRG.32144.578"; exon_number "15";
chr11	StringTie	exon	47288968	47289027	1000	+	.	gene_id "MSTRG.32144"; transcript_id "MSTRG.32144.578"; exon_number "16";
chr11	StringTie	exon	47289391	47289493	1000	+	.	gene_id "MSTRG.32144"; transcript_id "MSTRG.32144.578"; exon_number "17";
chr11	StringTie	exon	47289867	47290053	1000	+	.	gene_id "MSTRG.32144"; transcript_id "MSTRG.32144.578"; exon_number "18";
chr11	StringTie	exon	47290149	47290299	1000	+	.	gene_id "MSTRG.32144"; transcript_id "MSTRG.32144.578"; exon_number "19";
chr11	StringTie	exon	47290616	47290816	1000	+	.	gene_id "MSTRG.32144"; transcript_id "MSTRG.32144.578"; exon_number "20";
chr11	StringTie	exon	47293883	47293983	1000	+	.	gene_id "MSTRG.32144"; transcript_id "MSTRG.32144.578"; exon_number "21";
chr11	StringTie	exon	47295496	47295567	1000	+	.	gene_id "MSTRG.32144"; transcript_id "MSTRG.32144.578"; exon_number "22";
chr11	StringTie	exon	47295897	47296055	1000	+	.	gene_id "MSTRG.32144"; transcript_id "MSTRG.32144.578"; exon_number "23";
chr11	StringTie	exon	47308591	47308699	1000	+	.	gene_id "MSTRG.32144"; transcript_id "MSTRG.32144.578"; exon_number "24";
chr11	StringTie	exon	47309281	47309401	1000	+	.	gene_id "MSTRG.32144"; transcript_id "MSTRG.32144.578"; exon_number "25";
chr11	StringTie	exon	47309507	47309612	1000	+	.	gene_id "MSTRG.32144"; transcript_id "MSTRG.32144.578"; exon_number "26";
chr11	StringTie	exon	47311732	47311842	1000	+	.	gene_id "MSTRG.32144"; transcript_id "MSTRG.32144.578"; exon_number "27";
chr11	StringTie	exon	47315220	47315327	1000	+	.	gene_id "MSTRG.32144"; transcript_id "MSTRG.32144.578"; exon_number "28";
chr11	StringTie	exon	47323671	47323835	1000	+	.	gene_id "MSTRG.32144"; transcript_id "MSTRG.32144.578"; exon_number "29";
chr11	StringTie	exon	47324265	47324337	1000	+	.	gene_id "MSTRG.32144"; transcript_id "MSTRG.32144.578"; exon_number "30";
chr11	StringTie	exon	47324471	47324577	1000	+	.	gene_id "MSTRG.32144"; transcript_id "MSTRG.32144.578"; exon_number "31";
chr11	StringTie	exon	47326544	47326552	1000	+	.	gene_id "MSTRG.32144"; transcript_id "MSTRG.32144.578"; exon_number "32";
chr11	StringTie	exon	47326738	47326807	1000	+	.	gene_id "MSTRG.32144"; transcript_id "MSTRG.32144.578"; exon_number "33";
chr11	StringTie	exon	47328658	47328704	1000	+	.	gene_id "MSTRG.32144"; transcript_id "MSTRG.32144.578"; exon_number "34";
chr11	StringTie	exon	47329046	47330035	1000	+	.	gene_id "MSTRG.32144"; transcript_id "MSTRG.32144.578"; exon_number "35";
chr11	StringTie	transcript	47270147	47330031	1000	+	.	gene_id "MSTRG.32144"; transcript_id "MSTRG.32144.579";
chr11	StringTie	exon	47270147	47270246	1000	+	.	gene_id "MSTRG.32144"; transcript_id "MSTRG.32144.579"; exon_number "1";
chr11	StringTie	exon	47273827	47273976	1000	+	.	gene_id "MSTRG.32144"; transcript_id "MSTRG.32144.579"; exon_number "2";
chr11	StringTie	exon	47274563	47275159	1000	+	.	gene_id "MSTRG.32144"; transcript_id "MSTRG.32144.579"; exon_number "3";
chr11	StringTie	exon	47275899	47276202	1000	+	.	gene_id "MSTRG.32144"; transcript_id "MSTRG.32144.579"; exon_number "4";
chr11	StringTie	exon	47276732	47276863	1000	+	.	gene_id "MSTRG.32144"; transcript_id "MSTRG.32144.579"; exon_number "5";
chr11	StringTie	exon	47278165	47278278	1000	+	.	gene_id "MSTRG.32144"; transcript_id "MSTRG.32144.579"; exon_number "6";
chr11	StringTie	exon	47278999	47279079	1000	+	.	gene_id "MSTRG.32144"; transcript_id "MSTRG.32144.579"; exon_number "7";
chr11	StringTie	exon	47281575	47281753	1000	+	.	gene_id "MSTRG.32144"; transcript_id "MSTRG.32144.579"; exon_number "8";
chr11	StringTie	exon	47282381	47282616	1000	+	.	gene_id "MSTRG.32144"; transcript_id "MSTRG.32144.579"; exon_number "9";
chr11	StringTie	exon	47282813	47282969	1000	+	.	gene_id "MSTRG.32144"; transcript_id "MSTRG.32144.579"; exon_number "10";
chr11	StringTie	exon	47284178	47284281	1000	+	.	gene_id "MSTRG.32144"; transcript_id "MSTRG.32144.579"; exon_number "11";
chr11	StringTie	exon	47284399	47284565	1000	+	.	gene_id "MSTRG.32144"; transcript_id "MSTRG.32144.579"; exon_number "12";
chr11	StringTie	exon	47284941	47285194	1000	+	.	gene_id "MSTRG.32144"; transcript_id "MSTRG.32144.579"; exon_number "13";
chr11	StringTie	exon	47285451	47285590	1000	+	.	gene_id "MSTRG.32144"; transcript_id "MSTRG.32144.579"; exon_number "14";
chr11	StringTie	exon	47286433	47286534	1000	+	.	gene_id "MSTRG.32144"; transcript_id "MSTRG.32144.579"; exon_number "15";
chr11	StringTie	exon	47289391	47289493	1000	+	.	gene_id "MSTRG.32144"; transcript_id "MSTRG.32144.579"; exon_number "16";
chr11	StringTie	exon	47289867	47290053	1000	+	.	gene_id "MSTRG.32144"; transcript_id "MSTRG.32144.579"; exon_number "17";
chr11	StringTie	exon	47290149	47290299	1000	+	.	gene_id "MSTRG.32144"; transcript_id "MSTRG.32144.579"; exon_number "18";
chr11	StringTie	exon	47290610	47290816	1000	+	.	gene_id "MSTRG.32144"; transcript_id "MSTRG.32144.579"; exon_number "19";
chr11	StringTie	exon	47293883	47293983	1000	+	.	gene_id "MSTRG.32144"; transcript_id "MSTRG.32144.579"; exon_number "20";
chr11	StringTie	exon	47295496	47295579	1000	+	.	gene_id "MSTRG.32144"; transcript_id "MSTRG.32144.579"; exon_number "21";
chr11	StringTie	exon	47295897	47296055	1000	+	.	gene_id "MSTRG.32144"; transcript_id "MSTRG.32144.579"; exon_number "22";
chr11	StringTie	exon	47308591	47308699	1000	+	.	gene_id "MSTRG.32144"; transcript_id "MSTRG.32144.579"; exon_number "23";
chr11	StringTie	exon	47309281	47309401	1000	+	.	gene_id "MSTRG.32144"; transcript_id "MSTRG.32144.579"; exon_number "24";
chr11	StringTie	exon	47309507	47309612	1000	+	.	gene_id "MSTRG.32144"; transcript_id "MSTRG.32144.579"; exon_number "25";
chr11	StringTie	exon	47311732	47311842	1000	+	.	gene_id "MSTRG.32144"; transcript_id "MSTRG.32144.579"; exon_number "26";
chr11	StringTie	exon	47315220	47315327	1000	+	.	gene_id "MSTRG.32144"; transcript_id "MSTRG.32144.579"; exon_number "27";
chr11	StringTie	exon	47323671	47323835	1000	+	.	gene_id "MSTRG.32144"; transcript_id "MSTRG.32144.579"; exon_number "28";
chr11	StringTie	exon	47324265	47324337	1000	+	.	gene_id "MSTRG.32144"; transcript_id "MSTRG.32144.579"; exon_number "29";
chr11	StringTie	exon	47324471	47324577	1000	+	.	gene_id "MSTRG.32144"; transcript_id "MSTRG.32144.579"; exon_number "30";
chr11	StringTie	exon	47326738	47326807	1000	+	.	gene_id "MSTRG.32144"; transcript_id "MSTRG.32144.579"; exon_number "31";
chr11	StringTie	exon	47328658	47328704	1000	+	.	gene_id "MSTRG.32144"; transcript_id "MSTRG.32144.579"; exon_number "32";
chr11	StringTie	exon	47329046	47330031	1000	+	.	gene_id "MSTRG.32144"; transcript_id "MSTRG.32144.579"; exon_number "33";
chr11	StringTie	transcript	47215088	47239241	1000	+	.	gene_id "MSTRG.32144"; transcript_id "MSTRG.32144.58";
chr11	StringTie	exon	47215088	47215263	1000	+	.	gene_id "MSTRG.32144"; transcript_id "MSTRG.32144.58"; exon_number "1";
chr11	StringTie	exon	47216194	47216472	1000	+	.	gene_id "MSTRG.32144"; transcript_id "MSTRG.32144.58"; exon_number "2";
chr11	StringTie	exon	47216858	47217049	1000	+	.	gene_id "MSTRG.32144"; transcript_id "MSTRG.32144.58"; exon_number "3";
chr11	StringTie	exon	47232814	47232959	1000	+	.	gene_id "MSTRG.32144"; transcript_id "MSTRG.32144.58"; exon_number "4";
chr11	StringTie	exon	47234573	47234934	1000	+	.	gene_id "MSTRG.32144"; transcript_id "MSTRG.32144.58"; exon_number "5";
chr11	StringTie	exon	47235270	47235500	1000	+	.	gene_id "MSTRG.32144"; transcript_id "MSTRG.32144.58"; exon_number "6";
chr11	StringTie	exon	47237837	47238001	1000	+	.	gene_id "MSTRG.32144"; transcript_id "MSTRG.32144.58"; exon_number "7";
chr11	StringTie	exon	47238138	47238183	1000	+	.	gene_id "MSTRG.32144"; transcript_id "MSTRG.32144.58"; exon_number "8";
chr11	StringTie	exon	47238800	47239241	1000	+	.	gene_id "MSTRG.32144"; transcript_id "MSTRG.32144.58"; exon_number "9";
chr11	StringTie	transcript	47270148	47330037	1000	+	.	gene_id "MSTRG.32144"; transcript_id "MSTRG.32144.580";
chr11	StringTie	exon	47270148	47270246	1000	+	.	gene_id "MSTRG.32144"; transcript_id "MSTRG.32144.580"; exon_number "1";
chr11	StringTie	exon	47274563	47275159	1000	+	.	gene_id "MSTRG.32144"; transcript_id "MSTRG.32144.580"; exon_number "2";
chr11	StringTie	exon	47275899	47276202	1000	+	.	gene_id "MSTRG.32144"; transcript_id "MSTRG.32144.580"; exon_number "3";
chr11	StringTie	exon	47276732	47276863	1000	+	.	gene_id "MSTRG.32144"; transcript_id "MSTRG.32144.580"; exon_number "4";
chr11	StringTie	exon	47278165	47278278	1000	+	.	gene_id "MSTRG.32144"; transcript_id "MSTRG.32144.580"; exon_number "5";
chr11	StringTie	exon	47278999	47279079	1000	+	.	gene_id "MSTRG.32144"; transcript_id "MSTRG.32144.580"; exon_number "6";
chr11	StringTie	exon	47281575	47281753	1000	+	.	gene_id "MSTRG.32144"; transcript_id "MSTRG.32144.580"; exon_number "7";
chr11	StringTie	exon	47282381	47282616	1000	+	.	gene_id "MSTRG.32144"; transcript_id "MSTRG.32144.580"; exon_number "8";
chr11	StringTie	exon	47282813	47282969	1000	+	.	gene_id "MSTRG.32144"; transcript_id "MSTRG.32144.580"; exon_number "9";
chr11	StringTie	exon	47284178	47284281	1000	+	.	gene_id "MSTRG.32144"; transcript_id "MSTRG.32144.580"; exon_number "10";
chr11	StringTie	exon	47284375	47284565	1000	+	.	gene_id "MSTRG.32144"; transcript_id "MSTRG.32144.580"; exon_number "11";
chr11	StringTie	exon	47284941	47285065	1000	+	.	gene_id "MSTRG.32144"; transcript_id "MSTRG.32144.580"; exon_number "12";
chr11	StringTie	exon	47285451	47285590	1000	+	.	gene_id "MSTRG.32144"; transcript_id "MSTRG.32144.580"; exon_number "13";
chr11	StringTie	exon	47286433	47286534	1000	+	.	gene_id "MSTRG.32144"; transcript_id "MSTRG.32144.580"; exon_number "14";
chr11	StringTie	exon	47289391	47289493	1000	+	.	gene_id "MSTRG.32144"; transcript_id "MSTRG.32144.580"; exon_number "15";
chr11	StringTie	exon	47289867	47290053	1000	+	.	gene_id "MSTRG.32144"; transcript_id "MSTRG.32144.580"; exon_number "16";
chr11	StringTie	exon	47290149	47290299	1000	+	.	gene_id "MSTRG.32144"; transcript_id "MSTRG.32144.580"; exon_number "17";
chr11	StringTie	exon	47290610	47290816	1000	+	.	gene_id "MSTRG.32144"; transcript_id "MSTRG.32144.580"; exon_number "18";
chr11	StringTie	exon	47293883	47293983	1000	+	.	gene_id "MSTRG.32144"; transcript_id "MSTRG.32144.580"; exon_number "19";
chr11	StringTie	exon	47295496	47295567	1000	+	.	gene_id "MSTRG.32144"; transcript_id "MSTRG.32144.580"; exon_number "20";
chr11	StringTie	exon	47295897	47296055	1000	+	.	gene_id "MSTRG.32144"; transcript_id "MSTRG.32144.580"; exon_number "21";
chr11	StringTie	exon	47308591	47308699	1000	+	.	gene_id "MSTRG.32144"; transcript_id "MSTRG.32144.580"; exon_number "22";
chr11	StringTie	exon	47308980	47309042	1000	+	.	gene_id "MSTRG.32144"; transcript_id "MSTRG.32144.580"; exon_number "23";
chr11	StringTie	exon	47309281	47309401	1000	+	.	gene_id "MSTRG.32144"; transcript_id "MSTRG.32144.580"; exon_number "24";
chr11	StringTie	exon	47309507	47309612	1000	+	.	gene_id "MSTRG.32144"; transcript_id "MSTRG.32144.580"; exon_number "25";
chr11	StringTie	exon	47311732	47311842	1000	+	.	gene_id "MSTRG.32144"; transcript_id "MSTRG.32144.580"; exon_number "26";
chr11	StringTie	exon	47315220	47315327	1000	+	.	gene_id "MSTRG.32144"; transcript_id "MSTRG.32144.580"; exon_number "27";
chr11	StringTie	exon	47323671	47323835	1000	+	.	gene_id "MSTRG.32144"; transcript_id "MSTRG.32144.580"; exon_number "28";
chr11	StringTie	exon	47324265	47324337	1000	+	.	gene_id "MSTRG.32144"; transcript_id "MSTRG.32144.580"; exon_number "29";
chr11	StringTie	exon	47324471	47324577	1000	+	.	gene_id "MSTRG.32144"; transcript_id "MSTRG.32144.580"; exon_number "30";
chr11	StringTie	exon	47326738	47326807	1000	+	.	gene_id "MSTRG.32144"; transcript_id "MSTRG.32144.580"; exon_number "31";
chr11	StringTie	exon	47328658	47328704	1000	+	.	gene_id "MSTRG.32144"; transcript_id "MSTRG.32144.580"; exon_number "32";
chr11	StringTie	exon	47329046	47330037	1000	+	.	gene_id "MSTRG.32144"; transcript_id "MSTRG.32144.580"; exon_number "33";
chr11	StringTie	transcript	47270148	47330031	1000	+	.	gene_id "MSTRG.32144"; transcript_id "MSTRG.32144.581";
chr11	StringTie	exon	47270148	47270246	1000	+	.	gene_id "MSTRG.32144"; transcript_id "MSTRG.32144.581"; exon_number "1";
chr11	StringTie	exon	47273827	47273976	1000	+	.	gene_id "MSTRG.32144"; transcript_id "MSTRG.32144.581"; exon_number "2";
chr11	StringTie	exon	47274563	47275159	1000	+	.	gene_id "MSTRG.32144"; transcript_id "MSTRG.32144.581"; exon_number "3";
chr11	StringTie	exon	47275899	47276202	1000	+	.	gene_id "MSTRG.32144"; transcript_id "MSTRG.32144.581"; exon_number "4";
chr11	StringTie	exon	47276732	47276863	1000	+	.	gene_id "MSTRG.32144"; transcript_id "MSTRG.32144.581"; exon_number "5";
chr11	StringTie	exon	47278165	47278278	1000	+	.	gene_id "MSTRG.32144"; transcript_id "MSTRG.32144.581"; exon_number "6";
chr11	StringTie	exon	47278999	47279079	1000	+	.	gene_id "MSTRG.32144"; transcript_id "MSTRG.32144.581"; exon_number "7";
chr11	StringTie	exon	47281575	47281753	1000	+	.	gene_id "MSTRG.32144"; transcript_id "MSTRG.32144.581"; exon_number "8";
chr11	StringTie	exon	47282381	47282616	1000	+	.	gene_id "MSTRG.32144"; transcript_id "MSTRG.32144.581"; exon_number "9";
chr11	StringTie	exon	47282813	47282969	1000	+	.	gene_id "MSTRG.32144"; transcript_id "MSTRG.32144.581"; exon_number "10";
chr11	StringTie	exon	47284178	47284281	1000	+	.	gene_id "MSTRG.32144"; transcript_id "MSTRG.32144.581"; exon_number "11";
chr11	StringTie	exon	47284375	47284565	1000	+	.	gene_id "MSTRG.32144"; transcript_id "MSTRG.32144.581"; exon_number "12";
chr11	StringTie	exon	47284941	47285065	1000	+	.	gene_id "MSTRG.32144"; transcript_id "MSTRG.32144.581"; exon_number "13";
chr11	StringTie	exon	47285451	47285590	1000	+	.	gene_id "MSTRG.32144"; transcript_id "MSTRG.32144.581"; exon_number "14";
chr11	StringTie	exon	47286433	47286534	1000	+	.	gene_id "MSTRG.32144"; transcript_id "MSTRG.32144.581"; exon_number "15";
chr11	StringTie	exon	47289391	47289493	1000	+	.	gene_id "MSTRG.32144"; transcript_id "MSTRG.32144.581"; exon_number "16";
chr11	StringTie	exon	47289789	47290053	1000	+	.	gene_id "MSTRG.32144"; transcript_id "MSTRG.32144.581"; exon_number "17";
chr11	StringTie	exon	47290149	47290299	1000	+	.	gene_id "MSTRG.32144"; transcript_id "MSTRG.32144.581"; exon_number "18";
chr11	StringTie	exon	47290610	47290816	1000	+	.	gene_id "MSTRG.32144"; transcript_id "MSTRG.32144.581"; exon_number "19";
chr11	StringTie	exon	47293883	47293983	1000	+	.	gene_id "MSTRG.32144"; transcript_id "MSTRG.32144.581"; exon_number "20";
chr11	StringTie	exon	47295496	47295567	1000	+	.	gene_id "MSTRG.32144"; transcript_id "MSTRG.32144.581"; exon_number "21";
chr11	StringTie	exon	47295897	47296055	1000	+	.	gene_id "MSTRG.32144"; transcript_id "MSTRG.32144.581"; exon_number "22";
chr11	StringTie	exon	47308591	47308699	1000	+	.	gene_id "MSTRG.32144"; transcript_id "MSTRG.32144.581"; exon_number "23";
chr11	StringTie	exon	47309281	47309401	1000	+	.	gene_id "MSTRG.32144"; transcript_id "MSTRG.32144.581"; exon_number "24";
chr11	StringTie	exon	47309507	47309612	1000	+	.	gene_id "MSTRG.32144"; transcript_id "MSTRG.32144.581"; exon_number "25";
chr11	StringTie	exon	47311732	47311842	1000	+	.	gene_id "MSTRG.32144"; transcript_id "MSTRG.32144.581"; exon_number "26";
chr11	StringTie	exon	47315220	47315327	1000	+	.	gene_id "MSTRG.32144"; transcript_id "MSTRG.32144.581"; exon_number "27";
chr11	StringTie	exon	47323671	47323835	1000	+	.	gene_id "MSTRG.32144"; transcript_id "MSTRG.32144.581"; exon_number "28";
chr11	StringTie	exon	47324265	47324337	1000	+	.	gene_id "MSTRG.32144"; transcript_id "MSTRG.32144.581"; exon_number "29";
chr11	StringTie	exon	47324471	47324577	1000	+	.	gene_id "MSTRG.32144"; transcript_id "MSTRG.32144.581"; exon_number "30";
chr11	StringTie	exon	47326738	47326807	1000	+	.	gene_id "MSTRG.32144"; transcript_id "MSTRG.32144.581"; exon_number "31";
chr11	StringTie	exon	47328658	47328704	1000	+	.	gene_id "MSTRG.32144"; transcript_id "MSTRG.32144.581"; exon_number "32";
chr11	StringTie	exon	47329046	47330031	1000	+	.	gene_id "MSTRG.32144"; transcript_id "MSTRG.32144.581"; exon_number "33";
chr11	StringTie	transcript	47270148	47330038	1000	+	.	gene_id "MSTRG.32144"; transcript_id "MSTRG.32144.582";
chr11	StringTie	exon	47270148	47270246	1000	+	.	gene_id "MSTRG.32144"; transcript_id "MSTRG.32144.582"; exon_number "1";
chr11	StringTie	exon	47274563	47275159	1000	+	.	gene_id "MSTRG.32144"; transcript_id "MSTRG.32144.582"; exon_number "2";
chr11	StringTie	exon	47275899	47276202	1000	+	.	gene_id "MSTRG.32144"; transcript_id "MSTRG.32144.582"; exon_number "3";
chr11	StringTie	exon	47276732	47276863	1000	+	.	gene_id "MSTRG.32144"; transcript_id "MSTRG.32144.582"; exon_number "4";
chr11	StringTie	exon	47278165	47278278	1000	+	.	gene_id "MSTRG.32144"; transcript_id "MSTRG.32144.582"; exon_number "5";
chr11	StringTie	exon	47278999	47279079	1000	+	.	gene_id "MSTRG.32144"; transcript_id "MSTRG.32144.582"; exon_number "6";
chr11	StringTie	exon	47281575	47281753	1000	+	.	gene_id "MSTRG.32144"; transcript_id "MSTRG.32144.582"; exon_number "7";
chr11	StringTie	exon	47282381	47282616	1000	+	.	gene_id "MSTRG.32144"; transcript_id "MSTRG.32144.582"; exon_number "8";
chr11	StringTie	exon	47282813	47282969	1000	+	.	gene_id "MSTRG.32144"; transcript_id "MSTRG.32144.582"; exon_number "9";
chr11	StringTie	exon	47284178	47284281	1000	+	.	gene_id "MSTRG.32144"; transcript_id "MSTRG.32144.582"; exon_number "10";
chr11	StringTie	exon	47284375	47284565	1000	+	.	gene_id "MSTRG.32144"; transcript_id "MSTRG.32144.582"; exon_number "11";
chr11	StringTie	exon	47284941	47285194	1000	+	.	gene_id "MSTRG.32144"; transcript_id "MSTRG.32144.582"; exon_number "12";
chr11	StringTie	exon	47285451	47285590	1000	+	.	gene_id "MSTRG.32144"; transcript_id "MSTRG.32144.582"; exon_number "13";
chr11	StringTie	exon	47286433	47286534	1000	+	.	gene_id "MSTRG.32144"; transcript_id "MSTRG.32144.582"; exon_number "14";
chr11	StringTie	exon	47288968	47289027	1000	+	.	gene_id "MSTRG.32144"; transcript_id "MSTRG.32144.582"; exon_number "15";
chr11	StringTie	exon	47289391	47289493	1000	+	.	gene_id "MSTRG.32144"; transcript_id "MSTRG.32144.582"; exon_number "16";
chr11	StringTie	exon	47289867	47290053	1000	+	.	gene_id "MSTRG.32144"; transcript_id "MSTRG.32144.582"; exon_number "17";
chr11	StringTie	exon	47290149	47290299	1000	+	.	gene_id "MSTRG.32144"; transcript_id "MSTRG.32144.582"; exon_number "18";
chr11	StringTie	exon	47290610	47290816	1000	+	.	gene_id "MSTRG.32144"; transcript_id "MSTRG.32144.582"; exon_number "19";
chr11	StringTie	exon	47293883	47293983	1000	+	.	gene_id "MSTRG.32144"; transcript_id "MSTRG.32144.582"; exon_number "20";
chr11	StringTie	exon	47295496	47295579	1000	+	.	gene_id "MSTRG.32144"; transcript_id "MSTRG.32144.582"; exon_number "21";
chr11	StringTie	exon	47295897	47296055	1000	+	.	gene_id "MSTRG.32144"; transcript_id "MSTRG.32144.582"; exon_number "22";
chr11	StringTie	exon	47308591	47308699	1000	+	.	gene_id "MSTRG.32144"; transcript_id "MSTRG.32144.582"; exon_number "23";
chr11	StringTie	exon	47309281	47309401	1000	+	.	gene_id "MSTRG.32144"; transcript_id "MSTRG.32144.582"; exon_number "24";
chr11	StringTie	exon	47309507	47309612	1000	+	.	gene_id "MSTRG.32144"; transcript_id "MSTRG.32144.582"; exon_number "25";
chr11	StringTie	exon	47311732	47311842	1000	+	.	gene_id "MSTRG.32144"; transcript_id "MSTRG.32144.582"; exon_number "26";
chr11	StringTie	exon	47315220	47315327	1000	+	.	gene_id "MSTRG.32144"; transcript_id "MSTRG.32144.582"; exon_number "27";
chr11	StringTie	exon	47323671	47323835	1000	+	.	gene_id "MSTRG.32144"; transcript_id "MSTRG.32144.582"; exon_number "28";
chr11	StringTie	exon	47324265	47324337	1000	+	.	gene_id "MSTRG.32144"; transcript_id "MSTRG.32144.582"; exon_number "29";
chr11	StringTie	exon	47324471	47324577	1000	+	.	gene_id "MSTRG.32144"; transcript_id "MSTRG.32144.582"; exon_number "30";
chr11	StringTie	exon	47326738	47326807	1000	+	.	gene_id "MSTRG.32144"; transcript_id "MSTRG.32144.582"; exon_number "31";
chr11	StringTie	exon	47328658	47328704	1000	+	.	gene_id "MSTRG.32144"; transcript_id "MSTRG.32144.582"; exon_number "32";
chr11	StringTie	exon	47329046	47330038	1000	+	.	gene_id "MSTRG.32144"; transcript_id "MSTRG.32144.582"; exon_number "33";
chr11	StringTie	transcript	47270148	47330032	1000	+	.	gene_id "MSTRG.32144"; transcript_id "MSTRG.32144.583";
chr11	StringTie	exon	47270148	47270246	1000	+	.	gene_id "MSTRG.32144"; transcript_id "MSTRG.32144.583"; exon_number "1";
chr11	StringTie	exon	47274563	47275159	1000	+	.	gene_id "MSTRG.32144"; transcript_id "MSTRG.32144.583"; exon_number "2";
chr11	StringTie	exon	47275899	47276202	1000	+	.	gene_id "MSTRG.32144"; transcript_id "MSTRG.32144.583"; exon_number "3";
chr11	StringTie	exon	47276732	47276863	1000	+	.	gene_id "MSTRG.32144"; transcript_id "MSTRG.32144.583"; exon_number "4";
chr11	StringTie	exon	47278165	47278278	1000	+	.	gene_id "MSTRG.32144"; transcript_id "MSTRG.32144.583"; exon_number "5";
chr11	StringTie	exon	47278999	47279079	1000	+	.	gene_id "MSTRG.32144"; transcript_id "MSTRG.32144.583"; exon_number "6";
chr11	StringTie	exon	47281575	47281753	1000	+	.	gene_id "MSTRG.32144"; transcript_id "MSTRG.32144.583"; exon_number "7";
chr11	StringTie	exon	47282381	47282616	1000	+	.	gene_id "MSTRG.32144"; transcript_id "MSTRG.32144.583"; exon_number "8";
chr11	StringTie	exon	47282813	47282969	1000	+	.	gene_id "MSTRG.32144"; transcript_id "MSTRG.32144.583"; exon_number "9";
chr11	StringTie	exon	47284178	47284281	1000	+	.	gene_id "MSTRG.32144"; transcript_id "MSTRG.32144.583"; exon_number "10";
chr11	StringTie	exon	47284375	47284565	1000	+	.	gene_id "MSTRG.32144"; transcript_id "MSTRG.32144.583"; exon_number "11";
chr11	StringTie	exon	47284941	47285065	1000	+	.	gene_id "MSTRG.32144"; transcript_id "MSTRG.32144.583"; exon_number "12";
chr11	StringTie	exon	47285451	47285590	1000	+	.	gene_id "MSTRG.32144"; transcript_id "MSTRG.32144.583"; exon_number "13";
chr11	StringTie	exon	47286433	47286534	1000	+	.	gene_id "MSTRG.32144"; transcript_id "MSTRG.32144.583"; exon_number "14";
chr11	StringTie	exon	47288968	47289027	1000	+	.	gene_id "MSTRG.32144"; transcript_id "MSTRG.32144.583"; exon_number "15";
chr11	StringTie	exon	47289391	47289493	1000	+	.	gene_id "MSTRG.32144"; transcript_id "MSTRG.32144.583"; exon_number "16";
chr11	StringTie	exon	47289867	47290053	1000	+	.	gene_id "MSTRG.32144"; transcript_id "MSTRG.32144.583"; exon_number "17";
chr11	StringTie	exon	47290149	47290299	1000	+	.	gene_id "MSTRG.32144"; transcript_id "MSTRG.32144.583"; exon_number "18";
chr11	StringTie	exon	47290610	47290816	1000	+	.	gene_id "MSTRG.32144"; transcript_id "MSTRG.32144.583"; exon_number "19";
chr11	StringTie	exon	47293883	47293983	1000	+	.	gene_id "MSTRG.32144"; transcript_id "MSTRG.32144.583"; exon_number "20";
chr11	StringTie	exon	47295496	47295567	1000	+	.	gene_id "MSTRG.32144"; transcript_id "MSTRG.32144.583"; exon_number "21";
chr11	StringTie	exon	47295897	47296055	1000	+	.	gene_id "MSTRG.32144"; transcript_id "MSTRG.32144.583"; exon_number "22";
chr11	StringTie	exon	47308591	47308699	1000	+	.	gene_id "MSTRG.32144"; transcript_id "MSTRG.32144.583"; exon_number "23";
chr11	StringTie	exon	47309281	47309401	1000	+	.	gene_id "MSTRG.32144"; transcript_id "MSTRG.32144.583"; exon_number "24";
chr11	StringTie	exon	47309507	47309612	1000	+	.	gene_id "MSTRG.32144"; transcript_id "MSTRG.32144.583"; exon_number "25";
chr11	StringTie	exon	47311732	47311842	1000	+	.	gene_id "MSTRG.32144"; transcript_id "MSTRG.32144.583"; exon_number "26";
chr11	StringTie	exon	47315220	47315327	1000	+	.	gene_id "MSTRG.32144"; transcript_id "MSTRG.32144.583"; exon_number "27";
chr11	StringTie	exon	47323671	47323835	1000	+	.	gene_id "MSTRG.32144"; transcript_id "MSTRG.32144.583"; exon_number "28";
chr11	StringTie	exon	47324265	47324337	1000	+	.	gene_id "MSTRG.32144"; transcript_id "MSTRG.32144.583"; exon_number "29";
chr11	StringTie	exon	47324471	47326552	1000	+	.	gene_id "MSTRG.32144"; transcript_id "MSTRG.32144.583"; exon_number "30";
chr11	StringTie	exon	47326738	47326807	1000	+	.	gene_id "MSTRG.32144"; transcript_id "MSTRG.32144.583"; exon_number "31";
chr11	StringTie	exon	47328658	47328704	1000	+	.	gene_id "MSTRG.32144"; transcript_id "MSTRG.32144.583"; exon_number "32";
chr11	StringTie	exon	47329046	47330032	1000	+	.	gene_id "MSTRG.32144"; transcript_id "MSTRG.32144.583"; exon_number "33";
chr11	StringTie	transcript	47270148	47330037	1000	+	.	gene_id "MSTRG.32144"; transcript_id "MSTRG.32144.584";
chr11	StringTie	exon	47270148	47270246	1000	+	.	gene_id "MSTRG.32144"; transcript_id "MSTRG.32144.584"; exon_number "1";
chr11	StringTie	exon	47273827	47273976	1000	+	.	gene_id "MSTRG.32144"; transcript_id "MSTRG.32144.584"; exon_number "2";
chr11	StringTie	exon	47274563	47275159	1000	+	.	gene_id "MSTRG.32144"; transcript_id "MSTRG.32144.584"; exon_number "3";
chr11	StringTie	exon	47275899	47276202	1000	+	.	gene_id "MSTRG.32144"; transcript_id "MSTRG.32144.584"; exon_number "4";
chr11	StringTie	exon	47276732	47276863	1000	+	.	gene_id "MSTRG.32144"; transcript_id "MSTRG.32144.584"; exon_number "5";
chr11	StringTie	exon	47278165	47278278	1000	+	.	gene_id "MSTRG.32144"; transcript_id "MSTRG.32144.584"; exon_number "6";
chr11	StringTie	exon	47278999	47279079	1000	+	.	gene_id "MSTRG.32144"; transcript_id "MSTRG.32144.584"; exon_number "7";
chr11	StringTie	exon	47281575	47281753	1000	+	.	gene_id "MSTRG.32144"; transcript_id "MSTRG.32144.584"; exon_number "8";
chr11	StringTie	exon	47282381	47282616	1000	+	.	gene_id "MSTRG.32144"; transcript_id "MSTRG.32144.584"; exon_number "9";
chr11	StringTie	exon	47282813	47282969	1000	+	.	gene_id "MSTRG.32144"; transcript_id "MSTRG.32144.584"; exon_number "10";
chr11	StringTie	exon	47284178	47284281	1000	+	.	gene_id "MSTRG.32144"; transcript_id "MSTRG.32144.584"; exon_number "11";
chr11	StringTie	exon	47284375	47284565	1000	+	.	gene_id "MSTRG.32144"; transcript_id "MSTRG.32144.584"; exon_number "12";
chr11	StringTie	exon	47284941	47285065	1000	+	.	gene_id "MSTRG.32144"; transcript_id "MSTRG.32144.584"; exon_number "13";
chr11	StringTie	exon	47285451	47285590	1000	+	.	gene_id "MSTRG.32144"; transcript_id "MSTRG.32144.584"; exon_number "14";
chr11	StringTie	exon	47286433	47286534	1000	+	.	gene_id "MSTRG.32144"; transcript_id "MSTRG.32144.584"; exon_number "15";
chr11	StringTie	exon	47289391	47289493	1000	+	.	gene_id "MSTRG.32144"; transcript_id "MSTRG.32144.584"; exon_number "16";
chr11	StringTie	exon	47289867	47290053	1000	+	.	gene_id "MSTRG.32144"; transcript_id "MSTRG.32144.584"; exon_number "17";
chr11	StringTie	exon	47290149	47290299	1000	+	.	gene_id "MSTRG.32144"; transcript_id "MSTRG.32144.584"; exon_number "18";
chr11	StringTie	exon	47290610	47290816	1000	+	.	gene_id "MSTRG.32144"; transcript_id "MSTRG.32144.584"; exon_number "19";
chr11	StringTie	exon	47293883	47293983	1000	+	.	gene_id "MSTRG.32144"; transcript_id "MSTRG.32144.584"; exon_number "20";
chr11	StringTie	exon	47295496	47295567	1000	+	.	gene_id "MSTRG.32144"; transcript_id "MSTRG.32144.584"; exon_number "21";
chr11	StringTie	exon	47295897	47296055	1000	+	.	gene_id "MSTRG.32144"; transcript_id "MSTRG.32144.584"; exon_number "22";
chr11	StringTie	exon	47308591	47308699	1000	+	.	gene_id "MSTRG.32144"; transcript_id "MSTRG.32144.584"; exon_number "23";
chr11	StringTie	exon	47308980	47309042	1000	+	.	gene_id "MSTRG.32144"; transcript_id "MSTRG.32144.584"; exon_number "24";
chr11	StringTie	exon	47309281	47309401	1000	+	.	gene_id "MSTRG.32144"; transcript_id "MSTRG.32144.584"; exon_number "25";
chr11	StringTie	exon	47309507	47309612	1000	+	.	gene_id "MSTRG.32144"; transcript_id "MSTRG.32144.584"; exon_number "26";
chr11	StringTie	exon	47311759	47311842	1000	+	.	gene_id "MSTRG.32144"; transcript_id "MSTRG.32144.584"; exon_number "27";
chr11	StringTie	exon	47315220	47315327	1000	+	.	gene_id "MSTRG.32144"; transcript_id "MSTRG.32144.584"; exon_number "28";
chr11	StringTie	exon	47323671	47323835	1000	+	.	gene_id "MSTRG.32144"; transcript_id "MSTRG.32144.584"; exon_number "29";
chr11	StringTie	exon	47324265	47324337	1000	+	.	gene_id "MSTRG.32144"; transcript_id "MSTRG.32144.584"; exon_number "30";
chr11	StringTie	exon	47324471	47324577	1000	+	.	gene_id "MSTRG.32144"; transcript_id "MSTRG.32144.584"; exon_number "31";
chr11	StringTie	exon	47326544	47326552	1000	+	.	gene_id "MSTRG.32144"; transcript_id "MSTRG.32144.584"; exon_number "32";
chr11	StringTie	exon	47326738	47326807	1000	+	.	gene_id "MSTRG.32144"; transcript_id "MSTRG.32144.584"; exon_number "33";
chr11	StringTie	exon	47328658	47328704	1000	+	.	gene_id "MSTRG.32144"; transcript_id "MSTRG.32144.584"; exon_number "34";
chr11	StringTie	exon	47329046	47330037	1000	+	.	gene_id "MSTRG.32144"; transcript_id "MSTRG.32144.584"; exon_number "35";
chr11	StringTie	transcript	47270148	47330035	1000	+	.	gene_id "MSTRG.32144"; transcript_id "MSTRG.32144.585";
chr11	StringTie	exon	47270148	47270246	1000	+	.	gene_id "MSTRG.32144"; transcript_id "MSTRG.32144.585"; exon_number "1";
chr11	StringTie	exon	47273827	47273976	1000	+	.	gene_id "MSTRG.32144"; transcript_id "MSTRG.32144.585"; exon_number "2";
chr11	StringTie	exon	47274563	47275159	1000	+	.	gene_id "MSTRG.32144"; transcript_id "MSTRG.32144.585"; exon_number "3";
chr11	StringTie	exon	47275899	47276202	1000	+	.	gene_id "MSTRG.32144"; transcript_id "MSTRG.32144.585"; exon_number "4";
chr11	StringTie	exon	47276744	47276863	1000	+	.	gene_id "MSTRG.32144"; transcript_id "MSTRG.32144.585"; exon_number "5";
chr11	StringTie	exon	47278165	47278278	1000	+	.	gene_id "MSTRG.32144"; transcript_id "MSTRG.32144.585"; exon_number "6";
chr11	StringTie	exon	47278999	47279079	1000	+	.	gene_id "MSTRG.32144"; transcript_id "MSTRG.32144.585"; exon_number "7";
chr11	StringTie	exon	47281575	47281753	1000	+	.	gene_id "MSTRG.32144"; transcript_id "MSTRG.32144.585"; exon_number "8";
chr11	StringTie	exon	47282381	47282616	1000	+	.	gene_id "MSTRG.32144"; transcript_id "MSTRG.32144.585"; exon_number "9";
chr11	StringTie	exon	47282813	47282969	1000	+	.	gene_id "MSTRG.32144"; transcript_id "MSTRG.32144.585"; exon_number "10";
chr11	StringTie	exon	47284178	47284281	1000	+	.	gene_id "MSTRG.32144"; transcript_id "MSTRG.32144.585"; exon_number "11";
chr11	StringTie	exon	47284375	47284565	1000	+	.	gene_id "MSTRG.32144"; transcript_id "MSTRG.32144.585"; exon_number "12";
chr11	StringTie	exon	47284941	47285065	1000	+	.	gene_id "MSTRG.32144"; transcript_id "MSTRG.32144.585"; exon_number "13";
chr11	StringTie	exon	47285451	47285590	1000	+	.	gene_id "MSTRG.32144"; transcript_id "MSTRG.32144.585"; exon_number "14";
chr11	StringTie	exon	47286433	47286534	1000	+	.	gene_id "MSTRG.32144"; transcript_id "MSTRG.32144.585"; exon_number "15";
chr11	StringTie	exon	47288968	47289027	1000	+	.	gene_id "MSTRG.32144"; transcript_id "MSTRG.32144.585"; exon_number "16";
chr11	StringTie	exon	47289391	47289493	1000	+	.	gene_id "MSTRG.32144"; transcript_id "MSTRG.32144.585"; exon_number "17";
chr11	StringTie	exon	47289867	47289891	1000	+	.	gene_id "MSTRG.32144"; transcript_id "MSTRG.32144.585"; exon_number "18";
chr11	StringTie	exon	47289923	47290053	1000	+	.	gene_id "MSTRG.32144"; transcript_id "MSTRG.32144.585"; exon_number "19";
chr11	StringTie	exon	47290149	47290299	1000	+	.	gene_id "MSTRG.32144"; transcript_id "MSTRG.32144.585"; exon_number "20";
chr11	StringTie	exon	47290610	47290816	1000	+	.	gene_id "MSTRG.32144"; transcript_id "MSTRG.32144.585"; exon_number "21";
chr11	StringTie	exon	47293883	47293983	1000	+	.	gene_id "MSTRG.32144"; transcript_id "MSTRG.32144.585"; exon_number "22";
chr11	StringTie	exon	47295496	47295567	1000	+	.	gene_id "MSTRG.32144"; transcript_id "MSTRG.32144.585"; exon_number "23";
chr11	StringTie	exon	47295897	47296055	1000	+	.	gene_id "MSTRG.32144"; transcript_id "MSTRG.32144.585"; exon_number "24";
chr11	StringTie	exon	47308591	47308699	1000	+	.	gene_id "MSTRG.32144"; transcript_id "MSTRG.32144.585"; exon_number "25";
chr11	StringTie	exon	47308980	47309042	1000	+	.	gene_id "MSTRG.32144"; transcript_id "MSTRG.32144.585"; exon_number "26";
chr11	StringTie	exon	47309281	47309401	1000	+	.	gene_id "MSTRG.32144"; transcript_id "MSTRG.32144.585"; exon_number "27";
chr11	StringTie	exon	47309507	47309612	1000	+	.	gene_id "MSTRG.32144"; transcript_id "MSTRG.32144.585"; exon_number "28";
chr11	StringTie	exon	47311732	47311842	1000	+	.	gene_id "MSTRG.32144"; transcript_id "MSTRG.32144.585"; exon_number "29";
chr11	StringTie	exon	47315220	47315327	1000	+	.	gene_id "MSTRG.32144"; transcript_id "MSTRG.32144.585"; exon_number "30";
chr11	StringTie	exon	47323671	47323835	1000	+	.	gene_id "MSTRG.32144"; transcript_id "MSTRG.32144.585"; exon_number "31";
chr11	StringTie	exon	47324265	47324337	1000	+	.	gene_id "MSTRG.32144"; transcript_id "MSTRG.32144.585"; exon_number "32";
chr11	StringTie	exon	47324471	47324577	1000	+	.	gene_id "MSTRG.32144"; transcript_id "MSTRG.32144.585"; exon_number "33";
chr11	StringTie	exon	47326738	47326807	1000	+	.	gene_id "MSTRG.32144"; transcript_id "MSTRG.32144.585"; exon_number "34";
chr11	StringTie	exon	47328658	47328704	1000	+	.	gene_id "MSTRG.32144"; transcript_id "MSTRG.32144.585"; exon_number "35";
chr11	StringTie	exon	47329046	47330035	1000	+	.	gene_id "MSTRG.32144"; transcript_id "MSTRG.32144.585"; exon_number "36";
chr11	StringTie	transcript	47270150	47330037	1000	+	.	gene_id "MSTRG.32144"; transcript_id "MSTRG.32144.587";
chr11	StringTie	exon	47270150	47270246	1000	+	.	gene_id "MSTRG.32144"; transcript_id "MSTRG.32144.587"; exon_number "1";
chr11	StringTie	exon	47273827	47273976	1000	+	.	gene_id "MSTRG.32144"; transcript_id "MSTRG.32144.587"; exon_number "2";
chr11	StringTie	exon	47274563	47275159	1000	+	.	gene_id "MSTRG.32144"; transcript_id "MSTRG.32144.587"; exon_number "3";
chr11	StringTie	exon	47275899	47276202	1000	+	.	gene_id "MSTRG.32144"; transcript_id "MSTRG.32144.587"; exon_number "4";
chr11	StringTie	exon	47276732	47276863	1000	+	.	gene_id "MSTRG.32144"; transcript_id "MSTRG.32144.587"; exon_number "5";
chr11	StringTie	exon	47278165	47278278	1000	+	.	gene_id "MSTRG.32144"; transcript_id "MSTRG.32144.587"; exon_number "6";
chr11	StringTie	exon	47278999	47279079	1000	+	.	gene_id "MSTRG.32144"; transcript_id "MSTRG.32144.587"; exon_number "7";
chr11	StringTie	exon	47281575	47281753	1000	+	.	gene_id "MSTRG.32144"; transcript_id "MSTRG.32144.587"; exon_number "8";
chr11	StringTie	exon	47282381	47282616	1000	+	.	gene_id "MSTRG.32144"; transcript_id "MSTRG.32144.587"; exon_number "9";
chr11	StringTie	exon	47282813	47282969	1000	+	.	gene_id "MSTRG.32144"; transcript_id "MSTRG.32144.587"; exon_number "10";
chr11	StringTie	exon	47284178	47284281	1000	+	.	gene_id "MSTRG.32144"; transcript_id "MSTRG.32144.587"; exon_number "11";
chr11	StringTie	exon	47284399	47284565	1000	+	.	gene_id "MSTRG.32144"; transcript_id "MSTRG.32144.587"; exon_number "12";
chr11	StringTie	exon	47284941	47285194	1000	+	.	gene_id "MSTRG.32144"; transcript_id "MSTRG.32144.587"; exon_number "13";
chr11	StringTie	exon	47285451	47285590	1000	+	.	gene_id "MSTRG.32144"; transcript_id "MSTRG.32144.587"; exon_number "14";
chr11	StringTie	exon	47286433	47286534	1000	+	.	gene_id "MSTRG.32144"; transcript_id "MSTRG.32144.587"; exon_number "15";
chr11	StringTie	exon	47288968	47289027	1000	+	.	gene_id "MSTRG.32144"; transcript_id "MSTRG.32144.587"; exon_number "16";
chr11	StringTie	exon	47289391	47289493	1000	+	.	gene_id "MSTRG.32144"; transcript_id "MSTRG.32144.587"; exon_number "17";
chr11	StringTie	exon	47289867	47290053	1000	+	.	gene_id "MSTRG.32144"; transcript_id "MSTRG.32144.587"; exon_number "18";
chr11	StringTie	exon	47290149	47290299	1000	+	.	gene_id "MSTRG.32144"; transcript_id "MSTRG.32144.587"; exon_number "19";
chr11	StringTie	exon	47290610	47290816	1000	+	.	gene_id "MSTRG.32144"; transcript_id "MSTRG.32144.587"; exon_number "20";
chr11	StringTie	exon	47293883	47293983	1000	+	.	gene_id "MSTRG.32144"; transcript_id "MSTRG.32144.587"; exon_number "21";
chr11	StringTie	exon	47295496	47295567	1000	+	.	gene_id "MSTRG.32144"; transcript_id "MSTRG.32144.587"; exon_number "22";
chr11	StringTie	exon	47295897	47296055	1000	+	.	gene_id "MSTRG.32144"; transcript_id "MSTRG.32144.587"; exon_number "23";
chr11	StringTie	exon	47308591	47308699	1000	+	.	gene_id "MSTRG.32144"; transcript_id "MSTRG.32144.587"; exon_number "24";
chr11	StringTie	exon	47309281	47309401	1000	+	.	gene_id "MSTRG.32144"; transcript_id "MSTRG.32144.587"; exon_number "25";
chr11	StringTie	exon	47309507	47309612	1000	+	.	gene_id "MSTRG.32144"; transcript_id "MSTRG.32144.587"; exon_number "26";
chr11	StringTie	exon	47311732	47311842	1000	+	.	gene_id "MSTRG.32144"; transcript_id "MSTRG.32144.587"; exon_number "27";
chr11	StringTie	exon	47315220	47315327	1000	+	.	gene_id "MSTRG.32144"; transcript_id "MSTRG.32144.587"; exon_number "28";
chr11	StringTie	exon	47323671	47323835	1000	+	.	gene_id "MSTRG.32144"; transcript_id "MSTRG.32144.587"; exon_number "29";
chr11	StringTie	exon	47324265	47324337	1000	+	.	gene_id "MSTRG.32144"; transcript_id "MSTRG.32144.587"; exon_number "30";
chr11	StringTie	exon	47324471	47324577	1000	+	.	gene_id "MSTRG.32144"; transcript_id "MSTRG.32144.587"; exon_number "31";
chr11	StringTie	exon	47326738	47326807	1000	+	.	gene_id "MSTRG.32144"; transcript_id "MSTRG.32144.587"; exon_number "32";
chr11	StringTie	exon	47328658	47328704	1000	+	.	gene_id "MSTRG.32144"; transcript_id "MSTRG.32144.587"; exon_number "33";
chr11	StringTie	exon	47329046	47330037	1000	+	.	gene_id "MSTRG.32144"; transcript_id "MSTRG.32144.587"; exon_number "34";
chr11	StringTie	transcript	47270151	47330031	1000	+	.	gene_id "MSTRG.32144"; transcript_id "MSTRG.32144.588";
chr11	StringTie	exon	47270151	47270246	1000	+	.	gene_id "MSTRG.32144"; transcript_id "MSTRG.32144.588"; exon_number "1";
chr11	StringTie	exon	47274563	47275159	1000	+	.	gene_id "MSTRG.32144"; transcript_id "MSTRG.32144.588"; exon_number "2";
chr11	StringTie	exon	47275899	47276202	1000	+	.	gene_id "MSTRG.32144"; transcript_id "MSTRG.32144.588"; exon_number "3";
chr11	StringTie	exon	47276732	47276863	1000	+	.	gene_id "MSTRG.32144"; transcript_id "MSTRG.32144.588"; exon_number "4";
chr11	StringTie	exon	47278165	47278278	1000	+	.	gene_id "MSTRG.32144"; transcript_id "MSTRG.32144.588"; exon_number "5";
chr11	StringTie	exon	47278999	47279079	1000	+	.	gene_id "MSTRG.32144"; transcript_id "MSTRG.32144.588"; exon_number "6";
chr11	StringTie	exon	47281575	47281753	1000	+	.	gene_id "MSTRG.32144"; transcript_id "MSTRG.32144.588"; exon_number "7";
chr11	StringTie	exon	47282381	47282616	1000	+	.	gene_id "MSTRG.32144"; transcript_id "MSTRG.32144.588"; exon_number "8";
chr11	StringTie	exon	47282813	47282969	1000	+	.	gene_id "MSTRG.32144"; transcript_id "MSTRG.32144.588"; exon_number "9";
chr11	StringTie	exon	47284178	47284281	1000	+	.	gene_id "MSTRG.32144"; transcript_id "MSTRG.32144.588"; exon_number "10";
chr11	StringTie	exon	47284375	47284565	1000	+	.	gene_id "MSTRG.32144"; transcript_id "MSTRG.32144.588"; exon_number "11";
chr11	StringTie	exon	47284941	47285194	1000	+	.	gene_id "MSTRG.32144"; transcript_id "MSTRG.32144.588"; exon_number "12";
chr11	StringTie	exon	47285451	47285590	1000	+	.	gene_id "MSTRG.32144"; transcript_id "MSTRG.32144.588"; exon_number "13";
chr11	StringTie	exon	47286433	47286534	1000	+	.	gene_id "MSTRG.32144"; transcript_id "MSTRG.32144.588"; exon_number "14";
chr11	StringTie	exon	47288968	47289027	1000	+	.	gene_id "MSTRG.32144"; transcript_id "MSTRG.32144.588"; exon_number "15";
chr11	StringTie	exon	47289391	47289493	1000	+	.	gene_id "MSTRG.32144"; transcript_id "MSTRG.32144.588"; exon_number "16";
chr11	StringTie	exon	47289867	47290053	1000	+	.	gene_id "MSTRG.32144"; transcript_id "MSTRG.32144.588"; exon_number "17";
chr11	StringTie	exon	47290149	47290299	1000	+	.	gene_id "MSTRG.32144"; transcript_id "MSTRG.32144.588"; exon_number "18";
chr11	StringTie	exon	47290610	47290816	1000	+	.	gene_id "MSTRG.32144"; transcript_id "MSTRG.32144.588"; exon_number "19";
chr11	StringTie	exon	47293883	47293983	1000	+	.	gene_id "MSTRG.32144"; transcript_id "MSTRG.32144.588"; exon_number "20";
chr11	StringTie	exon	47295496	47295567	1000	+	.	gene_id "MSTRG.32144"; transcript_id "MSTRG.32144.588"; exon_number "21";
chr11	StringTie	exon	47295897	47296055	1000	+	.	gene_id "MSTRG.32144"; transcript_id "MSTRG.32144.588"; exon_number "22";
chr11	StringTie	exon	47308591	47308699	1000	+	.	gene_id "MSTRG.32144"; transcript_id "MSTRG.32144.588"; exon_number "23";
chr11	StringTie	exon	47309281	47309401	1000	+	.	gene_id "MSTRG.32144"; transcript_id "MSTRG.32144.588"; exon_number "24";
chr11	StringTie	exon	47309507	47309612	1000	+	.	gene_id "MSTRG.32144"; transcript_id "MSTRG.32144.588"; exon_number "25";
chr11	StringTie	exon	47311732	47311842	1000	+	.	gene_id "MSTRG.32144"; transcript_id "MSTRG.32144.588"; exon_number "26";
chr11	StringTie	exon	47315220	47315327	1000	+	.	gene_id "MSTRG.32144"; transcript_id "MSTRG.32144.588"; exon_number "27";
chr11	StringTie	exon	47323671	47323835	1000	+	.	gene_id "MSTRG.32144"; transcript_id "MSTRG.32144.588"; exon_number "28";
chr11	StringTie	exon	47324265	47324337	1000	+	.	gene_id "MSTRG.32144"; transcript_id "MSTRG.32144.588"; exon_number "29";
chr11	StringTie	exon	47324471	47324577	1000	+	.	gene_id "MSTRG.32144"; transcript_id "MSTRG.32144.588"; exon_number "30";
chr11	StringTie	exon	47326738	47326807	1000	+	.	gene_id "MSTRG.32144"; transcript_id "MSTRG.32144.588"; exon_number "31";
chr11	StringTie	exon	47328658	47328704	1000	+	.	gene_id "MSTRG.32144"; transcript_id "MSTRG.32144.588"; exon_number "32";
chr11	StringTie	exon	47329046	47330031	1000	+	.	gene_id "MSTRG.32144"; transcript_id "MSTRG.32144.588"; exon_number "33";
chr11	StringTie	transcript	47270151	47330088	1000	+	.	gene_id "MSTRG.32144"; transcript_id "MSTRG.32144.589";
chr11	StringTie	exon	47270151	47270246	1000	+	.	gene_id "MSTRG.32144"; transcript_id "MSTRG.32144.589"; exon_number "1";
chr11	StringTie	exon	47274563	47275159	1000	+	.	gene_id "MSTRG.32144"; transcript_id "MSTRG.32144.589"; exon_number "2";
chr11	StringTie	exon	47275899	47276202	1000	+	.	gene_id "MSTRG.32144"; transcript_id "MSTRG.32144.589"; exon_number "3";
chr11	StringTie	exon	47276732	47276863	1000	+	.	gene_id "MSTRG.32144"; transcript_id "MSTRG.32144.589"; exon_number "4";
chr11	StringTie	exon	47278165	47278278	1000	+	.	gene_id "MSTRG.32144"; transcript_id "MSTRG.32144.589"; exon_number "5";
chr11	StringTie	exon	47278999	47279079	1000	+	.	gene_id "MSTRG.32144"; transcript_id "MSTRG.32144.589"; exon_number "6";
chr11	StringTie	exon	47281575	47281753	1000	+	.	gene_id "MSTRG.32144"; transcript_id "MSTRG.32144.589"; exon_number "7";
chr11	StringTie	exon	47282381	47282616	1000	+	.	gene_id "MSTRG.32144"; transcript_id "MSTRG.32144.589"; exon_number "8";
chr11	StringTie	exon	47282813	47282969	1000	+	.	gene_id "MSTRG.32144"; transcript_id "MSTRG.32144.589"; exon_number "9";
chr11	StringTie	exon	47284178	47284281	1000	+	.	gene_id "MSTRG.32144"; transcript_id "MSTRG.32144.589"; exon_number "10";
chr11	StringTie	exon	47284399	47284565	1000	+	.	gene_id "MSTRG.32144"; transcript_id "MSTRG.32144.589"; exon_number "11";
chr11	StringTie	exon	47284941	47285194	1000	+	.	gene_id "MSTRG.32144"; transcript_id "MSTRG.32144.589"; exon_number "12";
chr11	StringTie	exon	47285451	47285590	1000	+	.	gene_id "MSTRG.32144"; transcript_id "MSTRG.32144.589"; exon_number "13";
chr11	StringTie	exon	47286433	47286534	1000	+	.	gene_id "MSTRG.32144"; transcript_id "MSTRG.32144.589"; exon_number "14";
chr11	StringTie	exon	47288968	47289027	1000	+	.	gene_id "MSTRG.32144"; transcript_id "MSTRG.32144.589"; exon_number "15";
chr11	StringTie	exon	47289391	47289493	1000	+	.	gene_id "MSTRG.32144"; transcript_id "MSTRG.32144.589"; exon_number "16";
chr11	StringTie	exon	47289867	47290053	1000	+	.	gene_id "MSTRG.32144"; transcript_id "MSTRG.32144.589"; exon_number "17";
chr11	StringTie	exon	47290149	47290299	1000	+	.	gene_id "MSTRG.32144"; transcript_id "MSTRG.32144.589"; exon_number "18";
chr11	StringTie	exon	47290610	47290816	1000	+	.	gene_id "MSTRG.32144"; transcript_id "MSTRG.32144.589"; exon_number "19";
chr11	StringTie	exon	47293883	47293983	1000	+	.	gene_id "MSTRG.32144"; transcript_id "MSTRG.32144.589"; exon_number "20";
chr11	StringTie	exon	47295496	47295576	1000	+	.	gene_id "MSTRG.32144"; transcript_id "MSTRG.32144.589"; exon_number "21";
chr11	StringTie	exon	47295897	47296055	1000	+	.	gene_id "MSTRG.32144"; transcript_id "MSTRG.32144.589"; exon_number "22";
chr11	StringTie	exon	47308591	47308699	1000	+	.	gene_id "MSTRG.32144"; transcript_id "MSTRG.32144.589"; exon_number "23";
chr11	StringTie	exon	47309281	47309401	1000	+	.	gene_id "MSTRG.32144"; transcript_id "MSTRG.32144.589"; exon_number "24";
chr11	StringTie	exon	47309507	47309612	1000	+	.	gene_id "MSTRG.32144"; transcript_id "MSTRG.32144.589"; exon_number "25";
chr11	StringTie	exon	47311732	47311842	1000	+	.	gene_id "MSTRG.32144"; transcript_id "MSTRG.32144.589"; exon_number "26";
chr11	StringTie	exon	47315220	47315327	1000	+	.	gene_id "MSTRG.32144"; transcript_id "MSTRG.32144.589"; exon_number "27";
chr11	StringTie	exon	47323671	47323835	1000	+	.	gene_id "MSTRG.32144"; transcript_id "MSTRG.32144.589"; exon_number "28";
chr11	StringTie	exon	47324265	47324337	1000	+	.	gene_id "MSTRG.32144"; transcript_id "MSTRG.32144.589"; exon_number "29";
chr11	StringTie	exon	47324471	47324577	1000	+	.	gene_id "MSTRG.32144"; transcript_id "MSTRG.32144.589"; exon_number "30";
chr11	StringTie	exon	47326738	47328704	1000	+	.	gene_id "MSTRG.32144"; transcript_id "MSTRG.32144.589"; exon_number "31";
chr11	StringTie	exon	47329046	47330088	1000	+	.	gene_id "MSTRG.32144"; transcript_id "MSTRG.32144.589"; exon_number "32";
chr11	StringTie	transcript	47270151	47330036	1000	+	.	gene_id "MSTRG.32144"; transcript_id "MSTRG.32144.590";
chr11	StringTie	exon	47270151	47270246	1000	+	.	gene_id "MSTRG.32144"; transcript_id "MSTRG.32144.590"; exon_number "1";
chr11	StringTie	exon	47273827	47273976	1000	+	.	gene_id "MSTRG.32144"; transcript_id "MSTRG.32144.590"; exon_number "2";
chr11	StringTie	exon	47274563	47275159	1000	+	.	gene_id "MSTRG.32144"; transcript_id "MSTRG.32144.590"; exon_number "3";
chr11	StringTie	exon	47275899	47276202	1000	+	.	gene_id "MSTRG.32144"; transcript_id "MSTRG.32144.590"; exon_number "4";
chr11	StringTie	exon	47276732	47276863	1000	+	.	gene_id "MSTRG.32144"; transcript_id "MSTRG.32144.590"; exon_number "5";
chr11	StringTie	exon	47278165	47278278	1000	+	.	gene_id "MSTRG.32144"; transcript_id "MSTRG.32144.590"; exon_number "6";
chr11	StringTie	exon	47278999	47279079	1000	+	.	gene_id "MSTRG.32144"; transcript_id "MSTRG.32144.590"; exon_number "7";
chr11	StringTie	exon	47281575	47281753	1000	+	.	gene_id "MSTRG.32144"; transcript_id "MSTRG.32144.590"; exon_number "8";
chr11	StringTie	exon	47282381	47282616	1000	+	.	gene_id "MSTRG.32144"; transcript_id "MSTRG.32144.590"; exon_number "9";
chr11	StringTie	exon	47282813	47282969	1000	+	.	gene_id "MSTRG.32144"; transcript_id "MSTRG.32144.590"; exon_number "10";
chr11	StringTie	exon	47284178	47284281	1000	+	.	gene_id "MSTRG.32144"; transcript_id "MSTRG.32144.590"; exon_number "11";
chr11	StringTie	exon	47284375	47284565	1000	+	.	gene_id "MSTRG.32144"; transcript_id "MSTRG.32144.590"; exon_number "12";
chr11	StringTie	exon	47284941	47285194	1000	+	.	gene_id "MSTRG.32144"; transcript_id "MSTRG.32144.590"; exon_number "13";
chr11	StringTie	exon	47285451	47285590	1000	+	.	gene_id "MSTRG.32144"; transcript_id "MSTRG.32144.590"; exon_number "14";
chr11	StringTie	exon	47286433	47286534	1000	+	.	gene_id "MSTRG.32144"; transcript_id "MSTRG.32144.590"; exon_number "15";
chr11	StringTie	exon	47289391	47289493	1000	+	.	gene_id "MSTRG.32144"; transcript_id "MSTRG.32144.590"; exon_number "16";
chr11	StringTie	exon	47289789	47290053	1000	+	.	gene_id "MSTRG.32144"; transcript_id "MSTRG.32144.590"; exon_number "17";
chr11	StringTie	exon	47290149	47290299	1000	+	.	gene_id "MSTRG.32144"; transcript_id "MSTRG.32144.590"; exon_number "18";
chr11	StringTie	exon	47290610	47290816	1000	+	.	gene_id "MSTRG.32144"; transcript_id "MSTRG.32144.590"; exon_number "19";
chr11	StringTie	exon	47293883	47293983	1000	+	.	gene_id "MSTRG.32144"; transcript_id "MSTRG.32144.590"; exon_number "20";
chr11	StringTie	exon	47295496	47295567	1000	+	.	gene_id "MSTRG.32144"; transcript_id "MSTRG.32144.590"; exon_number "21";
chr11	StringTie	exon	47295897	47296055	1000	+	.	gene_id "MSTRG.32144"; transcript_id "MSTRG.32144.590"; exon_number "22";
chr11	StringTie	exon	47308591	47308699	1000	+	.	gene_id "MSTRG.32144"; transcript_id "MSTRG.32144.590"; exon_number "23";
chr11	StringTie	exon	47309281	47309401	1000	+	.	gene_id "MSTRG.32144"; transcript_id "MSTRG.32144.590"; exon_number "24";
chr11	StringTie	exon	47309507	47309612	1000	+	.	gene_id "MSTRG.32144"; transcript_id "MSTRG.32144.590"; exon_number "25";
chr11	StringTie	exon	47311732	47311842	1000	+	.	gene_id "MSTRG.32144"; transcript_id "MSTRG.32144.590"; exon_number "26";
chr11	StringTie	exon	47315220	47315327	1000	+	.	gene_id "MSTRG.32144"; transcript_id "MSTRG.32144.590"; exon_number "27";
chr11	StringTie	exon	47323671	47323835	1000	+	.	gene_id "MSTRG.32144"; transcript_id "MSTRG.32144.590"; exon_number "28";
chr11	StringTie	exon	47324265	47324337	1000	+	.	gene_id "MSTRG.32144"; transcript_id "MSTRG.32144.590"; exon_number "29";
chr11	StringTie	exon	47324471	47324577	1000	+	.	gene_id "MSTRG.32144"; transcript_id "MSTRG.32144.590"; exon_number "30";
chr11	StringTie	exon	47326738	47326807	1000	+	.	gene_id "MSTRG.32144"; transcript_id "MSTRG.32144.590"; exon_number "31";
chr11	StringTie	exon	47328658	47328704	1000	+	.	gene_id "MSTRG.32144"; transcript_id "MSTRG.32144.590"; exon_number "32";
chr11	StringTie	exon	47329046	47330036	1000	+	.	gene_id "MSTRG.32144"; transcript_id "MSTRG.32144.590"; exon_number "33";
chr11	StringTie	transcript	47270151	47330037	1000	+	.	gene_id "MSTRG.32144"; transcript_id "MSTRG.32144.591";
chr11	StringTie	exon	47270151	47270246	1000	+	.	gene_id "MSTRG.32144"; transcript_id "MSTRG.32144.591"; exon_number "1";
chr11	StringTie	exon	47273827	47273976	1000	+	.	gene_id "MSTRG.32144"; transcript_id "MSTRG.32144.591"; exon_number "2";
chr11	StringTie	exon	47274563	47275159	1000	+	.	gene_id "MSTRG.32144"; transcript_id "MSTRG.32144.591"; exon_number "3";
chr11	StringTie	exon	47275899	47276202	1000	+	.	gene_id "MSTRG.32144"; transcript_id "MSTRG.32144.591"; exon_number "4";
chr11	StringTie	exon	47276732	47276863	1000	+	.	gene_id "MSTRG.32144"; transcript_id "MSTRG.32144.591"; exon_number "5";
chr11	StringTie	exon	47278165	47278278	1000	+	.	gene_id "MSTRG.32144"; transcript_id "MSTRG.32144.591"; exon_number "6";
chr11	StringTie	exon	47278999	47279079	1000	+	.	gene_id "MSTRG.32144"; transcript_id "MSTRG.32144.591"; exon_number "7";
chr11	StringTie	exon	47281575	47281753	1000	+	.	gene_id "MSTRG.32144"; transcript_id "MSTRG.32144.591"; exon_number "8";
chr11	StringTie	exon	47282381	47282616	1000	+	.	gene_id "MSTRG.32144"; transcript_id "MSTRG.32144.591"; exon_number "9";
chr11	StringTie	exon	47282813	47282969	1000	+	.	gene_id "MSTRG.32144"; transcript_id "MSTRG.32144.591"; exon_number "10";
chr11	StringTie	exon	47284178	47284281	1000	+	.	gene_id "MSTRG.32144"; transcript_id "MSTRG.32144.591"; exon_number "11";
chr11	StringTie	exon	47284375	47284565	1000	+	.	gene_id "MSTRG.32144"; transcript_id "MSTRG.32144.591"; exon_number "12";
chr11	StringTie	exon	47284941	47285065	1000	+	.	gene_id "MSTRG.32144"; transcript_id "MSTRG.32144.591"; exon_number "13";
chr11	StringTie	exon	47285451	47285590	1000	+	.	gene_id "MSTRG.32144"; transcript_id "MSTRG.32144.591"; exon_number "14";
chr11	StringTie	exon	47289391	47289493	1000	+	.	gene_id "MSTRG.32144"; transcript_id "MSTRG.32144.591"; exon_number "15";
chr11	StringTie	exon	47289867	47290053	1000	+	.	gene_id "MSTRG.32144"; transcript_id "MSTRG.32144.591"; exon_number "16";
chr11	StringTie	exon	47290149	47290299	1000	+	.	gene_id "MSTRG.32144"; transcript_id "MSTRG.32144.591"; exon_number "17";
chr11	StringTie	exon	47290610	47290816	1000	+	.	gene_id "MSTRG.32144"; transcript_id "MSTRG.32144.591"; exon_number "18";
chr11	StringTie	exon	47292543	47292596	1000	+	.	gene_id "MSTRG.32144"; transcript_id "MSTRG.32144.591"; exon_number "19";
chr11	StringTie	exon	47293883	47293983	1000	+	.	gene_id "MSTRG.32144"; transcript_id "MSTRG.32144.591"; exon_number "20";
chr11	StringTie	exon	47295496	47295567	1000	+	.	gene_id "MSTRG.32144"; transcript_id "MSTRG.32144.591"; exon_number "21";
chr11	StringTie	exon	47295897	47296055	1000	+	.	gene_id "MSTRG.32144"; transcript_id "MSTRG.32144.591"; exon_number "22";
chr11	StringTie	exon	47308591	47308699	1000	+	.	gene_id "MSTRG.32144"; transcript_id "MSTRG.32144.591"; exon_number "23";
chr11	StringTie	exon	47308980	47309042	1000	+	.	gene_id "MSTRG.32144"; transcript_id "MSTRG.32144.591"; exon_number "24";
chr11	StringTie	exon	47309281	47309401	1000	+	.	gene_id "MSTRG.32144"; transcript_id "MSTRG.32144.591"; exon_number "25";
chr11	StringTie	exon	47309507	47309612	1000	+	.	gene_id "MSTRG.32144"; transcript_id "MSTRG.32144.591"; exon_number "26";
chr11	StringTie	exon	47311732	47311842	1000	+	.	gene_id "MSTRG.32144"; transcript_id "MSTRG.32144.591"; exon_number "27";
chr11	StringTie	exon	47315220	47315327	1000	+	.	gene_id "MSTRG.32144"; transcript_id "MSTRG.32144.591"; exon_number "28";
chr11	StringTie	exon	47323671	47323835	1000	+	.	gene_id "MSTRG.32144"; transcript_id "MSTRG.32144.591"; exon_number "29";
chr11	StringTie	exon	47324265	47324337	1000	+	.	gene_id "MSTRG.32144"; transcript_id "MSTRG.32144.591"; exon_number "30";
chr11	StringTie	exon	47324471	47324577	1000	+	.	gene_id "MSTRG.32144"; transcript_id "MSTRG.32144.591"; exon_number "31";
chr11	StringTie	exon	47326738	47326807	1000	+	.	gene_id "MSTRG.32144"; transcript_id "MSTRG.32144.591"; exon_number "32";
chr11	StringTie	exon	47328658	47328704	1000	+	.	gene_id "MSTRG.32144"; transcript_id "MSTRG.32144.591"; exon_number "33";
chr11	StringTie	exon	47329046	47330037	1000	+	.	gene_id "MSTRG.32144"; transcript_id "MSTRG.32144.591"; exon_number "34";
chr11	StringTie	transcript	47270153	47330038	1000	+	.	gene_id "MSTRG.32144"; transcript_id "MSTRG.32144.592";
chr11	StringTie	exon	47270153	47270246	1000	+	.	gene_id "MSTRG.32144"; transcript_id "MSTRG.32144.592"; exon_number "1";
chr11	StringTie	exon	47273827	47273976	1000	+	.	gene_id "MSTRG.32144"; transcript_id "MSTRG.32144.592"; exon_number "2";
chr11	StringTie	exon	47274563	47275159	1000	+	.	gene_id "MSTRG.32144"; transcript_id "MSTRG.32144.592"; exon_number "3";
chr11	StringTie	exon	47275899	47276202	1000	+	.	gene_id "MSTRG.32144"; transcript_id "MSTRG.32144.592"; exon_number "4";
chr11	StringTie	exon	47276732	47276863	1000	+	.	gene_id "MSTRG.32144"; transcript_id "MSTRG.32144.592"; exon_number "5";
chr11	StringTie	exon	47278165	47278278	1000	+	.	gene_id "MSTRG.32144"; transcript_id "MSTRG.32144.592"; exon_number "6";
chr11	StringTie	exon	47278999	47279079	1000	+	.	gene_id "MSTRG.32144"; transcript_id "MSTRG.32144.592"; exon_number "7";
chr11	StringTie	exon	47281575	47281753	1000	+	.	gene_id "MSTRG.32144"; transcript_id "MSTRG.32144.592"; exon_number "8";
chr11	StringTie	exon	47282381	47282616	1000	+	.	gene_id "MSTRG.32144"; transcript_id "MSTRG.32144.592"; exon_number "9";
chr11	StringTie	exon	47282813	47282969	1000	+	.	gene_id "MSTRG.32144"; transcript_id "MSTRG.32144.592"; exon_number "10";
chr11	StringTie	exon	47284178	47284281	1000	+	.	gene_id "MSTRG.32144"; transcript_id "MSTRG.32144.592"; exon_number "11";
chr11	StringTie	exon	47284375	47284565	1000	+	.	gene_id "MSTRG.32144"; transcript_id "MSTRG.32144.592"; exon_number "12";
chr11	StringTie	exon	47284941	47285065	1000	+	.	gene_id "MSTRG.32144"; transcript_id "MSTRG.32144.592"; exon_number "13";
chr11	StringTie	exon	47285451	47285590	1000	+	.	gene_id "MSTRG.32144"; transcript_id "MSTRG.32144.592"; exon_number "14";
chr11	StringTie	exon	47286433	47286534	1000	+	.	gene_id "MSTRG.32144"; transcript_id "MSTRG.32144.592"; exon_number "15";
chr11	StringTie	exon	47288968	47289027	1000	+	.	gene_id "MSTRG.32144"; transcript_id "MSTRG.32144.592"; exon_number "16";
chr11	StringTie	exon	47289391	47289493	1000	+	.	gene_id "MSTRG.32144"; transcript_id "MSTRG.32144.592"; exon_number "17";
chr11	StringTie	exon	47289867	47290053	1000	+	.	gene_id "MSTRG.32144"; transcript_id "MSTRG.32144.592"; exon_number "18";
chr11	StringTie	exon	47290149	47290299	1000	+	.	gene_id "MSTRG.32144"; transcript_id "MSTRG.32144.592"; exon_number "19";
chr11	StringTie	exon	47290610	47290816	1000	+	.	gene_id "MSTRG.32144"; transcript_id "MSTRG.32144.592"; exon_number "20";
chr11	StringTie	exon	47293883	47293983	1000	+	.	gene_id "MSTRG.32144"; transcript_id "MSTRG.32144.592"; exon_number "21";
chr11	StringTie	exon	47295496	47295576	1000	+	.	gene_id "MSTRG.32144"; transcript_id "MSTRG.32144.592"; exon_number "22";
chr11	StringTie	exon	47295897	47296055	1000	+	.	gene_id "MSTRG.32144"; transcript_id "MSTRG.32144.592"; exon_number "23";
chr11	StringTie	exon	47308591	47308699	1000	+	.	gene_id "MSTRG.32144"; transcript_id "MSTRG.32144.592"; exon_number "24";
chr11	StringTie	exon	47309281	47309401	1000	+	.	gene_id "MSTRG.32144"; transcript_id "MSTRG.32144.592"; exon_number "25";
chr11	StringTie	exon	47309507	47309612	1000	+	.	gene_id "MSTRG.32144"; transcript_id "MSTRG.32144.592"; exon_number "26";
chr11	StringTie	exon	47311732	47311842	1000	+	.	gene_id "MSTRG.32144"; transcript_id "MSTRG.32144.592"; exon_number "27";
chr11	StringTie	exon	47315220	47315327	1000	+	.	gene_id "MSTRG.32144"; transcript_id "MSTRG.32144.592"; exon_number "28";
chr11	StringTie	exon	47323671	47323835	1000	+	.	gene_id "MSTRG.32144"; transcript_id "MSTRG.32144.592"; exon_number "29";
chr11	StringTie	exon	47324265	47324337	1000	+	.	gene_id "MSTRG.32144"; transcript_id "MSTRG.32144.592"; exon_number "30";
chr11	StringTie	exon	47324471	47324577	1000	+	.	gene_id "MSTRG.32144"; transcript_id "MSTRG.32144.592"; exon_number "31";
chr11	StringTie	exon	47328658	47328704	1000	+	.	gene_id "MSTRG.32144"; transcript_id "MSTRG.32144.592"; exon_number "32";
chr11	StringTie	exon	47329046	47330038	1000	+	.	gene_id "MSTRG.32144"; transcript_id "MSTRG.32144.592"; exon_number "33";
chr11	StringTie	transcript	47270153	47330033	1000	+	.	gene_id "MSTRG.32144"; transcript_id "MSTRG.32144.593";
chr11	StringTie	exon	47270153	47270246	1000	+	.	gene_id "MSTRG.32144"; transcript_id "MSTRG.32144.593"; exon_number "1";
chr11	StringTie	exon	47273827	47273976	1000	+	.	gene_id "MSTRG.32144"; transcript_id "MSTRG.32144.593"; exon_number "2";
chr11	StringTie	exon	47274563	47275159	1000	+	.	gene_id "MSTRG.32144"; transcript_id "MSTRG.32144.593"; exon_number "3";
chr11	StringTie	exon	47275899	47276172	1000	+	.	gene_id "MSTRG.32144"; transcript_id "MSTRG.32144.593"; exon_number "4";
chr11	StringTie	exon	47276732	47276863	1000	+	.	gene_id "MSTRG.32144"; transcript_id "MSTRG.32144.593"; exon_number "5";
chr11	StringTie	exon	47278165	47278278	1000	+	.	gene_id "MSTRG.32144"; transcript_id "MSTRG.32144.593"; exon_number "6";
chr11	StringTie	exon	47278999	47279079	1000	+	.	gene_id "MSTRG.32144"; transcript_id "MSTRG.32144.593"; exon_number "7";
chr11	StringTie	exon	47281575	47281753	1000	+	.	gene_id "MSTRG.32144"; transcript_id "MSTRG.32144.593"; exon_number "8";
chr11	StringTie	exon	47282381	47282616	1000	+	.	gene_id "MSTRG.32144"; transcript_id "MSTRG.32144.593"; exon_number "9";
chr11	StringTie	exon	47282813	47282969	1000	+	.	gene_id "MSTRG.32144"; transcript_id "MSTRG.32144.593"; exon_number "10";
chr11	StringTie	exon	47284178	47284281	1000	+	.	gene_id "MSTRG.32144"; transcript_id "MSTRG.32144.593"; exon_number "11";
chr11	StringTie	exon	47284375	47284565	1000	+	.	gene_id "MSTRG.32144"; transcript_id "MSTRG.32144.593"; exon_number "12";
chr11	StringTie	exon	47284941	47285194	1000	+	.	gene_id "MSTRG.32144"; transcript_id "MSTRG.32144.593"; exon_number "13";
chr11	StringTie	exon	47285451	47285590	1000	+	.	gene_id "MSTRG.32144"; transcript_id "MSTRG.32144.593"; exon_number "14";
chr11	StringTie	exon	47286433	47286534	1000	+	.	gene_id "MSTRG.32144"; transcript_id "MSTRG.32144.593"; exon_number "15";
chr11	StringTie	exon	47289391	47289493	1000	+	.	gene_id "MSTRG.32144"; transcript_id "MSTRG.32144.593"; exon_number "16";
chr11	StringTie	exon	47289867	47290053	1000	+	.	gene_id "MSTRG.32144"; transcript_id "MSTRG.32144.593"; exon_number "17";
chr11	StringTie	exon	47290149	47290299	1000	+	.	gene_id "MSTRG.32144"; transcript_id "MSTRG.32144.593"; exon_number "18";
chr11	StringTie	exon	47290610	47290816	1000	+	.	gene_id "MSTRG.32144"; transcript_id "MSTRG.32144.593"; exon_number "19";
chr11	StringTie	exon	47293883	47293983	1000	+	.	gene_id "MSTRG.32144"; transcript_id "MSTRG.32144.593"; exon_number "20";
chr11	StringTie	exon	47295496	47295567	1000	+	.	gene_id "MSTRG.32144"; transcript_id "MSTRG.32144.593"; exon_number "21";
chr11	StringTie	exon	47295897	47296055	1000	+	.	gene_id "MSTRG.32144"; transcript_id "MSTRG.32144.593"; exon_number "22";
chr11	StringTie	exon	47308591	47308699	1000	+	.	gene_id "MSTRG.32144"; transcript_id "MSTRG.32144.593"; exon_number "23";
chr11	StringTie	exon	47309281	47309401	1000	+	.	gene_id "MSTRG.32144"; transcript_id "MSTRG.32144.593"; exon_number "24";
chr11	StringTie	exon	47309507	47309612	1000	+	.	gene_id "MSTRG.32144"; transcript_id "MSTRG.32144.593"; exon_number "25";
chr11	StringTie	exon	47311732	47311842	1000	+	.	gene_id "MSTRG.32144"; transcript_id "MSTRG.32144.593"; exon_number "26";
chr11	StringTie	exon	47315220	47315327	1000	+	.	gene_id "MSTRG.32144"; transcript_id "MSTRG.32144.593"; exon_number "27";
chr11	StringTie	exon	47323671	47323835	1000	+	.	gene_id "MSTRG.32144"; transcript_id "MSTRG.32144.593"; exon_number "28";
chr11	StringTie	exon	47324265	47324337	1000	+	.	gene_id "MSTRG.32144"; transcript_id "MSTRG.32144.593"; exon_number "29";
chr11	StringTie	exon	47324471	47324577	1000	+	.	gene_id "MSTRG.32144"; transcript_id "MSTRG.32144.593"; exon_number "30";
chr11	StringTie	exon	47328658	47328704	1000	+	.	gene_id "MSTRG.32144"; transcript_id "MSTRG.32144.593"; exon_number "31";
chr11	StringTie	exon	47329046	47330033	1000	+	.	gene_id "MSTRG.32144"; transcript_id "MSTRG.32144.593"; exon_number "32";
chr11	StringTie	transcript	47270153	47330037	1000	+	.	gene_id "MSTRG.32144"; transcript_id "MSTRG.32144.594";
chr11	StringTie	exon	47270153	47270246	1000	+	.	gene_id "MSTRG.32144"; transcript_id "MSTRG.32144.594"; exon_number "1";
chr11	StringTie	exon	47273827	47273976	1000	+	.	gene_id "MSTRG.32144"; transcript_id "MSTRG.32144.594"; exon_number "2";
chr11	StringTie	exon	47274563	47275159	1000	+	.	gene_id "MSTRG.32144"; transcript_id "MSTRG.32144.594"; exon_number "3";
chr11	StringTie	exon	47275899	47276202	1000	+	.	gene_id "MSTRG.32144"; transcript_id "MSTRG.32144.594"; exon_number "4";
chr11	StringTie	exon	47276732	47276863	1000	+	.	gene_id "MSTRG.32144"; transcript_id "MSTRG.32144.594"; exon_number "5";
chr11	StringTie	exon	47278165	47278278	1000	+	.	gene_id "MSTRG.32144"; transcript_id "MSTRG.32144.594"; exon_number "6";
chr11	StringTie	exon	47278999	47279079	1000	+	.	gene_id "MSTRG.32144"; transcript_id "MSTRG.32144.594"; exon_number "7";
chr11	StringTie	exon	47281575	47281753	1000	+	.	gene_id "MSTRG.32144"; transcript_id "MSTRG.32144.594"; exon_number "8";
chr11	StringTie	exon	47282381	47282616	1000	+	.	gene_id "MSTRG.32144"; transcript_id "MSTRG.32144.594"; exon_number "9";
chr11	StringTie	exon	47282813	47282969	1000	+	.	gene_id "MSTRG.32144"; transcript_id "MSTRG.32144.594"; exon_number "10";
chr11	StringTie	exon	47284178	47284281	1000	+	.	gene_id "MSTRG.32144"; transcript_id "MSTRG.32144.594"; exon_number "11";
chr11	StringTie	exon	47284375	47284565	1000	+	.	gene_id "MSTRG.32144"; transcript_id "MSTRG.32144.594"; exon_number "12";
chr11	StringTie	exon	47284941	47285194	1000	+	.	gene_id "MSTRG.32144"; transcript_id "MSTRG.32144.594"; exon_number "13";
chr11	StringTie	exon	47285451	47285590	1000	+	.	gene_id "MSTRG.32144"; transcript_id "MSTRG.32144.594"; exon_number "14";
chr11	StringTie	exon	47286433	47286534	1000	+	.	gene_id "MSTRG.32144"; transcript_id "MSTRG.32144.594"; exon_number "15";
chr11	StringTie	exon	47289391	47289493	1000	+	.	gene_id "MSTRG.32144"; transcript_id "MSTRG.32144.594"; exon_number "16";
chr11	StringTie	exon	47289789	47290053	1000	+	.	gene_id "MSTRG.32144"; transcript_id "MSTRG.32144.594"; exon_number "17";
chr11	StringTie	exon	47290149	47290299	1000	+	.	gene_id "MSTRG.32144"; transcript_id "MSTRG.32144.594"; exon_number "18";
chr11	StringTie	exon	47290610	47290816	1000	+	.	gene_id "MSTRG.32144"; transcript_id "MSTRG.32144.594"; exon_number "19";
chr11	StringTie	exon	47293883	47293983	1000	+	.	gene_id "MSTRG.32144"; transcript_id "MSTRG.32144.594"; exon_number "20";
chr11	StringTie	exon	47295496	47295567	1000	+	.	gene_id "MSTRG.32144"; transcript_id "MSTRG.32144.594"; exon_number "21";
chr11	StringTie	exon	47295897	47296055	1000	+	.	gene_id "MSTRG.32144"; transcript_id "MSTRG.32144.594"; exon_number "22";
chr11	StringTie	exon	47308591	47308699	1000	+	.	gene_id "MSTRG.32144"; transcript_id "MSTRG.32144.594"; exon_number "23";
chr11	StringTie	exon	47309281	47309401	1000	+	.	gene_id "MSTRG.32144"; transcript_id "MSTRG.32144.594"; exon_number "24";
chr11	StringTie	exon	47309507	47309612	1000	+	.	gene_id "MSTRG.32144"; transcript_id "MSTRG.32144.594"; exon_number "25";
chr11	StringTie	exon	47311732	47311842	1000	+	.	gene_id "MSTRG.32144"; transcript_id "MSTRG.32144.594"; exon_number "26";
chr11	StringTie	exon	47315220	47315327	1000	+	.	gene_id "MSTRG.32144"; transcript_id "MSTRG.32144.594"; exon_number "27";
chr11	StringTie	exon	47323541	47323835	1000	+	.	gene_id "MSTRG.32144"; transcript_id "MSTRG.32144.594"; exon_number "28";
chr11	StringTie	exon	47324265	47324337	1000	+	.	gene_id "MSTRG.32144"; transcript_id "MSTRG.32144.594"; exon_number "29";
chr11	StringTie	exon	47324471	47324577	1000	+	.	gene_id "MSTRG.32144"; transcript_id "MSTRG.32144.594"; exon_number "30";
chr11	StringTie	exon	47326738	47326807	1000	+	.	gene_id "MSTRG.32144"; transcript_id "MSTRG.32144.594"; exon_number "31";
chr11	StringTie	exon	47328658	47328704	1000	+	.	gene_id "MSTRG.32144"; transcript_id "MSTRG.32144.594"; exon_number "32";
chr11	StringTie	exon	47329046	47330037	1000	+	.	gene_id "MSTRG.32144"; transcript_id "MSTRG.32144.594"; exon_number "33";
chr11	StringTie	transcript	47270153	47330031	1000	+	.	gene_id "MSTRG.32144"; transcript_id "MSTRG.32144.595";
chr11	StringTie	exon	47270153	47270246	1000	+	.	gene_id "MSTRG.32144"; transcript_id "MSTRG.32144.595"; exon_number "1";
chr11	StringTie	exon	47274563	47275159	1000	+	.	gene_id "MSTRG.32144"; transcript_id "MSTRG.32144.595"; exon_number "2";
chr11	StringTie	exon	47275899	47276202	1000	+	.	gene_id "MSTRG.32144"; transcript_id "MSTRG.32144.595"; exon_number "3";
chr11	StringTie	exon	47276732	47276863	1000	+	.	gene_id "MSTRG.32144"; transcript_id "MSTRG.32144.595"; exon_number "4";
chr11	StringTie	exon	47278165	47278278	1000	+	.	gene_id "MSTRG.32144"; transcript_id "MSTRG.32144.595"; exon_number "5";
chr11	StringTie	exon	47278999	47279079	1000	+	.	gene_id "MSTRG.32144"; transcript_id "MSTRG.32144.595"; exon_number "6";
chr11	StringTie	exon	47281575	47281753	1000	+	.	gene_id "MSTRG.32144"; transcript_id "MSTRG.32144.595"; exon_number "7";
chr11	StringTie	exon	47282381	47282616	1000	+	.	gene_id "MSTRG.32144"; transcript_id "MSTRG.32144.595"; exon_number "8";
chr11	StringTie	exon	47282813	47282969	1000	+	.	gene_id "MSTRG.32144"; transcript_id "MSTRG.32144.595"; exon_number "9";
chr11	StringTie	exon	47284178	47284281	1000	+	.	gene_id "MSTRG.32144"; transcript_id "MSTRG.32144.595"; exon_number "10";
chr11	StringTie	exon	47284375	47284565	1000	+	.	gene_id "MSTRG.32144"; transcript_id "MSTRG.32144.595"; exon_number "11";
chr11	StringTie	exon	47284941	47285065	1000	+	.	gene_id "MSTRG.32144"; transcript_id "MSTRG.32144.595"; exon_number "12";
chr11	StringTie	exon	47285451	47285590	1000	+	.	gene_id "MSTRG.32144"; transcript_id "MSTRG.32144.595"; exon_number "13";
chr11	StringTie	exon	47286433	47286534	1000	+	.	gene_id "MSTRG.32144"; transcript_id "MSTRG.32144.595"; exon_number "14";
chr11	StringTie	exon	47288968	47289027	1000	+	.	gene_id "MSTRG.32144"; transcript_id "MSTRG.32144.595"; exon_number "15";
chr11	StringTie	exon	47289391	47289493	1000	+	.	gene_id "MSTRG.32144"; transcript_id "MSTRG.32144.595"; exon_number "16";
chr11	StringTie	exon	47289867	47290053	1000	+	.	gene_id "MSTRG.32144"; transcript_id "MSTRG.32144.595"; exon_number "17";
chr11	StringTie	exon	47290149	47290299	1000	+	.	gene_id "MSTRG.32144"; transcript_id "MSTRG.32144.595"; exon_number "18";
chr11	StringTie	exon	47290610	47290816	1000	+	.	gene_id "MSTRG.32144"; transcript_id "MSTRG.32144.595"; exon_number "19";
chr11	StringTie	exon	47293883	47293983	1000	+	.	gene_id "MSTRG.32144"; transcript_id "MSTRG.32144.595"; exon_number "20";
chr11	StringTie	exon	47295496	47295567	1000	+	.	gene_id "MSTRG.32144"; transcript_id "MSTRG.32144.595"; exon_number "21";
chr11	StringTie	exon	47295897	47296055	1000	+	.	gene_id "MSTRG.32144"; transcript_id "MSTRG.32144.595"; exon_number "22";
chr11	StringTie	exon	47308591	47308699	1000	+	.	gene_id "MSTRG.32144"; transcript_id "MSTRG.32144.595"; exon_number "23";
chr11	StringTie	exon	47308980	47309042	1000	+	.	gene_id "MSTRG.32144"; transcript_id "MSTRG.32144.595"; exon_number "24";
chr11	StringTie	exon	47309281	47309401	1000	+	.	gene_id "MSTRG.32144"; transcript_id "MSTRG.32144.595"; exon_number "25";
chr11	StringTie	exon	47309507	47309612	1000	+	.	gene_id "MSTRG.32144"; transcript_id "MSTRG.32144.595"; exon_number "26";
chr11	StringTie	exon	47311732	47311842	1000	+	.	gene_id "MSTRG.32144"; transcript_id "MSTRG.32144.595"; exon_number "27";
chr11	StringTie	exon	47315220	47315327	1000	+	.	gene_id "MSTRG.32144"; transcript_id "MSTRG.32144.595"; exon_number "28";
chr11	StringTie	exon	47323671	47323835	1000	+	.	gene_id "MSTRG.32144"; transcript_id "MSTRG.32144.595"; exon_number "29";
chr11	StringTie	exon	47324265	47324337	1000	+	.	gene_id "MSTRG.32144"; transcript_id "MSTRG.32144.595"; exon_number "30";
chr11	StringTie	exon	47324471	47324577	1000	+	.	gene_id "MSTRG.32144"; transcript_id "MSTRG.32144.595"; exon_number "31";
chr11	StringTie	exon	47326738	47326807	1000	+	.	gene_id "MSTRG.32144"; transcript_id "MSTRG.32144.595"; exon_number "32";
chr11	StringTie	exon	47328658	47328704	1000	+	.	gene_id "MSTRG.32144"; transcript_id "MSTRG.32144.595"; exon_number "33";
chr11	StringTie	exon	47329046	47330031	1000	+	.	gene_id "MSTRG.32144"; transcript_id "MSTRG.32144.595"; exon_number "34";
chr11	StringTie	transcript	47270153	47330031	1000	+	.	gene_id "MSTRG.32144"; transcript_id "MSTRG.32144.596";
chr11	StringTie	exon	47270153	47270246	1000	+	.	gene_id "MSTRG.32144"; transcript_id "MSTRG.32144.596"; exon_number "1";
chr11	StringTie	exon	47273827	47273976	1000	+	.	gene_id "MSTRG.32144"; transcript_id "MSTRG.32144.596"; exon_number "2";
chr11	StringTie	exon	47274563	47275159	1000	+	.	gene_id "MSTRG.32144"; transcript_id "MSTRG.32144.596"; exon_number "3";
chr11	StringTie	exon	47275899	47276202	1000	+	.	gene_id "MSTRG.32144"; transcript_id "MSTRG.32144.596"; exon_number "4";
chr11	StringTie	exon	47276732	47276863	1000	+	.	gene_id "MSTRG.32144"; transcript_id "MSTRG.32144.596"; exon_number "5";
chr11	StringTie	exon	47278165	47278278	1000	+	.	gene_id "MSTRG.32144"; transcript_id "MSTRG.32144.596"; exon_number "6";
chr11	StringTie	exon	47278999	47279079	1000	+	.	gene_id "MSTRG.32144"; transcript_id "MSTRG.32144.596"; exon_number "7";
chr11	StringTie	exon	47281575	47281753	1000	+	.	gene_id "MSTRG.32144"; transcript_id "MSTRG.32144.596"; exon_number "8";
chr11	StringTie	exon	47282381	47282616	1000	+	.	gene_id "MSTRG.32144"; transcript_id "MSTRG.32144.596"; exon_number "9";
chr11	StringTie	exon	47282813	47282969	1000	+	.	gene_id "MSTRG.32144"; transcript_id "MSTRG.32144.596"; exon_number "10";
chr11	StringTie	exon	47284178	47284281	1000	+	.	gene_id "MSTRG.32144"; transcript_id "MSTRG.32144.596"; exon_number "11";
chr11	StringTie	exon	47284399	47284565	1000	+	.	gene_id "MSTRG.32144"; transcript_id "MSTRG.32144.596"; exon_number "12";
chr11	StringTie	exon	47284941	47285065	1000	+	.	gene_id "MSTRG.32144"; transcript_id "MSTRG.32144.596"; exon_number "13";
chr11	StringTie	exon	47285451	47285590	1000	+	.	gene_id "MSTRG.32144"; transcript_id "MSTRG.32144.596"; exon_number "14";
chr11	StringTie	exon	47286433	47286534	1000	+	.	gene_id "MSTRG.32144"; transcript_id "MSTRG.32144.596"; exon_number "15";
chr11	StringTie	exon	47288968	47289027	1000	+	.	gene_id "MSTRG.32144"; transcript_id "MSTRG.32144.596"; exon_number "16";
chr11	StringTie	exon	47289391	47289493	1000	+	.	gene_id "MSTRG.32144"; transcript_id "MSTRG.32144.596"; exon_number "17";
chr11	StringTie	exon	47289867	47290053	1000	+	.	gene_id "MSTRG.32144"; transcript_id "MSTRG.32144.596"; exon_number "18";
chr11	StringTie	exon	47290149	47290299	1000	+	.	gene_id "MSTRG.32144"; transcript_id "MSTRG.32144.596"; exon_number "19";
chr11	StringTie	exon	47290610	47290816	1000	+	.	gene_id "MSTRG.32144"; transcript_id "MSTRG.32144.596"; exon_number "20";
chr11	StringTie	exon	47293883	47293983	1000	+	.	gene_id "MSTRG.32144"; transcript_id "MSTRG.32144.596"; exon_number "21";
chr11	StringTie	exon	47295496	47295567	1000	+	.	gene_id "MSTRG.32144"; transcript_id "MSTRG.32144.596"; exon_number "22";
chr11	StringTie	exon	47295897	47296055	1000	+	.	gene_id "MSTRG.32144"; transcript_id "MSTRG.32144.596"; exon_number "23";
chr11	StringTie	exon	47308591	47308699	1000	+	.	gene_id "MSTRG.32144"; transcript_id "MSTRG.32144.596"; exon_number "24";
chr11	StringTie	exon	47308980	47309042	1000	+	.	gene_id "MSTRG.32144"; transcript_id "MSTRG.32144.596"; exon_number "25";
chr11	StringTie	exon	47309281	47309401	1000	+	.	gene_id "MSTRG.32144"; transcript_id "MSTRG.32144.596"; exon_number "26";
chr11	StringTie	exon	47309507	47309612	1000	+	.	gene_id "MSTRG.32144"; transcript_id "MSTRG.32144.596"; exon_number "27";
chr11	StringTie	exon	47311732	47311842	1000	+	.	gene_id "MSTRG.32144"; transcript_id "MSTRG.32144.596"; exon_number "28";
chr11	StringTie	exon	47315220	47315327	1000	+	.	gene_id "MSTRG.32144"; transcript_id "MSTRG.32144.596"; exon_number "29";
chr11	StringTie	exon	47323671	47323835	1000	+	.	gene_id "MSTRG.32144"; transcript_id "MSTRG.32144.596"; exon_number "30";
chr11	StringTie	exon	47324265	47324337	1000	+	.	gene_id "MSTRG.32144"; transcript_id "MSTRG.32144.596"; exon_number "31";
chr11	StringTie	exon	47324471	47324577	1000	+	.	gene_id "MSTRG.32144"; transcript_id "MSTRG.32144.596"; exon_number "32";
chr11	StringTie	exon	47326738	47326807	1000	+	.	gene_id "MSTRG.32144"; transcript_id "MSTRG.32144.596"; exon_number "33";
chr11	StringTie	exon	47328658	47328704	1000	+	.	gene_id "MSTRG.32144"; transcript_id "MSTRG.32144.596"; exon_number "34";
chr11	StringTie	exon	47329046	47330031	1000	+	.	gene_id "MSTRG.32144"; transcript_id "MSTRG.32144.596"; exon_number "35";
chr11	StringTie	transcript	47270153	47330032	1000	+	.	gene_id "MSTRG.32144"; transcript_id "MSTRG.32144.597";
chr11	StringTie	exon	47270153	47270246	1000	+	.	gene_id "MSTRG.32144"; transcript_id "MSTRG.32144.597"; exon_number "1";
chr11	StringTie	exon	47273841	47273976	1000	+	.	gene_id "MSTRG.32144"; transcript_id "MSTRG.32144.597"; exon_number "2";
chr11	StringTie	exon	47274563	47275159	1000	+	.	gene_id "MSTRG.32144"; transcript_id "MSTRG.32144.597"; exon_number "3";
chr11	StringTie	exon	47275899	47276202	1000	+	.	gene_id "MSTRG.32144"; transcript_id "MSTRG.32144.597"; exon_number "4";
chr11	StringTie	exon	47276732	47276863	1000	+	.	gene_id "MSTRG.32144"; transcript_id "MSTRG.32144.597"; exon_number "5";
chr11	StringTie	exon	47278165	47278278	1000	+	.	gene_id "MSTRG.32144"; transcript_id "MSTRG.32144.597"; exon_number "6";
chr11	StringTie	exon	47278999	47279079	1000	+	.	gene_id "MSTRG.32144"; transcript_id "MSTRG.32144.597"; exon_number "7";
chr11	StringTie	exon	47281575	47281753	1000	+	.	gene_id "MSTRG.32144"; transcript_id "MSTRG.32144.597"; exon_number "8";
chr11	StringTie	exon	47282381	47282616	1000	+	.	gene_id "MSTRG.32144"; transcript_id "MSTRG.32144.597"; exon_number "9";
chr11	StringTie	exon	47282813	47282969	1000	+	.	gene_id "MSTRG.32144"; transcript_id "MSTRG.32144.597"; exon_number "10";
chr11	StringTie	exon	47284178	47284281	1000	+	.	gene_id "MSTRG.32144"; transcript_id "MSTRG.32144.597"; exon_number "11";
chr11	StringTie	exon	47284399	47284565	1000	+	.	gene_id "MSTRG.32144"; transcript_id "MSTRG.32144.597"; exon_number "12";
chr11	StringTie	exon	47284941	47285065	1000	+	.	gene_id "MSTRG.32144"; transcript_id "MSTRG.32144.597"; exon_number "13";
chr11	StringTie	exon	47285451	47285590	1000	+	.	gene_id "MSTRG.32144"; transcript_id "MSTRG.32144.597"; exon_number "14";
chr11	StringTie	exon	47286433	47286534	1000	+	.	gene_id "MSTRG.32144"; transcript_id "MSTRG.32144.597"; exon_number "15";
chr11	StringTie	exon	47289391	47289493	1000	+	.	gene_id "MSTRG.32144"; transcript_id "MSTRG.32144.597"; exon_number "16";
chr11	StringTie	exon	47289867	47290053	1000	+	.	gene_id "MSTRG.32144"; transcript_id "MSTRG.32144.597"; exon_number "17";
chr11	StringTie	exon	47290149	47290299	1000	+	.	gene_id "MSTRG.32144"; transcript_id "MSTRG.32144.597"; exon_number "18";
chr11	StringTie	exon	47290610	47290816	1000	+	.	gene_id "MSTRG.32144"; transcript_id "MSTRG.32144.597"; exon_number "19";
chr11	StringTie	exon	47292543	47292596	1000	+	.	gene_id "MSTRG.32144"; transcript_id "MSTRG.32144.597"; exon_number "20";
chr11	StringTie	exon	47293883	47293983	1000	+	.	gene_id "MSTRG.32144"; transcript_id "MSTRG.32144.597"; exon_number "21";
chr11	StringTie	exon	47295496	47295567	1000	+	.	gene_id "MSTRG.32144"; transcript_id "MSTRG.32144.597"; exon_number "22";
chr11	StringTie	exon	47295897	47296055	1000	+	.	gene_id "MSTRG.32144"; transcript_id "MSTRG.32144.597"; exon_number "23";
chr11	StringTie	exon	47308591	47308699	1000	+	.	gene_id "MSTRG.32144"; transcript_id "MSTRG.32144.597"; exon_number "24";
chr11	StringTie	exon	47308980	47309042	1000	+	.	gene_id "MSTRG.32144"; transcript_id "MSTRG.32144.597"; exon_number "25";
chr11	StringTie	exon	47309281	47309401	1000	+	.	gene_id "MSTRG.32144"; transcript_id "MSTRG.32144.597"; exon_number "26";
chr11	StringTie	exon	47309507	47309612	1000	+	.	gene_id "MSTRG.32144"; transcript_id "MSTRG.32144.597"; exon_number "27";
chr11	StringTie	exon	47311732	47311842	1000	+	.	gene_id "MSTRG.32144"; transcript_id "MSTRG.32144.597"; exon_number "28";
chr11	StringTie	exon	47315220	47315327	1000	+	.	gene_id "MSTRG.32144"; transcript_id "MSTRG.32144.597"; exon_number "29";
chr11	StringTie	exon	47323671	47323835	1000	+	.	gene_id "MSTRG.32144"; transcript_id "MSTRG.32144.597"; exon_number "30";
chr11	StringTie	exon	47324265	47324337	1000	+	.	gene_id "MSTRG.32144"; transcript_id "MSTRG.32144.597"; exon_number "31";
chr11	StringTie	exon	47324471	47324577	1000	+	.	gene_id "MSTRG.32144"; transcript_id "MSTRG.32144.597"; exon_number "32";
chr11	StringTie	exon	47326738	47326807	1000	+	.	gene_id "MSTRG.32144"; transcript_id "MSTRG.32144.597"; exon_number "33";
chr11	StringTie	exon	47328658	47328704	1000	+	.	gene_id "MSTRG.32144"; transcript_id "MSTRG.32144.597"; exon_number "34";
chr11	StringTie	exon	47329046	47330032	1000	+	.	gene_id "MSTRG.32144"; transcript_id "MSTRG.32144.597"; exon_number "35";
chr11	StringTie	transcript	47270154	47330035	1000	+	.	gene_id "MSTRG.32144"; transcript_id "MSTRG.32144.598";
chr11	StringTie	exon	47270154	47270246	1000	+	.	gene_id "MSTRG.32144"; transcript_id "MSTRG.32144.598"; exon_number "1";
chr11	StringTie	exon	47274563	47275159	1000	+	.	gene_id "MSTRG.32144"; transcript_id "MSTRG.32144.598"; exon_number "2";
chr11	StringTie	exon	47275899	47276202	1000	+	.	gene_id "MSTRG.32144"; transcript_id "MSTRG.32144.598"; exon_number "3";
chr11	StringTie	exon	47276732	47276863	1000	+	.	gene_id "MSTRG.32144"; transcript_id "MSTRG.32144.598"; exon_number "4";
chr11	StringTie	exon	47278165	47278278	1000	+	.	gene_id "MSTRG.32144"; transcript_id "MSTRG.32144.598"; exon_number "5";
chr11	StringTie	exon	47278999	47279079	1000	+	.	gene_id "MSTRG.32144"; transcript_id "MSTRG.32144.598"; exon_number "6";
chr11	StringTie	exon	47281575	47281753	1000	+	.	gene_id "MSTRG.32144"; transcript_id "MSTRG.32144.598"; exon_number "7";
chr11	StringTie	exon	47282381	47282616	1000	+	.	gene_id "MSTRG.32144"; transcript_id "MSTRG.32144.598"; exon_number "8";
chr11	StringTie	exon	47282813	47282969	1000	+	.	gene_id "MSTRG.32144"; transcript_id "MSTRG.32144.598"; exon_number "9";
chr11	StringTie	exon	47284178	47284281	1000	+	.	gene_id "MSTRG.32144"; transcript_id "MSTRG.32144.598"; exon_number "10";
chr11	StringTie	exon	47284375	47284565	1000	+	.	gene_id "MSTRG.32144"; transcript_id "MSTRG.32144.598"; exon_number "11";
chr11	StringTie	exon	47284941	47285194	1000	+	.	gene_id "MSTRG.32144"; transcript_id "MSTRG.32144.598"; exon_number "12";
chr11	StringTie	exon	47285451	47285590	1000	+	.	gene_id "MSTRG.32144"; transcript_id "MSTRG.32144.598"; exon_number "13";
chr11	StringTie	exon	47286433	47286534	1000	+	.	gene_id "MSTRG.32144"; transcript_id "MSTRG.32144.598"; exon_number "14";
chr11	StringTie	exon	47288968	47289027	1000	+	.	gene_id "MSTRG.32144"; transcript_id "MSTRG.32144.598"; exon_number "15";
chr11	StringTie	exon	47289391	47289493	1000	+	.	gene_id "MSTRG.32144"; transcript_id "MSTRG.32144.598"; exon_number "16";
chr11	StringTie	exon	47289867	47290053	1000	+	.	gene_id "MSTRG.32144"; transcript_id "MSTRG.32144.598"; exon_number "17";
chr11	StringTie	exon	47290149	47290299	1000	+	.	gene_id "MSTRG.32144"; transcript_id "MSTRG.32144.598"; exon_number "18";
chr11	StringTie	exon	47290610	47290816	1000	+	.	gene_id "MSTRG.32144"; transcript_id "MSTRG.32144.598"; exon_number "19";
chr11	StringTie	exon	47293883	47293983	1000	+	.	gene_id "MSTRG.32144"; transcript_id "MSTRG.32144.598"; exon_number "20";
chr11	StringTie	exon	47295496	47295576	1000	+	.	gene_id "MSTRG.32144"; transcript_id "MSTRG.32144.598"; exon_number "21";
chr11	StringTie	exon	47295897	47296055	1000	+	.	gene_id "MSTRG.32144"; transcript_id "MSTRG.32144.598"; exon_number "22";
chr11	StringTie	exon	47308591	47308699	1000	+	.	gene_id "MSTRG.32144"; transcript_id "MSTRG.32144.598"; exon_number "23";
chr11	StringTie	exon	47309281	47309401	1000	+	.	gene_id "MSTRG.32144"; transcript_id "MSTRG.32144.598"; exon_number "24";
chr11	StringTie	exon	47309507	47309612	1000	+	.	gene_id "MSTRG.32144"; transcript_id "MSTRG.32144.598"; exon_number "25";
chr11	StringTie	exon	47311732	47311842	1000	+	.	gene_id "MSTRG.32144"; transcript_id "MSTRG.32144.598"; exon_number "26";
chr11	StringTie	exon	47315220	47315327	1000	+	.	gene_id "MSTRG.32144"; transcript_id "MSTRG.32144.598"; exon_number "27";
chr11	StringTie	exon	47323671	47323835	1000	+	.	gene_id "MSTRG.32144"; transcript_id "MSTRG.32144.598"; exon_number "28";
chr11	StringTie	exon	47324265	47324337	1000	+	.	gene_id "MSTRG.32144"; transcript_id "MSTRG.32144.598"; exon_number "29";
chr11	StringTie	exon	47324471	47324577	1000	+	.	gene_id "MSTRG.32144"; transcript_id "MSTRG.32144.598"; exon_number "30";
chr11	StringTie	exon	47326738	47326807	1000	+	.	gene_id "MSTRG.32144"; transcript_id "MSTRG.32144.598"; exon_number "31";
chr11	StringTie	exon	47328658	47328704	1000	+	.	gene_id "MSTRG.32144"; transcript_id "MSTRG.32144.598"; exon_number "32";
chr11	StringTie	exon	47329046	47330035	1000	+	.	gene_id "MSTRG.32144"; transcript_id "MSTRG.32144.598"; exon_number "33";
chr11	StringTie	transcript	47270154	47330032	1000	+	.	gene_id "MSTRG.32144"; transcript_id "MSTRG.32144.599";
chr11	StringTie	exon	47270154	47270246	1000	+	.	gene_id "MSTRG.32144"; transcript_id "MSTRG.32144.599"; exon_number "1";
chr11	StringTie	exon	47273827	47273976	1000	+	.	gene_id "MSTRG.32144"; transcript_id "MSTRG.32144.599"; exon_number "2";
chr11	StringTie	exon	47274575	47275159	1000	+	.	gene_id "MSTRG.32144"; transcript_id "MSTRG.32144.599"; exon_number "3";
chr11	StringTie	exon	47275899	47276202	1000	+	.	gene_id "MSTRG.32144"; transcript_id "MSTRG.32144.599"; exon_number "4";
chr11	StringTie	exon	47276732	47276863	1000	+	.	gene_id "MSTRG.32144"; transcript_id "MSTRG.32144.599"; exon_number "5";
chr11	StringTie	exon	47278165	47278278	1000	+	.	gene_id "MSTRG.32144"; transcript_id "MSTRG.32144.599"; exon_number "6";
chr11	StringTie	exon	47278999	47279079	1000	+	.	gene_id "MSTRG.32144"; transcript_id "MSTRG.32144.599"; exon_number "7";
chr11	StringTie	exon	47281575	47281753	1000	+	.	gene_id "MSTRG.32144"; transcript_id "MSTRG.32144.599"; exon_number "8";
chr11	StringTie	exon	47282381	47282616	1000	+	.	gene_id "MSTRG.32144"; transcript_id "MSTRG.32144.599"; exon_number "9";
chr11	StringTie	exon	47282813	47282969	1000	+	.	gene_id "MSTRG.32144"; transcript_id "MSTRG.32144.599"; exon_number "10";
chr11	StringTie	exon	47284178	47284281	1000	+	.	gene_id "MSTRG.32144"; transcript_id "MSTRG.32144.599"; exon_number "11";
chr11	StringTie	exon	47284375	47284565	1000	+	.	gene_id "MSTRG.32144"; transcript_id "MSTRG.32144.599"; exon_number "12";
chr11	StringTie	exon	47284941	47285065	1000	+	.	gene_id "MSTRG.32144"; transcript_id "MSTRG.32144.599"; exon_number "13";
chr11	StringTie	exon	47285451	47285590	1000	+	.	gene_id "MSTRG.32144"; transcript_id "MSTRG.32144.599"; exon_number "14";
chr11	StringTie	exon	47286433	47286534	1000	+	.	gene_id "MSTRG.32144"; transcript_id "MSTRG.32144.599"; exon_number "15";
chr11	StringTie	exon	47288968	47289027	1000	+	.	gene_id "MSTRG.32144"; transcript_id "MSTRG.32144.599"; exon_number "16";
chr11	StringTie	exon	47289391	47289493	1000	+	.	gene_id "MSTRG.32144"; transcript_id "MSTRG.32144.599"; exon_number "17";
chr11	StringTie	exon	47289867	47290053	1000	+	.	gene_id "MSTRG.32144"; transcript_id "MSTRG.32144.599"; exon_number "18";
chr11	StringTie	exon	47290129	47290299	1000	+	.	gene_id "MSTRG.32144"; transcript_id "MSTRG.32144.599"; exon_number "19";
chr11	StringTie	exon	47290610	47290816	1000	+	.	gene_id "MSTRG.32144"; transcript_id "MSTRG.32144.599"; exon_number "20";
chr11	StringTie	exon	47293883	47293983	1000	+	.	gene_id "MSTRG.32144"; transcript_id "MSTRG.32144.599"; exon_number "21";
chr11	StringTie	exon	47295496	47295567	1000	+	.	gene_id "MSTRG.32144"; transcript_id "MSTRG.32144.599"; exon_number "22";
chr11	StringTie	exon	47295897	47296055	1000	+	.	gene_id "MSTRG.32144"; transcript_id "MSTRG.32144.599"; exon_number "23";
chr11	StringTie	exon	47308591	47308699	1000	+	.	gene_id "MSTRG.32144"; transcript_id "MSTRG.32144.599"; exon_number "24";
chr11	StringTie	exon	47308980	47309042	1000	+	.	gene_id "MSTRG.32144"; transcript_id "MSTRG.32144.599"; exon_number "25";
chr11	StringTie	exon	47309281	47309401	1000	+	.	gene_id "MSTRG.32144"; transcript_id "MSTRG.32144.599"; exon_number "26";
chr11	StringTie	exon	47309507	47309612	1000	+	.	gene_id "MSTRG.32144"; transcript_id "MSTRG.32144.599"; exon_number "27";
chr11	StringTie	exon	47311732	47311842	1000	+	.	gene_id "MSTRG.32144"; transcript_id "MSTRG.32144.599"; exon_number "28";
chr11	StringTie	exon	47315220	47315327	1000	+	.	gene_id "MSTRG.32144"; transcript_id "MSTRG.32144.599"; exon_number "29";
chr11	StringTie	exon	47323671	47323835	1000	+	.	gene_id "MSTRG.32144"; transcript_id "MSTRG.32144.599"; exon_number "30";
chr11	StringTie	exon	47324265	47324337	1000	+	.	gene_id "MSTRG.32144"; transcript_id "MSTRG.32144.599"; exon_number "31";
chr11	StringTie	exon	47324471	47324577	1000	+	.	gene_id "MSTRG.32144"; transcript_id "MSTRG.32144.599"; exon_number "32";
chr11	StringTie	exon	47326738	47326807	1000	+	.	gene_id "MSTRG.32144"; transcript_id "MSTRG.32144.599"; exon_number "33";
chr11	StringTie	exon	47328658	47328704	1000	+	.	gene_id "MSTRG.32144"; transcript_id "MSTRG.32144.599"; exon_number "34";
chr11	StringTie	exon	47329046	47330032	1000	+	.	gene_id "MSTRG.32144"; transcript_id "MSTRG.32144.599"; exon_number "35";
chr11	StringTie	transcript	47214243	47240066	1000	+	.	gene_id "MSTRG.32144"; transcript_id "MSTRG.32144.6";
chr11	StringTie	exon	47214243	47214674	1000	+	.	gene_id "MSTRG.32144"; transcript_id "MSTRG.32144.6"; exon_number "1";
chr11	StringTie	exon	47215073	47215263	1000	+	.	gene_id "MSTRG.32144"; transcript_id "MSTRG.32144.6"; exon_number "2";
chr11	StringTie	exon	47216336	47216472	1000	+	.	gene_id "MSTRG.32144"; transcript_id "MSTRG.32144.6"; exon_number "3";
chr11	StringTie	exon	47216858	47217049	1000	+	.	gene_id "MSTRG.32144"; transcript_id "MSTRG.32144.6"; exon_number "4";
chr11	StringTie	exon	47232814	47232959	1000	+	.	gene_id "MSTRG.32144"; transcript_id "MSTRG.32144.6"; exon_number "5";
chr11	StringTie	exon	47234573	47234672	1000	+	.	gene_id "MSTRG.32144"; transcript_id "MSTRG.32144.6"; exon_number "6";
chr11	StringTie	exon	47234757	47234934	1000	+	.	gene_id "MSTRG.32144"; transcript_id "MSTRG.32144.6"; exon_number "7";
chr11	StringTie	exon	47235270	47235412	1000	+	.	gene_id "MSTRG.32144"; transcript_id "MSTRG.32144.6"; exon_number "8";
chr11	StringTie	exon	47237837	47238001	1000	+	.	gene_id "MSTRG.32144"; transcript_id "MSTRG.32144.6"; exon_number "9";
chr11	StringTie	exon	47238138	47238183	1000	+	.	gene_id "MSTRG.32144"; transcript_id "MSTRG.32144.6"; exon_number "10";
chr11	StringTie	exon	47238800	47238955	1000	+	.	gene_id "MSTRG.32144"; transcript_id "MSTRG.32144.6"; exon_number "11";
chr11	StringTie	exon	47239818	47240066	1000	+	.	gene_id "MSTRG.32144"; transcript_id "MSTRG.32144.6"; exon_number "12";
chr11	StringTie	transcript	47270154	47330031	1000	+	.	gene_id "MSTRG.32144"; transcript_id "MSTRG.32144.600";
chr11	StringTie	exon	47270154	47270246	1000	+	.	gene_id "MSTRG.32144"; transcript_id "MSTRG.32144.600"; exon_number "1";
chr11	StringTie	exon	47273827	47273976	1000	+	.	gene_id "MSTRG.32144"; transcript_id "MSTRG.32144.600"; exon_number "2";
chr11	StringTie	exon	47274563	47275159	1000	+	.	gene_id "MSTRG.32144"; transcript_id "MSTRG.32144.600"; exon_number "3";
chr11	StringTie	exon	47275899	47276202	1000	+	.	gene_id "MSTRG.32144"; transcript_id "MSTRG.32144.600"; exon_number "4";
chr11	StringTie	exon	47276732	47276863	1000	+	.	gene_id "MSTRG.32144"; transcript_id "MSTRG.32144.600"; exon_number "5";
chr11	StringTie	exon	47278165	47278278	1000	+	.	gene_id "MSTRG.32144"; transcript_id "MSTRG.32144.600"; exon_number "6";
chr11	StringTie	exon	47278999	47279079	1000	+	.	gene_id "MSTRG.32144"; transcript_id "MSTRG.32144.600"; exon_number "7";
chr11	StringTie	exon	47281575	47281753	1000	+	.	gene_id "MSTRG.32144"; transcript_id "MSTRG.32144.600"; exon_number "8";
chr11	StringTie	exon	47282381	47282616	1000	+	.	gene_id "MSTRG.32144"; transcript_id "MSTRG.32144.600"; exon_number "9";
chr11	StringTie	exon	47282813	47282969	1000	+	.	gene_id "MSTRG.32144"; transcript_id "MSTRG.32144.600"; exon_number "10";
chr11	StringTie	exon	47284178	47284281	1000	+	.	gene_id "MSTRG.32144"; transcript_id "MSTRG.32144.600"; exon_number "11";
chr11	StringTie	exon	47284375	47284565	1000	+	.	gene_id "MSTRG.32144"; transcript_id "MSTRG.32144.600"; exon_number "12";
chr11	StringTie	exon	47284941	47285065	1000	+	.	gene_id "MSTRG.32144"; transcript_id "MSTRG.32144.600"; exon_number "13";
chr11	StringTie	exon	47285451	47285590	1000	+	.	gene_id "MSTRG.32144"; transcript_id "MSTRG.32144.600"; exon_number "14";
chr11	StringTie	exon	47286433	47286534	1000	+	.	gene_id "MSTRG.32144"; transcript_id "MSTRG.32144.600"; exon_number "15";
chr11	StringTie	exon	47289391	47289493	1000	+	.	gene_id "MSTRG.32144"; transcript_id "MSTRG.32144.600"; exon_number "16";
chr11	StringTie	exon	47289867	47290053	1000	+	.	gene_id "MSTRG.32144"; transcript_id "MSTRG.32144.600"; exon_number "17";
chr11	StringTie	exon	47290149	47290299	1000	+	.	gene_id "MSTRG.32144"; transcript_id "MSTRG.32144.600"; exon_number "18";
chr11	StringTie	exon	47290610	47290816	1000	+	.	gene_id "MSTRG.32144"; transcript_id "MSTRG.32144.600"; exon_number "19";
chr11	StringTie	exon	47293883	47293983	1000	+	.	gene_id "MSTRG.32144"; transcript_id "MSTRG.32144.600"; exon_number "20";
chr11	StringTie	exon	47295496	47295567	1000	+	.	gene_id "MSTRG.32144"; transcript_id "MSTRG.32144.600"; exon_number "21";
chr11	StringTie	exon	47295897	47296055	1000	+	.	gene_id "MSTRG.32144"; transcript_id "MSTRG.32144.600"; exon_number "22";
chr11	StringTie	exon	47308591	47308699	1000	+	.	gene_id "MSTRG.32144"; transcript_id "MSTRG.32144.600"; exon_number "23";
chr11	StringTie	exon	47308980	47309042	1000	+	.	gene_id "MSTRG.32144"; transcript_id "MSTRG.32144.600"; exon_number "24";
chr11	StringTie	exon	47309281	47309401	1000	+	.	gene_id "MSTRG.32144"; transcript_id "MSTRG.32144.600"; exon_number "25";
chr11	StringTie	exon	47309507	47309612	1000	+	.	gene_id "MSTRG.32144"; transcript_id "MSTRG.32144.600"; exon_number "26";
chr11	StringTie	exon	47311732	47311842	1000	+	.	gene_id "MSTRG.32144"; transcript_id "MSTRG.32144.600"; exon_number "27";
chr11	StringTie	exon	47315220	47315327	1000	+	.	gene_id "MSTRG.32144"; transcript_id "MSTRG.32144.600"; exon_number "28";
chr11	StringTie	exon	47323671	47323835	1000	+	.	gene_id "MSTRG.32144"; transcript_id "MSTRG.32144.600"; exon_number "29";
chr11	StringTie	exon	47324265	47324337	1000	+	.	gene_id "MSTRG.32144"; transcript_id "MSTRG.32144.600"; exon_number "30";
chr11	StringTie	exon	47324471	47324577	1000	+	.	gene_id "MSTRG.32144"; transcript_id "MSTRG.32144.600"; exon_number "31";
chr11	StringTie	exon	47325262	47326552	1000	+	.	gene_id "MSTRG.32144"; transcript_id "MSTRG.32144.600"; exon_number "32";
chr11	StringTie	exon	47326738	47326807	1000	+	.	gene_id "MSTRG.32144"; transcript_id "MSTRG.32144.600"; exon_number "33";
chr11	StringTie	exon	47328658	47328704	1000	+	.	gene_id "MSTRG.32144"; transcript_id "MSTRG.32144.600"; exon_number "34";
chr11	StringTie	exon	47329046	47330031	1000	+	.	gene_id "MSTRG.32144"; transcript_id "MSTRG.32144.600"; exon_number "35";
chr11	StringTie	transcript	47270154	47330032	1000	+	.	gene_id "MSTRG.32144"; transcript_id "MSTRG.32144.601";
chr11	StringTie	exon	47270154	47270246	1000	+	.	gene_id "MSTRG.32144"; transcript_id "MSTRG.32144.601"; exon_number "1";
chr11	StringTie	exon	47273827	47273976	1000	+	.	gene_id "MSTRG.32144"; transcript_id "MSTRG.32144.601"; exon_number "2";
chr11	StringTie	exon	47274563	47275159	1000	+	.	gene_id "MSTRG.32144"; transcript_id "MSTRG.32144.601"; exon_number "3";
chr11	StringTie	exon	47275899	47276202	1000	+	.	gene_id "MSTRG.32144"; transcript_id "MSTRG.32144.601"; exon_number "4";
chr11	StringTie	exon	47276732	47276863	1000	+	.	gene_id "MSTRG.32144"; transcript_id "MSTRG.32144.601"; exon_number "5";
chr11	StringTie	exon	47278165	47278278	1000	+	.	gene_id "MSTRG.32144"; transcript_id "MSTRG.32144.601"; exon_number "6";
chr11	StringTie	exon	47278999	47279079	1000	+	.	gene_id "MSTRG.32144"; transcript_id "MSTRG.32144.601"; exon_number "7";
chr11	StringTie	exon	47281575	47281753	1000	+	.	gene_id "MSTRG.32144"; transcript_id "MSTRG.32144.601"; exon_number "8";
chr11	StringTie	exon	47282381	47282616	1000	+	.	gene_id "MSTRG.32144"; transcript_id "MSTRG.32144.601"; exon_number "9";
chr11	StringTie	exon	47282813	47282969	1000	+	.	gene_id "MSTRG.32144"; transcript_id "MSTRG.32144.601"; exon_number "10";
chr11	StringTie	exon	47284178	47284281	1000	+	.	gene_id "MSTRG.32144"; transcript_id "MSTRG.32144.601"; exon_number "11";
chr11	StringTie	exon	47284375	47284565	1000	+	.	gene_id "MSTRG.32144"; transcript_id "MSTRG.32144.601"; exon_number "12";
chr11	StringTie	exon	47284941	47285194	1000	+	.	gene_id "MSTRG.32144"; transcript_id "MSTRG.32144.601"; exon_number "13";
chr11	StringTie	exon	47285451	47285590	1000	+	.	gene_id "MSTRG.32144"; transcript_id "MSTRG.32144.601"; exon_number "14";
chr11	StringTie	exon	47286433	47286534	1000	+	.	gene_id "MSTRG.32144"; transcript_id "MSTRG.32144.601"; exon_number "15";
chr11	StringTie	exon	47288968	47289027	1000	+	.	gene_id "MSTRG.32144"; transcript_id "MSTRG.32144.601"; exon_number "16";
chr11	StringTie	exon	47289391	47289493	1000	+	.	gene_id "MSTRG.32144"; transcript_id "MSTRG.32144.601"; exon_number "17";
chr11	StringTie	exon	47289867	47290053	1000	+	.	gene_id "MSTRG.32144"; transcript_id "MSTRG.32144.601"; exon_number "18";
chr11	StringTie	exon	47290149	47290299	1000	+	.	gene_id "MSTRG.32144"; transcript_id "MSTRG.32144.601"; exon_number "19";
chr11	StringTie	exon	47290610	47290816	1000	+	.	gene_id "MSTRG.32144"; transcript_id "MSTRG.32144.601"; exon_number "20";
chr11	StringTie	exon	47292543	47292596	1000	+	.	gene_id "MSTRG.32144"; transcript_id "MSTRG.32144.601"; exon_number "21";
chr11	StringTie	exon	47293883	47293983	1000	+	.	gene_id "MSTRG.32144"; transcript_id "MSTRG.32144.601"; exon_number "22";
chr11	StringTie	exon	47295496	47295567	1000	+	.	gene_id "MSTRG.32144"; transcript_id "MSTRG.32144.601"; exon_number "23";
chr11	StringTie	exon	47295897	47296055	1000	+	.	gene_id "MSTRG.32144"; transcript_id "MSTRG.32144.601"; exon_number "24";
chr11	StringTie	exon	47308591	47308699	1000	+	.	gene_id "MSTRG.32144"; transcript_id "MSTRG.32144.601"; exon_number "25";
chr11	StringTie	exon	47309281	47309401	1000	+	.	gene_id "MSTRG.32144"; transcript_id "MSTRG.32144.601"; exon_number "26";
chr11	StringTie	exon	47309507	47309612	1000	+	.	gene_id "MSTRG.32144"; transcript_id "MSTRG.32144.601"; exon_number "27";
chr11	StringTie	exon	47311732	47311842	1000	+	.	gene_id "MSTRG.32144"; transcript_id "MSTRG.32144.601"; exon_number "28";
chr11	StringTie	exon	47315220	47315327	1000	+	.	gene_id "MSTRG.32144"; transcript_id "MSTRG.32144.601"; exon_number "29";
chr11	StringTie	exon	47323671	47323835	1000	+	.	gene_id "MSTRG.32144"; transcript_id "MSTRG.32144.601"; exon_number "30";
chr11	StringTie	exon	47324265	47324337	1000	+	.	gene_id "MSTRG.32144"; transcript_id "MSTRG.32144.601"; exon_number "31";
chr11	StringTie	exon	47324471	47324577	1000	+	.	gene_id "MSTRG.32144"; transcript_id "MSTRG.32144.601"; exon_number "32";
chr11	StringTie	exon	47326738	47326807	1000	+	.	gene_id "MSTRG.32144"; transcript_id "MSTRG.32144.601"; exon_number "33";
chr11	StringTie	exon	47328658	47328704	1000	+	.	gene_id "MSTRG.32144"; transcript_id "MSTRG.32144.601"; exon_number "34";
chr11	StringTie	exon	47329046	47330032	1000	+	.	gene_id "MSTRG.32144"; transcript_id "MSTRG.32144.601"; exon_number "35";
chr11	StringTie	transcript	47270154	47330037	1000	+	.	gene_id "MSTRG.32144"; transcript_id "MSTRG.32144.602";
chr11	StringTie	exon	47270154	47270246	1000	+	.	gene_id "MSTRG.32144"; transcript_id "MSTRG.32144.602"; exon_number "1";
chr11	StringTie	exon	47273827	47273976	1000	+	.	gene_id "MSTRG.32144"; transcript_id "MSTRG.32144.602"; exon_number "2";
chr11	StringTie	exon	47274563	47275159	1000	+	.	gene_id "MSTRG.32144"; transcript_id "MSTRG.32144.602"; exon_number "3";
chr11	StringTie	exon	47275899	47276202	1000	+	.	gene_id "MSTRG.32144"; transcript_id "MSTRG.32144.602"; exon_number "4";
chr11	StringTie	exon	47276732	47276863	1000	+	.	gene_id "MSTRG.32144"; transcript_id "MSTRG.32144.602"; exon_number "5";
chr11	StringTie	exon	47278165	47278278	1000	+	.	gene_id "MSTRG.32144"; transcript_id "MSTRG.32144.602"; exon_number "6";
chr11	StringTie	exon	47278999	47279079	1000	+	.	gene_id "MSTRG.32144"; transcript_id "MSTRG.32144.602"; exon_number "7";
chr11	StringTie	exon	47281575	47281753	1000	+	.	gene_id "MSTRG.32144"; transcript_id "MSTRG.32144.602"; exon_number "8";
chr11	StringTie	exon	47282381	47282616	1000	+	.	gene_id "MSTRG.32144"; transcript_id "MSTRG.32144.602"; exon_number "9";
chr11	StringTie	exon	47282813	47282969	1000	+	.	gene_id "MSTRG.32144"; transcript_id "MSTRG.32144.602"; exon_number "10";
chr11	StringTie	exon	47284178	47284281	1000	+	.	gene_id "MSTRG.32144"; transcript_id "MSTRG.32144.602"; exon_number "11";
chr11	StringTie	exon	47284375	47284565	1000	+	.	gene_id "MSTRG.32144"; transcript_id "MSTRG.32144.602"; exon_number "12";
chr11	StringTie	exon	47284941	47285065	1000	+	.	gene_id "MSTRG.32144"; transcript_id "MSTRG.32144.602"; exon_number "13";
chr11	StringTie	exon	47285451	47285590	1000	+	.	gene_id "MSTRG.32144"; transcript_id "MSTRG.32144.602"; exon_number "14";
chr11	StringTie	exon	47286433	47286534	1000	+	.	gene_id "MSTRG.32144"; transcript_id "MSTRG.32144.602"; exon_number "15";
chr11	StringTie	exon	47288968	47289027	1000	+	.	gene_id "MSTRG.32144"; transcript_id "MSTRG.32144.602"; exon_number "16";
chr11	StringTie	exon	47289391	47289493	1000	+	.	gene_id "MSTRG.32144"; transcript_id "MSTRG.32144.602"; exon_number "17";
chr11	StringTie	exon	47289867	47290053	1000	+	.	gene_id "MSTRG.32144"; transcript_id "MSTRG.32144.602"; exon_number "18";
chr11	StringTie	exon	47290149	47290299	1000	+	.	gene_id "MSTRG.32144"; transcript_id "MSTRG.32144.602"; exon_number "19";
chr11	StringTie	exon	47290610	47290816	1000	+	.	gene_id "MSTRG.32144"; transcript_id "MSTRG.32144.602"; exon_number "20";
chr11	StringTie	exon	47292543	47292596	1000	+	.	gene_id "MSTRG.32144"; transcript_id "MSTRG.32144.602"; exon_number "21";
chr11	StringTie	exon	47293883	47293983	1000	+	.	gene_id "MSTRG.32144"; transcript_id "MSTRG.32144.602"; exon_number "22";
chr11	StringTie	exon	47295496	47295567	1000	+	.	gene_id "MSTRG.32144"; transcript_id "MSTRG.32144.602"; exon_number "23";
chr11	StringTie	exon	47295897	47296055	1000	+	.	gene_id "MSTRG.32144"; transcript_id "MSTRG.32144.602"; exon_number "24";
chr11	StringTie	exon	47308591	47308699	1000	+	.	gene_id "MSTRG.32144"; transcript_id "MSTRG.32144.602"; exon_number "25";
chr11	StringTie	exon	47308980	47309042	1000	+	.	gene_id "MSTRG.32144"; transcript_id "MSTRG.32144.602"; exon_number "26";
chr11	StringTie	exon	47309281	47309401	1000	+	.	gene_id "MSTRG.32144"; transcript_id "MSTRG.32144.602"; exon_number "27";
chr11	StringTie	exon	47309507	47309612	1000	+	.	gene_id "MSTRG.32144"; transcript_id "MSTRG.32144.602"; exon_number "28";
chr11	StringTie	exon	47311732	47311842	1000	+	.	gene_id "MSTRG.32144"; transcript_id "MSTRG.32144.602"; exon_number "29";
chr11	StringTie	exon	47315220	47315327	1000	+	.	gene_id "MSTRG.32144"; transcript_id "MSTRG.32144.602"; exon_number "30";
chr11	StringTie	exon	47323671	47323835	1000	+	.	gene_id "MSTRG.32144"; transcript_id "MSTRG.32144.602"; exon_number "31";
chr11	StringTie	exon	47324265	47324337	1000	+	.	gene_id "MSTRG.32144"; transcript_id "MSTRG.32144.602"; exon_number "32";
chr11	StringTie	exon	47324471	47324577	1000	+	.	gene_id "MSTRG.32144"; transcript_id "MSTRG.32144.602"; exon_number "33";
chr11	StringTie	exon	47328658	47328704	1000	+	.	gene_id "MSTRG.32144"; transcript_id "MSTRG.32144.602"; exon_number "34";
chr11	StringTie	exon	47329046	47330037	1000	+	.	gene_id "MSTRG.32144"; transcript_id "MSTRG.32144.602"; exon_number "35";
chr11	StringTie	transcript	47270154	47330031	1000	+	.	gene_id "MSTRG.32144"; transcript_id "MSTRG.32144.603";
chr11	StringTie	exon	47270154	47270246	1000	+	.	gene_id "MSTRG.32144"; transcript_id "MSTRG.32144.603"; exon_number "1";
chr11	StringTie	exon	47273827	47273976	1000	+	.	gene_id "MSTRG.32144"; transcript_id "MSTRG.32144.603"; exon_number "2";
chr11	StringTie	exon	47274563	47275159	1000	+	.	gene_id "MSTRG.32144"; transcript_id "MSTRG.32144.603"; exon_number "3";
chr11	StringTie	exon	47275899	47276202	1000	+	.	gene_id "MSTRG.32144"; transcript_id "MSTRG.32144.603"; exon_number "4";
chr11	StringTie	exon	47276732	47276863	1000	+	.	gene_id "MSTRG.32144"; transcript_id "MSTRG.32144.603"; exon_number "5";
chr11	StringTie	exon	47278165	47278278	1000	+	.	gene_id "MSTRG.32144"; transcript_id "MSTRG.32144.603"; exon_number "6";
chr11	StringTie	exon	47278999	47279079	1000	+	.	gene_id "MSTRG.32144"; transcript_id "MSTRG.32144.603"; exon_number "7";
chr11	StringTie	exon	47281575	47281753	1000	+	.	gene_id "MSTRG.32144"; transcript_id "MSTRG.32144.603"; exon_number "8";
chr11	StringTie	exon	47282381	47282616	1000	+	.	gene_id "MSTRG.32144"; transcript_id "MSTRG.32144.603"; exon_number "9";
chr11	StringTie	exon	47282813	47282969	1000	+	.	gene_id "MSTRG.32144"; transcript_id "MSTRG.32144.603"; exon_number "10";
chr11	StringTie	exon	47284178	47284281	1000	+	.	gene_id "MSTRG.32144"; transcript_id "MSTRG.32144.603"; exon_number "11";
chr11	StringTie	exon	47284375	47284565	1000	+	.	gene_id "MSTRG.32144"; transcript_id "MSTRG.32144.603"; exon_number "12";
chr11	StringTie	exon	47284941	47285065	1000	+	.	gene_id "MSTRG.32144"; transcript_id "MSTRG.32144.603"; exon_number "13";
chr11	StringTie	exon	47285451	47285590	1000	+	.	gene_id "MSTRG.32144"; transcript_id "MSTRG.32144.603"; exon_number "14";
chr11	StringTie	exon	47286433	47286534	1000	+	.	gene_id "MSTRG.32144"; transcript_id "MSTRG.32144.603"; exon_number "15";
chr11	StringTie	exon	47288968	47289027	1000	+	.	gene_id "MSTRG.32144"; transcript_id "MSTRG.32144.603"; exon_number "16";
chr11	StringTie	exon	47289391	47289493	1000	+	.	gene_id "MSTRG.32144"; transcript_id "MSTRG.32144.603"; exon_number "17";
chr11	StringTie	exon	47289867	47290053	1000	+	.	gene_id "MSTRG.32144"; transcript_id "MSTRG.32144.603"; exon_number "18";
chr11	StringTie	exon	47290149	47290299	1000	+	.	gene_id "MSTRG.32144"; transcript_id "MSTRG.32144.603"; exon_number "19";
chr11	StringTie	exon	47290610	47290816	1000	+	.	gene_id "MSTRG.32144"; transcript_id "MSTRG.32144.603"; exon_number "20";
chr11	StringTie	exon	47293883	47293983	1000	+	.	gene_id "MSTRG.32144"; transcript_id "MSTRG.32144.603"; exon_number "21";
chr11	StringTie	exon	47295496	47295567	1000	+	.	gene_id "MSTRG.32144"; transcript_id "MSTRG.32144.603"; exon_number "22";
chr11	StringTie	exon	47295897	47296055	1000	+	.	gene_id "MSTRG.32144"; transcript_id "MSTRG.32144.603"; exon_number "23";
chr11	StringTie	exon	47308591	47308699	1000	+	.	gene_id "MSTRG.32144"; transcript_id "MSTRG.32144.603"; exon_number "24";
chr11	StringTie	exon	47308980	47309042	1000	+	.	gene_id "MSTRG.32144"; transcript_id "MSTRG.32144.603"; exon_number "25";
chr11	StringTie	exon	47309281	47309401	1000	+	.	gene_id "MSTRG.32144"; transcript_id "MSTRG.32144.603"; exon_number "26";
chr11	StringTie	exon	47309507	47309612	1000	+	.	gene_id "MSTRG.32144"; transcript_id "MSTRG.32144.603"; exon_number "27";
chr11	StringTie	exon	47311732	47311842	1000	+	.	gene_id "MSTRG.32144"; transcript_id "MSTRG.32144.603"; exon_number "28";
chr11	StringTie	exon	47315220	47315327	1000	+	.	gene_id "MSTRG.32144"; transcript_id "MSTRG.32144.603"; exon_number "29";
chr11	StringTie	exon	47323671	47323835	1000	+	.	gene_id "MSTRG.32144"; transcript_id "MSTRG.32144.603"; exon_number "30";
chr11	StringTie	exon	47324265	47324337	1000	+	.	gene_id "MSTRG.32144"; transcript_id "MSTRG.32144.603"; exon_number "31";
chr11	StringTie	exon	47324471	47324577	1000	+	.	gene_id "MSTRG.32144"; transcript_id "MSTRG.32144.603"; exon_number "32";
chr11	StringTie	exon	47326211	47326552	1000	+	.	gene_id "MSTRG.32144"; transcript_id "MSTRG.32144.603"; exon_number "33";
chr11	StringTie	exon	47326738	47326807	1000	+	.	gene_id "MSTRG.32144"; transcript_id "MSTRG.32144.603"; exon_number "34";
chr11	StringTie	exon	47328658	47328704	1000	+	.	gene_id "MSTRG.32144"; transcript_id "MSTRG.32144.603"; exon_number "35";
chr11	StringTie	exon	47329046	47330031	1000	+	.	gene_id "MSTRG.32144"; transcript_id "MSTRG.32144.603"; exon_number "36";
chr11	StringTie	transcript	47270154	47330031	1000	+	.	gene_id "MSTRG.32144"; transcript_id "MSTRG.32144.604";
chr11	StringTie	exon	47270154	47270246	1000	+	.	gene_id "MSTRG.32144"; transcript_id "MSTRG.32144.604"; exon_number "1";
chr11	StringTie	exon	47273827	47273976	1000	+	.	gene_id "MSTRG.32144"; transcript_id "MSTRG.32144.604"; exon_number "2";
chr11	StringTie	exon	47274563	47275159	1000	+	.	gene_id "MSTRG.32144"; transcript_id "MSTRG.32144.604"; exon_number "3";
chr11	StringTie	exon	47275899	47276202	1000	+	.	gene_id "MSTRG.32144"; transcript_id "MSTRG.32144.604"; exon_number "4";
chr11	StringTie	exon	47276732	47276863	1000	+	.	gene_id "MSTRG.32144"; transcript_id "MSTRG.32144.604"; exon_number "5";
chr11	StringTie	exon	47278165	47278278	1000	+	.	gene_id "MSTRG.32144"; transcript_id "MSTRG.32144.604"; exon_number "6";
chr11	StringTie	exon	47278999	47279079	1000	+	.	gene_id "MSTRG.32144"; transcript_id "MSTRG.32144.604"; exon_number "7";
chr11	StringTie	exon	47281575	47281753	1000	+	.	gene_id "MSTRG.32144"; transcript_id "MSTRG.32144.604"; exon_number "8";
chr11	StringTie	exon	47282381	47282616	1000	+	.	gene_id "MSTRG.32144"; transcript_id "MSTRG.32144.604"; exon_number "9";
chr11	StringTie	exon	47282813	47282969	1000	+	.	gene_id "MSTRG.32144"; transcript_id "MSTRG.32144.604"; exon_number "10";
chr11	StringTie	exon	47284178	47284281	1000	+	.	gene_id "MSTRG.32144"; transcript_id "MSTRG.32144.604"; exon_number "11";
chr11	StringTie	exon	47284375	47284565	1000	+	.	gene_id "MSTRG.32144"; transcript_id "MSTRG.32144.604"; exon_number "12";
chr11	StringTie	exon	47284941	47285194	1000	+	.	gene_id "MSTRG.32144"; transcript_id "MSTRG.32144.604"; exon_number "13";
chr11	StringTie	exon	47285451	47285590	1000	+	.	gene_id "MSTRG.32144"; transcript_id "MSTRG.32144.604"; exon_number "14";
chr11	StringTie	exon	47286433	47286534	1000	+	.	gene_id "MSTRG.32144"; transcript_id "MSTRG.32144.604"; exon_number "15";
chr11	StringTie	exon	47289391	47289493	1000	+	.	gene_id "MSTRG.32144"; transcript_id "MSTRG.32144.604"; exon_number "16";
chr11	StringTie	exon	47289867	47290053	1000	+	.	gene_id "MSTRG.32144"; transcript_id "MSTRG.32144.604"; exon_number "17";
chr11	StringTie	exon	47290149	47290299	1000	+	.	gene_id "MSTRG.32144"; transcript_id "MSTRG.32144.604"; exon_number "18";
chr11	StringTie	exon	47290610	47290816	1000	+	.	gene_id "MSTRG.32144"; transcript_id "MSTRG.32144.604"; exon_number "19";
chr11	StringTie	exon	47292543	47292596	1000	+	.	gene_id "MSTRG.32144"; transcript_id "MSTRG.32144.604"; exon_number "20";
chr11	StringTie	exon	47293883	47293983	1000	+	.	gene_id "MSTRG.32144"; transcript_id "MSTRG.32144.604"; exon_number "21";
chr11	StringTie	exon	47295496	47295567	1000	+	.	gene_id "MSTRG.32144"; transcript_id "MSTRG.32144.604"; exon_number "22";
chr11	StringTie	exon	47295897	47296055	1000	+	.	gene_id "MSTRG.32144"; transcript_id "MSTRG.32144.604"; exon_number "23";
chr11	StringTie	exon	47308591	47308699	1000	+	.	gene_id "MSTRG.32144"; transcript_id "MSTRG.32144.604"; exon_number "24";
chr11	StringTie	exon	47308980	47309042	1000	+	.	gene_id "MSTRG.32144"; transcript_id "MSTRG.32144.604"; exon_number "25";
chr11	StringTie	exon	47309281	47309401	1000	+	.	gene_id "MSTRG.32144"; transcript_id "MSTRG.32144.604"; exon_number "26";
chr11	StringTie	exon	47309507	47309612	1000	+	.	gene_id "MSTRG.32144"; transcript_id "MSTRG.32144.604"; exon_number "27";
chr11	StringTie	exon	47311732	47311842	1000	+	.	gene_id "MSTRG.32144"; transcript_id "MSTRG.32144.604"; exon_number "28";
chr11	StringTie	exon	47315220	47315327	1000	+	.	gene_id "MSTRG.32144"; transcript_id "MSTRG.32144.604"; exon_number "29";
chr11	StringTie	exon	47323671	47323835	1000	+	.	gene_id "MSTRG.32144"; transcript_id "MSTRG.32144.604"; exon_number "30";
chr11	StringTie	exon	47324265	47324337	1000	+	.	gene_id "MSTRG.32144"; transcript_id "MSTRG.32144.604"; exon_number "31";
chr11	StringTie	exon	47324471	47324577	1000	+	.	gene_id "MSTRG.32144"; transcript_id "MSTRG.32144.604"; exon_number "32";
chr11	StringTie	exon	47325262	47326552	1000	+	.	gene_id "MSTRG.32144"; transcript_id "MSTRG.32144.604"; exon_number "33";
chr11	StringTie	exon	47326738	47326807	1000	+	.	gene_id "MSTRG.32144"; transcript_id "MSTRG.32144.604"; exon_number "34";
chr11	StringTie	exon	47328658	47328704	1000	+	.	gene_id "MSTRG.32144"; transcript_id "MSTRG.32144.604"; exon_number "35";
chr11	StringTie	exon	47329046	47330031	1000	+	.	gene_id "MSTRG.32144"; transcript_id "MSTRG.32144.604"; exon_number "36";
chr11	StringTie	transcript	47270155	47330035	1000	+	.	gene_id "MSTRG.32144"; transcript_id "MSTRG.32144.605";
chr11	StringTie	exon	47270155	47270246	1000	+	.	gene_id "MSTRG.32144"; transcript_id "MSTRG.32144.605"; exon_number "1";
chr11	StringTie	exon	47273827	47273976	1000	+	.	gene_id "MSTRG.32144"; transcript_id "MSTRG.32144.605"; exon_number "2";
chr11	StringTie	exon	47274563	47275159	1000	+	.	gene_id "MSTRG.32144"; transcript_id "MSTRG.32144.605"; exon_number "3";
chr11	StringTie	exon	47275899	47276202	1000	+	.	gene_id "MSTRG.32144"; transcript_id "MSTRG.32144.605"; exon_number "4";
chr11	StringTie	exon	47276732	47276863	1000	+	.	gene_id "MSTRG.32144"; transcript_id "MSTRG.32144.605"; exon_number "5";
chr11	StringTie	exon	47278165	47278278	1000	+	.	gene_id "MSTRG.32144"; transcript_id "MSTRG.32144.605"; exon_number "6";
chr11	StringTie	exon	47278999	47279079	1000	+	.	gene_id "MSTRG.32144"; transcript_id "MSTRG.32144.605"; exon_number "7";
chr11	StringTie	exon	47281575	47281753	1000	+	.	gene_id "MSTRG.32144"; transcript_id "MSTRG.32144.605"; exon_number "8";
chr11	StringTie	exon	47282381	47282616	1000	+	.	gene_id "MSTRG.32144"; transcript_id "MSTRG.32144.605"; exon_number "9";
chr11	StringTie	exon	47282813	47282969	1000	+	.	gene_id "MSTRG.32144"; transcript_id "MSTRG.32144.605"; exon_number "10";
chr11	StringTie	exon	47284178	47284281	1000	+	.	gene_id "MSTRG.32144"; transcript_id "MSTRG.32144.605"; exon_number "11";
chr11	StringTie	exon	47284375	47284565	1000	+	.	gene_id "MSTRG.32144"; transcript_id "MSTRG.32144.605"; exon_number "12";
chr11	StringTie	exon	47284941	47285065	1000	+	.	gene_id "MSTRG.32144"; transcript_id "MSTRG.32144.605"; exon_number "13";
chr11	StringTie	exon	47285451	47285590	1000	+	.	gene_id "MSTRG.32144"; transcript_id "MSTRG.32144.605"; exon_number "14";
chr11	StringTie	exon	47286433	47286534	1000	+	.	gene_id "MSTRG.32144"; transcript_id "MSTRG.32144.605"; exon_number "15";
chr11	StringTie	exon	47289391	47289493	1000	+	.	gene_id "MSTRG.32144"; transcript_id "MSTRG.32144.605"; exon_number "16";
chr11	StringTie	exon	47289789	47290053	1000	+	.	gene_id "MSTRG.32144"; transcript_id "MSTRG.32144.605"; exon_number "17";
chr11	StringTie	exon	47290149	47290299	1000	+	.	gene_id "MSTRG.32144"; transcript_id "MSTRG.32144.605"; exon_number "18";
chr11	StringTie	exon	47290610	47290816	1000	+	.	gene_id "MSTRG.32144"; transcript_id "MSTRG.32144.605"; exon_number "19";
chr11	StringTie	exon	47293883	47293983	1000	+	.	gene_id "MSTRG.32144"; transcript_id "MSTRG.32144.605"; exon_number "20";
chr11	StringTie	exon	47295496	47295579	1000	+	.	gene_id "MSTRG.32144"; transcript_id "MSTRG.32144.605"; exon_number "21";
chr11	StringTie	exon	47295897	47296055	1000	+	.	gene_id "MSTRG.32144"; transcript_id "MSTRG.32144.605"; exon_number "22";
chr11	StringTie	exon	47308591	47308699	1000	+	.	gene_id "MSTRG.32144"; transcript_id "MSTRG.32144.605"; exon_number "23";
chr11	StringTie	exon	47309281	47309401	1000	+	.	gene_id "MSTRG.32144"; transcript_id "MSTRG.32144.605"; exon_number "24";
chr11	StringTie	exon	47309507	47309612	1000	+	.	gene_id "MSTRG.32144"; transcript_id "MSTRG.32144.605"; exon_number "25";
chr11	StringTie	exon	47311732	47311842	1000	+	.	gene_id "MSTRG.32144"; transcript_id "MSTRG.32144.605"; exon_number "26";
chr11	StringTie	exon	47315220	47315327	1000	+	.	gene_id "MSTRG.32144"; transcript_id "MSTRG.32144.605"; exon_number "27";
chr11	StringTie	exon	47323671	47323835	1000	+	.	gene_id "MSTRG.32144"; transcript_id "MSTRG.32144.605"; exon_number "28";
chr11	StringTie	exon	47324265	47324337	1000	+	.	gene_id "MSTRG.32144"; transcript_id "MSTRG.32144.605"; exon_number "29";
chr11	StringTie	exon	47324471	47324577	1000	+	.	gene_id "MSTRG.32144"; transcript_id "MSTRG.32144.605"; exon_number "30";
chr11	StringTie	exon	47326738	47326807	1000	+	.	gene_id "MSTRG.32144"; transcript_id "MSTRG.32144.605"; exon_number "31";
chr11	StringTie	exon	47328658	47328704	1000	+	.	gene_id "MSTRG.32144"; transcript_id "MSTRG.32144.605"; exon_number "32";
chr11	StringTie	exon	47329046	47330035	1000	+	.	gene_id "MSTRG.32144"; transcript_id "MSTRG.32144.605"; exon_number "33";
chr11	StringTie	transcript	47270155	47330032	1000	+	.	gene_id "MSTRG.32144"; transcript_id "MSTRG.32144.606";
chr11	StringTie	exon	47270155	47270246	1000	+	.	gene_id "MSTRG.32144"; transcript_id "MSTRG.32144.606"; exon_number "1";
chr11	StringTie	exon	47274563	47275159	1000	+	.	gene_id "MSTRG.32144"; transcript_id "MSTRG.32144.606"; exon_number "2";
chr11	StringTie	exon	47275899	47276202	1000	+	.	gene_id "MSTRG.32144"; transcript_id "MSTRG.32144.606"; exon_number "3";
chr11	StringTie	exon	47276732	47276863	1000	+	.	gene_id "MSTRG.32144"; transcript_id "MSTRG.32144.606"; exon_number "4";
chr11	StringTie	exon	47278165	47278278	1000	+	.	gene_id "MSTRG.32144"; transcript_id "MSTRG.32144.606"; exon_number "5";
chr11	StringTie	exon	47278999	47279079	1000	+	.	gene_id "MSTRG.32144"; transcript_id "MSTRG.32144.606"; exon_number "6";
chr11	StringTie	exon	47281575	47281753	1000	+	.	gene_id "MSTRG.32144"; transcript_id "MSTRG.32144.606"; exon_number "7";
chr11	StringTie	exon	47282381	47282616	1000	+	.	gene_id "MSTRG.32144"; transcript_id "MSTRG.32144.606"; exon_number "8";
chr11	StringTie	exon	47282813	47282969	1000	+	.	gene_id "MSTRG.32144"; transcript_id "MSTRG.32144.606"; exon_number "9";
chr11	StringTie	exon	47284178	47284281	1000	+	.	gene_id "MSTRG.32144"; transcript_id "MSTRG.32144.606"; exon_number "10";
chr11	StringTie	exon	47284375	47284565	1000	+	.	gene_id "MSTRG.32144"; transcript_id "MSTRG.32144.606"; exon_number "11";
chr11	StringTie	exon	47284941	47285194	1000	+	.	gene_id "MSTRG.32144"; transcript_id "MSTRG.32144.606"; exon_number "12";
chr11	StringTie	exon	47285451	47285590	1000	+	.	gene_id "MSTRG.32144"; transcript_id "MSTRG.32144.606"; exon_number "13";
chr11	StringTie	exon	47286433	47286534	1000	+	.	gene_id "MSTRG.32144"; transcript_id "MSTRG.32144.606"; exon_number "14";
chr11	StringTie	exon	47288968	47289027	1000	+	.	gene_id "MSTRG.32144"; transcript_id "MSTRG.32144.606"; exon_number "15";
chr11	StringTie	exon	47289391	47289493	1000	+	.	gene_id "MSTRG.32144"; transcript_id "MSTRG.32144.606"; exon_number "16";
chr11	StringTie	exon	47289867	47290053	1000	+	.	gene_id "MSTRG.32144"; transcript_id "MSTRG.32144.606"; exon_number "17";
chr11	StringTie	exon	47290149	47290299	1000	+	.	gene_id "MSTRG.32144"; transcript_id "MSTRG.32144.606"; exon_number "18";
chr11	StringTie	exon	47290610	47290816	1000	+	.	gene_id "MSTRG.32144"; transcript_id "MSTRG.32144.606"; exon_number "19";
chr11	StringTie	exon	47293883	47293983	1000	+	.	gene_id "MSTRG.32144"; transcript_id "MSTRG.32144.606"; exon_number "20";
chr11	StringTie	exon	47295496	47295567	1000	+	.	gene_id "MSTRG.32144"; transcript_id "MSTRG.32144.606"; exon_number "21";
chr11	StringTie	exon	47295897	47296055	1000	+	.	gene_id "MSTRG.32144"; transcript_id "MSTRG.32144.606"; exon_number "22";
chr11	StringTie	exon	47308591	47308699	1000	+	.	gene_id "MSTRG.32144"; transcript_id "MSTRG.32144.606"; exon_number "23";
chr11	StringTie	exon	47308980	47309042	1000	+	.	gene_id "MSTRG.32144"; transcript_id "MSTRG.32144.606"; exon_number "24";
chr11	StringTie	exon	47309281	47309401	1000	+	.	gene_id "MSTRG.32144"; transcript_id "MSTRG.32144.606"; exon_number "25";
chr11	StringTie	exon	47309507	47309612	1000	+	.	gene_id "MSTRG.32144"; transcript_id "MSTRG.32144.606"; exon_number "26";
chr11	StringTie	exon	47311732	47311842	1000	+	.	gene_id "MSTRG.32144"; transcript_id "MSTRG.32144.606"; exon_number "27";
chr11	StringTie	exon	47315220	47315327	1000	+	.	gene_id "MSTRG.32144"; transcript_id "MSTRG.32144.606"; exon_number "28";
chr11	StringTie	exon	47323671	47323835	1000	+	.	gene_id "MSTRG.32144"; transcript_id "MSTRG.32144.606"; exon_number "29";
chr11	StringTie	exon	47324265	47324337	1000	+	.	gene_id "MSTRG.32144"; transcript_id "MSTRG.32144.606"; exon_number "30";
chr11	StringTie	exon	47324471	47324577	1000	+	.	gene_id "MSTRG.32144"; transcript_id "MSTRG.32144.606"; exon_number "31";
chr11	StringTie	exon	47326738	47326807	1000	+	.	gene_id "MSTRG.32144"; transcript_id "MSTRG.32144.606"; exon_number "32";
chr11	StringTie	exon	47328658	47328704	1000	+	.	gene_id "MSTRG.32144"; transcript_id "MSTRG.32144.606"; exon_number "33";
chr11	StringTie	exon	47329046	47330032	1000	+	.	gene_id "MSTRG.32144"; transcript_id "MSTRG.32144.606"; exon_number "34";
chr11	StringTie	transcript	47270155	47330032	1000	+	.	gene_id "MSTRG.32144"; transcript_id "MSTRG.32144.607";
chr11	StringTie	exon	47270155	47270246	1000	+	.	gene_id "MSTRG.32144"; transcript_id "MSTRG.32144.607"; exon_number "1";
chr11	StringTie	exon	47274563	47275159	1000	+	.	gene_id "MSTRG.32144"; transcript_id "MSTRG.32144.607"; exon_number "2";
chr11	StringTie	exon	47275899	47276202	1000	+	.	gene_id "MSTRG.32144"; transcript_id "MSTRG.32144.607"; exon_number "3";
chr11	StringTie	exon	47276732	47276863	1000	+	.	gene_id "MSTRG.32144"; transcript_id "MSTRG.32144.607"; exon_number "4";
chr11	StringTie	exon	47278165	47278278	1000	+	.	gene_id "MSTRG.32144"; transcript_id "MSTRG.32144.607"; exon_number "5";
chr11	StringTie	exon	47278999	47279079	1000	+	.	gene_id "MSTRG.32144"; transcript_id "MSTRG.32144.607"; exon_number "6";
chr11	StringTie	exon	47281575	47281753	1000	+	.	gene_id "MSTRG.32144"; transcript_id "MSTRG.32144.607"; exon_number "7";
chr11	StringTie	exon	47282381	47282616	1000	+	.	gene_id "MSTRG.32144"; transcript_id "MSTRG.32144.607"; exon_number "8";
chr11	StringTie	exon	47282813	47282969	1000	+	.	gene_id "MSTRG.32144"; transcript_id "MSTRG.32144.607"; exon_number "9";
chr11	StringTie	exon	47284178	47284281	1000	+	.	gene_id "MSTRG.32144"; transcript_id "MSTRG.32144.607"; exon_number "10";
chr11	StringTie	exon	47284399	47284565	1000	+	.	gene_id "MSTRG.32144"; transcript_id "MSTRG.32144.607"; exon_number "11";
chr11	StringTie	exon	47284941	47285065	1000	+	.	gene_id "MSTRG.32144"; transcript_id "MSTRG.32144.607"; exon_number "12";
chr11	StringTie	exon	47285451	47285590	1000	+	.	gene_id "MSTRG.32144"; transcript_id "MSTRG.32144.607"; exon_number "13";
chr11	StringTie	exon	47286433	47286534	1000	+	.	gene_id "MSTRG.32144"; transcript_id "MSTRG.32144.607"; exon_number "14";
chr11	StringTie	exon	47289391	47289493	1000	+	.	gene_id "MSTRG.32144"; transcript_id "MSTRG.32144.607"; exon_number "15";
chr11	StringTie	exon	47289867	47290053	1000	+	.	gene_id "MSTRG.32144"; transcript_id "MSTRG.32144.607"; exon_number "16";
chr11	StringTie	exon	47290149	47290299	1000	+	.	gene_id "MSTRG.32144"; transcript_id "MSTRG.32144.607"; exon_number "17";
chr11	StringTie	exon	47290610	47290816	1000	+	.	gene_id "MSTRG.32144"; transcript_id "MSTRG.32144.607"; exon_number "18";
chr11	StringTie	exon	47293883	47293983	1000	+	.	gene_id "MSTRG.32144"; transcript_id "MSTRG.32144.607"; exon_number "19";
chr11	StringTie	exon	47295496	47295567	1000	+	.	gene_id "MSTRG.32144"; transcript_id "MSTRG.32144.607"; exon_number "20";
chr11	StringTie	exon	47295897	47296055	1000	+	.	gene_id "MSTRG.32144"; transcript_id "MSTRG.32144.607"; exon_number "21";
chr11	StringTie	exon	47308591	47308699	1000	+	.	gene_id "MSTRG.32144"; transcript_id "MSTRG.32144.607"; exon_number "22";
chr11	StringTie	exon	47308980	47309042	1000	+	.	gene_id "MSTRG.32144"; transcript_id "MSTRG.32144.607"; exon_number "23";
chr11	StringTie	exon	47309281	47309401	1000	+	.	gene_id "MSTRG.32144"; transcript_id "MSTRG.32144.607"; exon_number "24";
chr11	StringTie	exon	47309507	47309612	1000	+	.	gene_id "MSTRG.32144"; transcript_id "MSTRG.32144.607"; exon_number "25";
chr11	StringTie	exon	47311732	47311842	1000	+	.	gene_id "MSTRG.32144"; transcript_id "MSTRG.32144.607"; exon_number "26";
chr11	StringTie	exon	47315220	47315327	1000	+	.	gene_id "MSTRG.32144"; transcript_id "MSTRG.32144.607"; exon_number "27";
chr11	StringTie	exon	47323671	47323835	1000	+	.	gene_id "MSTRG.32144"; transcript_id "MSTRG.32144.607"; exon_number "28";
chr11	StringTie	exon	47324265	47324337	1000	+	.	gene_id "MSTRG.32144"; transcript_id "MSTRG.32144.607"; exon_number "29";
chr11	StringTie	exon	47324471	47324577	1000	+	.	gene_id "MSTRG.32144"; transcript_id "MSTRG.32144.607"; exon_number "30";
chr11	StringTie	exon	47325262	47326552	1000	+	.	gene_id "MSTRG.32144"; transcript_id "MSTRG.32144.607"; exon_number "31";
chr11	StringTie	exon	47326738	47326807	1000	+	.	gene_id "MSTRG.32144"; transcript_id "MSTRG.32144.607"; exon_number "32";
chr11	StringTie	exon	47328658	47328704	1000	+	.	gene_id "MSTRG.32144"; transcript_id "MSTRG.32144.607"; exon_number "33";
chr11	StringTie	exon	47329046	47330032	1000	+	.	gene_id "MSTRG.32144"; transcript_id "MSTRG.32144.607"; exon_number "34";
chr11	StringTie	transcript	47270155	47330031	1000	+	.	gene_id "MSTRG.32144"; transcript_id "MSTRG.32144.608";
chr11	StringTie	exon	47270155	47270246	1000	+	.	gene_id "MSTRG.32144"; transcript_id "MSTRG.32144.608"; exon_number "1";
chr11	StringTie	exon	47274563	47275159	1000	+	.	gene_id "MSTRG.32144"; transcript_id "MSTRG.32144.608"; exon_number "2";
chr11	StringTie	exon	47275899	47276202	1000	+	.	gene_id "MSTRG.32144"; transcript_id "MSTRG.32144.608"; exon_number "3";
chr11	StringTie	exon	47276732	47276863	1000	+	.	gene_id "MSTRG.32144"; transcript_id "MSTRG.32144.608"; exon_number "4";
chr11	StringTie	exon	47278165	47278278	1000	+	.	gene_id "MSTRG.32144"; transcript_id "MSTRG.32144.608"; exon_number "5";
chr11	StringTie	exon	47278999	47279079	1000	+	.	gene_id "MSTRG.32144"; transcript_id "MSTRG.32144.608"; exon_number "6";
chr11	StringTie	exon	47281575	47281753	1000	+	.	gene_id "MSTRG.32144"; transcript_id "MSTRG.32144.608"; exon_number "7";
chr11	StringTie	exon	47282381	47282616	1000	+	.	gene_id "MSTRG.32144"; transcript_id "MSTRG.32144.608"; exon_number "8";
chr11	StringTie	exon	47282813	47282969	1000	+	.	gene_id "MSTRG.32144"; transcript_id "MSTRG.32144.608"; exon_number "9";
chr11	StringTie	exon	47284178	47284281	1000	+	.	gene_id "MSTRG.32144"; transcript_id "MSTRG.32144.608"; exon_number "10";
chr11	StringTie	exon	47284375	47284565	1000	+	.	gene_id "MSTRG.32144"; transcript_id "MSTRG.32144.608"; exon_number "11";
chr11	StringTie	exon	47284941	47285194	1000	+	.	gene_id "MSTRG.32144"; transcript_id "MSTRG.32144.608"; exon_number "12";
chr11	StringTie	exon	47285451	47285590	1000	+	.	gene_id "MSTRG.32144"; transcript_id "MSTRG.32144.608"; exon_number "13";
chr11	StringTie	exon	47286433	47286534	1000	+	.	gene_id "MSTRG.32144"; transcript_id "MSTRG.32144.608"; exon_number "14";
chr11	StringTie	exon	47288968	47289027	1000	+	.	gene_id "MSTRG.32144"; transcript_id "MSTRG.32144.608"; exon_number "15";
chr11	StringTie	exon	47289391	47289493	1000	+	.	gene_id "MSTRG.32144"; transcript_id "MSTRG.32144.608"; exon_number "16";
chr11	StringTie	exon	47289867	47290053	1000	+	.	gene_id "MSTRG.32144"; transcript_id "MSTRG.32144.608"; exon_number "17";
chr11	StringTie	exon	47290149	47290299	1000	+	.	gene_id "MSTRG.32144"; transcript_id "MSTRG.32144.608"; exon_number "18";
chr11	StringTie	exon	47290610	47290816	1000	+	.	gene_id "MSTRG.32144"; transcript_id "MSTRG.32144.608"; exon_number "19";
chr11	StringTie	exon	47292543	47292596	1000	+	.	gene_id "MSTRG.32144"; transcript_id "MSTRG.32144.608"; exon_number "20";
chr11	StringTie	exon	47293883	47293983	1000	+	.	gene_id "MSTRG.32144"; transcript_id "MSTRG.32144.608"; exon_number "21";
chr11	StringTie	exon	47295496	47295567	1000	+	.	gene_id "MSTRG.32144"; transcript_id "MSTRG.32144.608"; exon_number "22";
chr11	StringTie	exon	47295897	47296055	1000	+	.	gene_id "MSTRG.32144"; transcript_id "MSTRG.32144.608"; exon_number "23";
chr11	StringTie	exon	47308591	47308699	1000	+	.	gene_id "MSTRG.32144"; transcript_id "MSTRG.32144.608"; exon_number "24";
chr11	StringTie	exon	47308980	47309042	1000	+	.	gene_id "MSTRG.32144"; transcript_id "MSTRG.32144.608"; exon_number "25";
chr11	StringTie	exon	47309281	47309401	1000	+	.	gene_id "MSTRG.32144"; transcript_id "MSTRG.32144.608"; exon_number "26";
chr11	StringTie	exon	47309507	47309612	1000	+	.	gene_id "MSTRG.32144"; transcript_id "MSTRG.32144.608"; exon_number "27";
chr11	StringTie	exon	47311732	47311842	1000	+	.	gene_id "MSTRG.32144"; transcript_id "MSTRG.32144.608"; exon_number "28";
chr11	StringTie	exon	47315220	47315327	1000	+	.	gene_id "MSTRG.32144"; transcript_id "MSTRG.32144.608"; exon_number "29";
chr11	StringTie	exon	47323671	47323835	1000	+	.	gene_id "MSTRG.32144"; transcript_id "MSTRG.32144.608"; exon_number "30";
chr11	StringTie	exon	47324265	47324337	1000	+	.	gene_id "MSTRG.32144"; transcript_id "MSTRG.32144.608"; exon_number "31";
chr11	StringTie	exon	47324471	47324577	1000	+	.	gene_id "MSTRG.32144"; transcript_id "MSTRG.32144.608"; exon_number "32";
chr11	StringTie	exon	47326738	47326807	1000	+	.	gene_id "MSTRG.32144"; transcript_id "MSTRG.32144.608"; exon_number "33";
chr11	StringTie	exon	47328658	47328704	1000	+	.	gene_id "MSTRG.32144"; transcript_id "MSTRG.32144.608"; exon_number "34";
chr11	StringTie	exon	47329046	47330031	1000	+	.	gene_id "MSTRG.32144"; transcript_id "MSTRG.32144.608"; exon_number "35";
chr11	StringTie	transcript	47270156	47330031	1000	+	.	gene_id "MSTRG.32144"; transcript_id "MSTRG.32144.609";
chr11	StringTie	exon	47270156	47270246	1000	+	.	gene_id "MSTRG.32144"; transcript_id "MSTRG.32144.609"; exon_number "1";
chr11	StringTie	exon	47274563	47275159	1000	+	.	gene_id "MSTRG.32144"; transcript_id "MSTRG.32144.609"; exon_number "2";
chr11	StringTie	exon	47275899	47276202	1000	+	.	gene_id "MSTRG.32144"; transcript_id "MSTRG.32144.609"; exon_number "3";
chr11	StringTie	exon	47276732	47276863	1000	+	.	gene_id "MSTRG.32144"; transcript_id "MSTRG.32144.609"; exon_number "4";
chr11	StringTie	exon	47278165	47278278	1000	+	.	gene_id "MSTRG.32144"; transcript_id "MSTRG.32144.609"; exon_number "5";
chr11	StringTie	exon	47278999	47279079	1000	+	.	gene_id "MSTRG.32144"; transcript_id "MSTRG.32144.609"; exon_number "6";
chr11	StringTie	exon	47281575	47281753	1000	+	.	gene_id "MSTRG.32144"; transcript_id "MSTRG.32144.609"; exon_number "7";
chr11	StringTie	exon	47282381	47282616	1000	+	.	gene_id "MSTRG.32144"; transcript_id "MSTRG.32144.609"; exon_number "8";
chr11	StringTie	exon	47282813	47282969	1000	+	.	gene_id "MSTRG.32144"; transcript_id "MSTRG.32144.609"; exon_number "9";
chr11	StringTie	exon	47284178	47284281	1000	+	.	gene_id "MSTRG.32144"; transcript_id "MSTRG.32144.609"; exon_number "10";
chr11	StringTie	exon	47284375	47284565	1000	+	.	gene_id "MSTRG.32144"; transcript_id "MSTRG.32144.609"; exon_number "11";
chr11	StringTie	exon	47284941	47285065	1000	+	.	gene_id "MSTRG.32144"; transcript_id "MSTRG.32144.609"; exon_number "12";
chr11	StringTie	exon	47285451	47285590	1000	+	.	gene_id "MSTRG.32144"; transcript_id "MSTRG.32144.609"; exon_number "13";
chr11	StringTie	exon	47289391	47289493	1000	+	.	gene_id "MSTRG.32144"; transcript_id "MSTRG.32144.609"; exon_number "14";
chr11	StringTie	exon	47289867	47290053	1000	+	.	gene_id "MSTRG.32144"; transcript_id "MSTRG.32144.609"; exon_number "15";
chr11	StringTie	exon	47290149	47290299	1000	+	.	gene_id "MSTRG.32144"; transcript_id "MSTRG.32144.609"; exon_number "16";
chr11	StringTie	exon	47290610	47290816	1000	+	.	gene_id "MSTRG.32144"; transcript_id "MSTRG.32144.609"; exon_number "17";
chr11	StringTie	exon	47293883	47293983	1000	+	.	gene_id "MSTRG.32144"; transcript_id "MSTRG.32144.609"; exon_number "18";
chr11	StringTie	exon	47295496	47295579	1000	+	.	gene_id "MSTRG.32144"; transcript_id "MSTRG.32144.609"; exon_number "19";
chr11	StringTie	exon	47295897	47296055	1000	+	.	gene_id "MSTRG.32144"; transcript_id "MSTRG.32144.609"; exon_number "20";
chr11	StringTie	exon	47308591	47308699	1000	+	.	gene_id "MSTRG.32144"; transcript_id "MSTRG.32144.609"; exon_number "21";
chr11	StringTie	exon	47309281	47309401	1000	+	.	gene_id "MSTRG.32144"; transcript_id "MSTRG.32144.609"; exon_number "22";
chr11	StringTie	exon	47309507	47309612	1000	+	.	gene_id "MSTRG.32144"; transcript_id "MSTRG.32144.609"; exon_number "23";
chr11	StringTie	exon	47311732	47311842	1000	+	.	gene_id "MSTRG.32144"; transcript_id "MSTRG.32144.609"; exon_number "24";
chr11	StringTie	exon	47315220	47315327	1000	+	.	gene_id "MSTRG.32144"; transcript_id "MSTRG.32144.609"; exon_number "25";
chr11	StringTie	exon	47323671	47323835	1000	+	.	gene_id "MSTRG.32144"; transcript_id "MSTRG.32144.609"; exon_number "26";
chr11	StringTie	exon	47324265	47324337	1000	+	.	gene_id "MSTRG.32144"; transcript_id "MSTRG.32144.609"; exon_number "27";
chr11	StringTie	exon	47324471	47324577	1000	+	.	gene_id "MSTRG.32144"; transcript_id "MSTRG.32144.609"; exon_number "28";
chr11	StringTie	exon	47326738	47326807	1000	+	.	gene_id "MSTRG.32144"; transcript_id "MSTRG.32144.609"; exon_number "29";
chr11	StringTie	exon	47328658	47328704	1000	+	.	gene_id "MSTRG.32144"; transcript_id "MSTRG.32144.609"; exon_number "30";
chr11	StringTie	exon	47329046	47330031	1000	+	.	gene_id "MSTRG.32144"; transcript_id "MSTRG.32144.609"; exon_number "31";
chr11	StringTie	transcript	47270156	47330031	1000	+	.	gene_id "MSTRG.32144"; transcript_id "MSTRG.32144.610";
chr11	StringTie	exon	47270156	47270246	1000	+	.	gene_id "MSTRG.32144"; transcript_id "MSTRG.32144.610"; exon_number "1";
chr11	StringTie	exon	47274563	47275159	1000	+	.	gene_id "MSTRG.32144"; transcript_id "MSTRG.32144.610"; exon_number "2";
chr11	StringTie	exon	47275899	47276202	1000	+	.	gene_id "MSTRG.32144"; transcript_id "MSTRG.32144.610"; exon_number "3";
chr11	StringTie	exon	47276732	47276863	1000	+	.	gene_id "MSTRG.32144"; transcript_id "MSTRG.32144.610"; exon_number "4";
chr11	StringTie	exon	47278165	47278278	1000	+	.	gene_id "MSTRG.32144"; transcript_id "MSTRG.32144.610"; exon_number "5";
chr11	StringTie	exon	47278999	47279079	1000	+	.	gene_id "MSTRG.32144"; transcript_id "MSTRG.32144.610"; exon_number "6";
chr11	StringTie	exon	47281575	47281753	1000	+	.	gene_id "MSTRG.32144"; transcript_id "MSTRG.32144.610"; exon_number "7";
chr11	StringTie	exon	47282381	47282616	1000	+	.	gene_id "MSTRG.32144"; transcript_id "MSTRG.32144.610"; exon_number "8";
chr11	StringTie	exon	47282813	47282969	1000	+	.	gene_id "MSTRG.32144"; transcript_id "MSTRG.32144.610"; exon_number "9";
chr11	StringTie	exon	47284178	47284281	1000	+	.	gene_id "MSTRG.32144"; transcript_id "MSTRG.32144.610"; exon_number "10";
chr11	StringTie	exon	47284375	47284565	1000	+	.	gene_id "MSTRG.32144"; transcript_id "MSTRG.32144.610"; exon_number "11";
chr11	StringTie	exon	47284941	47285194	1000	+	.	gene_id "MSTRG.32144"; transcript_id "MSTRG.32144.610"; exon_number "12";
chr11	StringTie	exon	47285451	47285590	1000	+	.	gene_id "MSTRG.32144"; transcript_id "MSTRG.32144.610"; exon_number "13";
chr11	StringTie	exon	47286433	47286534	1000	+	.	gene_id "MSTRG.32144"; transcript_id "MSTRG.32144.610"; exon_number "14";
chr11	StringTie	exon	47289391	47289493	1000	+	.	gene_id "MSTRG.32144"; transcript_id "MSTRG.32144.610"; exon_number "15";
chr11	StringTie	exon	47289867	47290053	1000	+	.	gene_id "MSTRG.32144"; transcript_id "MSTRG.32144.610"; exon_number "16";
chr11	StringTie	exon	47290149	47290299	1000	+	.	gene_id "MSTRG.32144"; transcript_id "MSTRG.32144.610"; exon_number "17";
chr11	StringTie	exon	47290610	47290816	1000	+	.	gene_id "MSTRG.32144"; transcript_id "MSTRG.32144.610"; exon_number "18";
chr11	StringTie	exon	47293883	47293983	1000	+	.	gene_id "MSTRG.32144"; transcript_id "MSTRG.32144.610"; exon_number "19";
chr11	StringTie	exon	47295496	47295576	1000	+	.	gene_id "MSTRG.32144"; transcript_id "MSTRG.32144.610"; exon_number "20";
chr11	StringTie	exon	47295897	47296055	1000	+	.	gene_id "MSTRG.32144"; transcript_id "MSTRG.32144.610"; exon_number "21";
chr11	StringTie	exon	47308591	47308699	1000	+	.	gene_id "MSTRG.32144"; transcript_id "MSTRG.32144.610"; exon_number "22";
chr11	StringTie	exon	47309281	47309401	1000	+	.	gene_id "MSTRG.32144"; transcript_id "MSTRG.32144.610"; exon_number "23";
chr11	StringTie	exon	47309507	47309612	1000	+	.	gene_id "MSTRG.32144"; transcript_id "MSTRG.32144.610"; exon_number "24";
chr11	StringTie	exon	47311732	47311842	1000	+	.	gene_id "MSTRG.32144"; transcript_id "MSTRG.32144.610"; exon_number "25";
chr11	StringTie	exon	47315220	47315327	1000	+	.	gene_id "MSTRG.32144"; transcript_id "MSTRG.32144.610"; exon_number "26";
chr11	StringTie	exon	47323671	47323835	1000	+	.	gene_id "MSTRG.32144"; transcript_id "MSTRG.32144.610"; exon_number "27";
chr11	StringTie	exon	47324265	47324337	1000	+	.	gene_id "MSTRG.32144"; transcript_id "MSTRG.32144.610"; exon_number "28";
chr11	StringTie	exon	47324471	47324577	1000	+	.	gene_id "MSTRG.32144"; transcript_id "MSTRG.32144.610"; exon_number "29";
chr11	StringTie	exon	47326738	47326807	1000	+	.	gene_id "MSTRG.32144"; transcript_id "MSTRG.32144.610"; exon_number "30";
chr11	StringTie	exon	47328658	47328704	1000	+	.	gene_id "MSTRG.32144"; transcript_id "MSTRG.32144.610"; exon_number "31";
chr11	StringTie	exon	47329046	47330031	1000	+	.	gene_id "MSTRG.32144"; transcript_id "MSTRG.32144.610"; exon_number "32";
chr11	StringTie	transcript	47270156	47330031	1000	+	.	gene_id "MSTRG.32144"; transcript_id "MSTRG.32144.611";
chr11	StringTie	exon	47270156	47270246	1000	+	.	gene_id "MSTRG.32144"; transcript_id "MSTRG.32144.611"; exon_number "1";
chr11	StringTie	exon	47274563	47275159	1000	+	.	gene_id "MSTRG.32144"; transcript_id "MSTRG.32144.611"; exon_number "2";
chr11	StringTie	exon	47275899	47276202	1000	+	.	gene_id "MSTRG.32144"; transcript_id "MSTRG.32144.611"; exon_number "3";
chr11	StringTie	exon	47276732	47276863	1000	+	.	gene_id "MSTRG.32144"; transcript_id "MSTRG.32144.611"; exon_number "4";
chr11	StringTie	exon	47278165	47278278	1000	+	.	gene_id "MSTRG.32144"; transcript_id "MSTRG.32144.611"; exon_number "5";
chr11	StringTie	exon	47278999	47279079	1000	+	.	gene_id "MSTRG.32144"; transcript_id "MSTRG.32144.611"; exon_number "6";
chr11	StringTie	exon	47281575	47281753	1000	+	.	gene_id "MSTRG.32144"; transcript_id "MSTRG.32144.611"; exon_number "7";
chr11	StringTie	exon	47282381	47282616	1000	+	.	gene_id "MSTRG.32144"; transcript_id "MSTRG.32144.611"; exon_number "8";
chr11	StringTie	exon	47282813	47282969	1000	+	.	gene_id "MSTRG.32144"; transcript_id "MSTRG.32144.611"; exon_number "9";
chr11	StringTie	exon	47284178	47284281	1000	+	.	gene_id "MSTRG.32144"; transcript_id "MSTRG.32144.611"; exon_number "10";
chr11	StringTie	exon	47284399	47284565	1000	+	.	gene_id "MSTRG.32144"; transcript_id "MSTRG.32144.611"; exon_number "11";
chr11	StringTie	exon	47284941	47285065	1000	+	.	gene_id "MSTRG.32144"; transcript_id "MSTRG.32144.611"; exon_number "12";
chr11	StringTie	exon	47285451	47285590	1000	+	.	gene_id "MSTRG.32144"; transcript_id "MSTRG.32144.611"; exon_number "13";
chr11	StringTie	exon	47286433	47286534	1000	+	.	gene_id "MSTRG.32144"; transcript_id "MSTRG.32144.611"; exon_number "14";
chr11	StringTie	exon	47289391	47289493	1000	+	.	gene_id "MSTRG.32144"; transcript_id "MSTRG.32144.611"; exon_number "15";
chr11	StringTie	exon	47289867	47290053	1000	+	.	gene_id "MSTRG.32144"; transcript_id "MSTRG.32144.611"; exon_number "16";
chr11	StringTie	exon	47290149	47290299	1000	+	.	gene_id "MSTRG.32144"; transcript_id "MSTRG.32144.611"; exon_number "17";
chr11	StringTie	exon	47290610	47290816	1000	+	.	gene_id "MSTRG.32144"; transcript_id "MSTRG.32144.611"; exon_number "18";
chr11	StringTie	exon	47293883	47293983	1000	+	.	gene_id "MSTRG.32144"; transcript_id "MSTRG.32144.611"; exon_number "19";
chr11	StringTie	exon	47295496	47295567	1000	+	.	gene_id "MSTRG.32144"; transcript_id "MSTRG.32144.611"; exon_number "20";
chr11	StringTie	exon	47295897	47296055	1000	+	.	gene_id "MSTRG.32144"; transcript_id "MSTRG.32144.611"; exon_number "21";
chr11	StringTie	exon	47308591	47308699	1000	+	.	gene_id "MSTRG.32144"; transcript_id "MSTRG.32144.611"; exon_number "22";
chr11	StringTie	exon	47309281	47309401	1000	+	.	gene_id "MSTRG.32144"; transcript_id "MSTRG.32144.611"; exon_number "23";
chr11	StringTie	exon	47309507	47309612	1000	+	.	gene_id "MSTRG.32144"; transcript_id "MSTRG.32144.611"; exon_number "24";
chr11	StringTie	exon	47311732	47311842	1000	+	.	gene_id "MSTRG.32144"; transcript_id "MSTRG.32144.611"; exon_number "25";
chr11	StringTie	exon	47315220	47315327	1000	+	.	gene_id "MSTRG.32144"; transcript_id "MSTRG.32144.611"; exon_number "26";
chr11	StringTie	exon	47323671	47323835	1000	+	.	gene_id "MSTRG.32144"; transcript_id "MSTRG.32144.611"; exon_number "27";
chr11	StringTie	exon	47324265	47324337	1000	+	.	gene_id "MSTRG.32144"; transcript_id "MSTRG.32144.611"; exon_number "28";
chr11	StringTie	exon	47324471	47324577	1000	+	.	gene_id "MSTRG.32144"; transcript_id "MSTRG.32144.611"; exon_number "29";
chr11	StringTie	exon	47326738	47326807	1000	+	.	gene_id "MSTRG.32144"; transcript_id "MSTRG.32144.611"; exon_number "30";
chr11	StringTie	exon	47328658	47328704	1000	+	.	gene_id "MSTRG.32144"; transcript_id "MSTRG.32144.611"; exon_number "31";
chr11	StringTie	exon	47329046	47330031	1000	+	.	gene_id "MSTRG.32144"; transcript_id "MSTRG.32144.611"; exon_number "32";
chr11	StringTie	transcript	47270156	47330031	1000	+	.	gene_id "MSTRG.32144"; transcript_id "MSTRG.32144.612";
chr11	StringTie	exon	47270156	47270246	1000	+	.	gene_id "MSTRG.32144"; transcript_id "MSTRG.32144.612"; exon_number "1";
chr11	StringTie	exon	47273827	47273976	1000	+	.	gene_id "MSTRG.32144"; transcript_id "MSTRG.32144.612"; exon_number "2";
chr11	StringTie	exon	47274563	47275159	1000	+	.	gene_id "MSTRG.32144"; transcript_id "MSTRG.32144.612"; exon_number "3";
chr11	StringTie	exon	47275899	47276202	1000	+	.	gene_id "MSTRG.32144"; transcript_id "MSTRG.32144.612"; exon_number "4";
chr11	StringTie	exon	47276732	47276863	1000	+	.	gene_id "MSTRG.32144"; transcript_id "MSTRG.32144.612"; exon_number "5";
chr11	StringTie	exon	47278165	47278278	1000	+	.	gene_id "MSTRG.32144"; transcript_id "MSTRG.32144.612"; exon_number "6";
chr11	StringTie	exon	47278999	47279079	1000	+	.	gene_id "MSTRG.32144"; transcript_id "MSTRG.32144.612"; exon_number "7";
chr11	StringTie	exon	47281575	47281753	1000	+	.	gene_id "MSTRG.32144"; transcript_id "MSTRG.32144.612"; exon_number "8";
chr11	StringTie	exon	47282381	47282616	1000	+	.	gene_id "MSTRG.32144"; transcript_id "MSTRG.32144.612"; exon_number "9";
chr11	StringTie	exon	47282813	47282969	1000	+	.	gene_id "MSTRG.32144"; transcript_id "MSTRG.32144.612"; exon_number "10";
chr11	StringTie	exon	47284178	47284281	1000	+	.	gene_id "MSTRG.32144"; transcript_id "MSTRG.32144.612"; exon_number "11";
chr11	StringTie	exon	47284399	47284565	1000	+	.	gene_id "MSTRG.32144"; transcript_id "MSTRG.32144.612"; exon_number "12";
chr11	StringTie	exon	47284941	47285065	1000	+	.	gene_id "MSTRG.32144"; transcript_id "MSTRG.32144.612"; exon_number "13";
chr11	StringTie	exon	47285451	47285590	1000	+	.	gene_id "MSTRG.32144"; transcript_id "MSTRG.32144.612"; exon_number "14";
chr11	StringTie	exon	47286433	47286534	1000	+	.	gene_id "MSTRG.32144"; transcript_id "MSTRG.32144.612"; exon_number "15";
chr11	StringTie	exon	47288968	47289027	1000	+	.	gene_id "MSTRG.32144"; transcript_id "MSTRG.32144.612"; exon_number "16";
chr11	StringTie	exon	47289391	47289493	1000	+	.	gene_id "MSTRG.32144"; transcript_id "MSTRG.32144.612"; exon_number "17";
chr11	StringTie	exon	47289867	47290053	1000	+	.	gene_id "MSTRG.32144"; transcript_id "MSTRG.32144.612"; exon_number "18";
chr11	StringTie	exon	47290149	47290299	1000	+	.	gene_id "MSTRG.32144"; transcript_id "MSTRG.32144.612"; exon_number "19";
chr11	StringTie	exon	47290610	47290816	1000	+	.	gene_id "MSTRG.32144"; transcript_id "MSTRG.32144.612"; exon_number "20";
chr11	StringTie	exon	47293883	47293983	1000	+	.	gene_id "MSTRG.32144"; transcript_id "MSTRG.32144.612"; exon_number "21";
chr11	StringTie	exon	47295496	47295567	1000	+	.	gene_id "MSTRG.32144"; transcript_id "MSTRG.32144.612"; exon_number "22";
chr11	StringTie	exon	47295897	47296055	1000	+	.	gene_id "MSTRG.32144"; transcript_id "MSTRG.32144.612"; exon_number "23";
chr11	StringTie	exon	47308591	47308699	1000	+	.	gene_id "MSTRG.32144"; transcript_id "MSTRG.32144.612"; exon_number "24";
chr11	StringTie	exon	47309281	47309401	1000	+	.	gene_id "MSTRG.32144"; transcript_id "MSTRG.32144.612"; exon_number "25";
chr11	StringTie	exon	47309507	47309612	1000	+	.	gene_id "MSTRG.32144"; transcript_id "MSTRG.32144.612"; exon_number "26";
chr11	StringTie	exon	47311732	47311842	1000	+	.	gene_id "MSTRG.32144"; transcript_id "MSTRG.32144.612"; exon_number "27";
chr11	StringTie	exon	47315220	47315327	1000	+	.	gene_id "MSTRG.32144"; transcript_id "MSTRG.32144.612"; exon_number "28";
chr11	StringTie	exon	47323671	47323835	1000	+	.	gene_id "MSTRG.32144"; transcript_id "MSTRG.32144.612"; exon_number "29";
chr11	StringTie	exon	47324265	47324337	1000	+	.	gene_id "MSTRG.32144"; transcript_id "MSTRG.32144.612"; exon_number "30";
chr11	StringTie	exon	47324471	47324577	1000	+	.	gene_id "MSTRG.32144"; transcript_id "MSTRG.32144.612"; exon_number "31";
chr11	StringTie	exon	47326544	47326552	1000	+	.	gene_id "MSTRG.32144"; transcript_id "MSTRG.32144.612"; exon_number "32";
chr11	StringTie	exon	47326738	47326807	1000	+	.	gene_id "MSTRG.32144"; transcript_id "MSTRG.32144.612"; exon_number "33";
chr11	StringTie	exon	47328658	47328704	1000	+	.	gene_id "MSTRG.32144"; transcript_id "MSTRG.32144.612"; exon_number "34";
chr11	StringTie	exon	47329046	47330031	1000	+	.	gene_id "MSTRG.32144"; transcript_id "MSTRG.32144.612"; exon_number "35";
chr11	StringTie	transcript	47270157	47330032	1000	+	.	gene_id "MSTRG.32144"; transcript_id "MSTRG.32144.615";
chr11	StringTie	exon	47270157	47270372	1000	+	.	gene_id "MSTRG.32144"; transcript_id "MSTRG.32144.615"; exon_number "1";
chr11	StringTie	exon	47273825	47273976	1000	+	.	gene_id "MSTRG.32144"; transcript_id "MSTRG.32144.615"; exon_number "2";
chr11	StringTie	exon	47274563	47275159	1000	+	.	gene_id "MSTRG.32144"; transcript_id "MSTRG.32144.615"; exon_number "3";
chr11	StringTie	exon	47275899	47276202	1000	+	.	gene_id "MSTRG.32144"; transcript_id "MSTRG.32144.615"; exon_number "4";
chr11	StringTie	exon	47276732	47276863	1000	+	.	gene_id "MSTRG.32144"; transcript_id "MSTRG.32144.615"; exon_number "5";
chr11	StringTie	exon	47278165	47278278	1000	+	.	gene_id "MSTRG.32144"; transcript_id "MSTRG.32144.615"; exon_number "6";
chr11	StringTie	exon	47278999	47279079	1000	+	.	gene_id "MSTRG.32144"; transcript_id "MSTRG.32144.615"; exon_number "7";
chr11	StringTie	exon	47281575	47281753	1000	+	.	gene_id "MSTRG.32144"; transcript_id "MSTRG.32144.615"; exon_number "8";
chr11	StringTie	exon	47282381	47282616	1000	+	.	gene_id "MSTRG.32144"; transcript_id "MSTRG.32144.615"; exon_number "9";
chr11	StringTie	exon	47282813	47282969	1000	+	.	gene_id "MSTRG.32144"; transcript_id "MSTRG.32144.615"; exon_number "10";
chr11	StringTie	exon	47284178	47284281	1000	+	.	gene_id "MSTRG.32144"; transcript_id "MSTRG.32144.615"; exon_number "11";
chr11	StringTie	exon	47284375	47284565	1000	+	.	gene_id "MSTRG.32144"; transcript_id "MSTRG.32144.615"; exon_number "12";
chr11	StringTie	exon	47284941	47285065	1000	+	.	gene_id "MSTRG.32144"; transcript_id "MSTRG.32144.615"; exon_number "13";
chr11	StringTie	exon	47285451	47285590	1000	+	.	gene_id "MSTRG.32144"; transcript_id "MSTRG.32144.615"; exon_number "14";
chr11	StringTie	exon	47286433	47286534	1000	+	.	gene_id "MSTRG.32144"; transcript_id "MSTRG.32144.615"; exon_number "15";
chr11	StringTie	exon	47289391	47289493	1000	+	.	gene_id "MSTRG.32144"; transcript_id "MSTRG.32144.615"; exon_number "16";
chr11	StringTie	exon	47289867	47290053	1000	+	.	gene_id "MSTRG.32144"; transcript_id "MSTRG.32144.615"; exon_number "17";
chr11	StringTie	exon	47290149	47290299	1000	+	.	gene_id "MSTRG.32144"; transcript_id "MSTRG.32144.615"; exon_number "18";
chr11	StringTie	exon	47290610	47290816	1000	+	.	gene_id "MSTRG.32144"; transcript_id "MSTRG.32144.615"; exon_number "19";
chr11	StringTie	exon	47292543	47292596	1000	+	.	gene_id "MSTRG.32144"; transcript_id "MSTRG.32144.615"; exon_number "20";
chr11	StringTie	exon	47293883	47293983	1000	+	.	gene_id "MSTRG.32144"; transcript_id "MSTRG.32144.615"; exon_number "21";
chr11	StringTie	exon	47295496	47295576	1000	+	.	gene_id "MSTRG.32144"; transcript_id "MSTRG.32144.615"; exon_number "22";
chr11	StringTie	exon	47295897	47296055	1000	+	.	gene_id "MSTRG.32144"; transcript_id "MSTRG.32144.615"; exon_number "23";
chr11	StringTie	exon	47308591	47308699	1000	+	.	gene_id "MSTRG.32144"; transcript_id "MSTRG.32144.615"; exon_number "24";
chr11	StringTie	exon	47308980	47309042	1000	+	.	gene_id "MSTRG.32144"; transcript_id "MSTRG.32144.615"; exon_number "25";
chr11	StringTie	exon	47309281	47309401	1000	+	.	gene_id "MSTRG.32144"; transcript_id "MSTRG.32144.615"; exon_number "26";
chr11	StringTie	exon	47309507	47309612	1000	+	.	gene_id "MSTRG.32144"; transcript_id "MSTRG.32144.615"; exon_number "27";
chr11	StringTie	exon	47311732	47311842	1000	+	.	gene_id "MSTRG.32144"; transcript_id "MSTRG.32144.615"; exon_number "28";
chr11	StringTie	exon	47315220	47315327	1000	+	.	gene_id "MSTRG.32144"; transcript_id "MSTRG.32144.615"; exon_number "29";
chr11	StringTie	exon	47323671	47323835	1000	+	.	gene_id "MSTRG.32144"; transcript_id "MSTRG.32144.615"; exon_number "30";
chr11	StringTie	exon	47324265	47324337	1000	+	.	gene_id "MSTRG.32144"; transcript_id "MSTRG.32144.615"; exon_number "31";
chr11	StringTie	exon	47324471	47324577	1000	+	.	gene_id "MSTRG.32144"; transcript_id "MSTRG.32144.615"; exon_number "32";
chr11	StringTie	exon	47326738	47326807	1000	+	.	gene_id "MSTRG.32144"; transcript_id "MSTRG.32144.615"; exon_number "33";
chr11	StringTie	exon	47328658	47328704	1000	+	.	gene_id "MSTRG.32144"; transcript_id "MSTRG.32144.615"; exon_number "34";
chr11	StringTie	exon	47329046	47330032	1000	+	.	gene_id "MSTRG.32144"; transcript_id "MSTRG.32144.615"; exon_number "35";
chr11	StringTie	transcript	47270158	47330133	1000	+	.	gene_id "MSTRG.32144"; transcript_id "MSTRG.32144.616";
chr11	StringTie	exon	47270158	47270246	1000	+	.	gene_id "MSTRG.32144"; transcript_id "MSTRG.32144.616"; exon_number "1";
chr11	StringTie	exon	47273841	47273976	1000	+	.	gene_id "MSTRG.32144"; transcript_id "MSTRG.32144.616"; exon_number "2";
chr11	StringTie	exon	47274563	47275159	1000	+	.	gene_id "MSTRG.32144"; transcript_id "MSTRG.32144.616"; exon_number "3";
chr11	StringTie	exon	47275899	47276202	1000	+	.	gene_id "MSTRG.32144"; transcript_id "MSTRG.32144.616"; exon_number "4";
chr11	StringTie	exon	47276732	47276863	1000	+	.	gene_id "MSTRG.32144"; transcript_id "MSTRG.32144.616"; exon_number "5";
chr11	StringTie	exon	47278165	47278278	1000	+	.	gene_id "MSTRG.32144"; transcript_id "MSTRG.32144.616"; exon_number "6";
chr11	StringTie	exon	47278999	47279079	1000	+	.	gene_id "MSTRG.32144"; transcript_id "MSTRG.32144.616"; exon_number "7";
chr11	StringTie	exon	47281575	47281753	1000	+	.	gene_id "MSTRG.32144"; transcript_id "MSTRG.32144.616"; exon_number "8";
chr11	StringTie	exon	47282381	47282616	1000	+	.	gene_id "MSTRG.32144"; transcript_id "MSTRG.32144.616"; exon_number "9";
chr11	StringTie	exon	47282813	47282969	1000	+	.	gene_id "MSTRG.32144"; transcript_id "MSTRG.32144.616"; exon_number "10";
chr11	StringTie	exon	47284178	47284281	1000	+	.	gene_id "MSTRG.32144"; transcript_id "MSTRG.32144.616"; exon_number "11";
chr11	StringTie	exon	47284375	47284565	1000	+	.	gene_id "MSTRG.32144"; transcript_id "MSTRG.32144.616"; exon_number "12";
chr11	StringTie	exon	47284941	47285065	1000	+	.	gene_id "MSTRG.32144"; transcript_id "MSTRG.32144.616"; exon_number "13";
chr11	StringTie	exon	47285451	47285590	1000	+	.	gene_id "MSTRG.32144"; transcript_id "MSTRG.32144.616"; exon_number "14";
chr11	StringTie	exon	47286433	47286534	1000	+	.	gene_id "MSTRG.32144"; transcript_id "MSTRG.32144.616"; exon_number "15";
chr11	StringTie	exon	47289391	47289493	1000	+	.	gene_id "MSTRG.32144"; transcript_id "MSTRG.32144.616"; exon_number "16";
chr11	StringTie	exon	47289867	47290053	1000	+	.	gene_id "MSTRG.32144"; transcript_id "MSTRG.32144.616"; exon_number "17";
chr11	StringTie	exon	47290149	47290299	1000	+	.	gene_id "MSTRG.32144"; transcript_id "MSTRG.32144.616"; exon_number "18";
chr11	StringTie	exon	47290610	47290816	1000	+	.	gene_id "MSTRG.32144"; transcript_id "MSTRG.32144.616"; exon_number "19";
chr11	StringTie	exon	47292543	47292596	1000	+	.	gene_id "MSTRG.32144"; transcript_id "MSTRG.32144.616"; exon_number "20";
chr11	StringTie	exon	47293883	47293983	1000	+	.	gene_id "MSTRG.32144"; transcript_id "MSTRG.32144.616"; exon_number "21";
chr11	StringTie	exon	47295496	47295567	1000	+	.	gene_id "MSTRG.32144"; transcript_id "MSTRG.32144.616"; exon_number "22";
chr11	StringTie	exon	47295897	47296055	1000	+	.	gene_id "MSTRG.32144"; transcript_id "MSTRG.32144.616"; exon_number "23";
chr11	StringTie	exon	47308591	47308699	1000	+	.	gene_id "MSTRG.32144"; transcript_id "MSTRG.32144.616"; exon_number "24";
chr11	StringTie	exon	47308980	47309042	1000	+	.	gene_id "MSTRG.32144"; transcript_id "MSTRG.32144.616"; exon_number "25";
chr11	StringTie	exon	47309281	47309401	1000	+	.	gene_id "MSTRG.32144"; transcript_id "MSTRG.32144.616"; exon_number "26";
chr11	StringTie	exon	47309507	47309612	1000	+	.	gene_id "MSTRG.32144"; transcript_id "MSTRG.32144.616"; exon_number "27";
chr11	StringTie	exon	47311732	47311842	1000	+	.	gene_id "MSTRG.32144"; transcript_id "MSTRG.32144.616"; exon_number "28";
chr11	StringTie	exon	47315220	47315327	1000	+	.	gene_id "MSTRG.32144"; transcript_id "MSTRG.32144.616"; exon_number "29";
chr11	StringTie	exon	47323671	47323835	1000	+	.	gene_id "MSTRG.32144"; transcript_id "MSTRG.32144.616"; exon_number "30";
chr11	StringTie	exon	47324265	47324337	1000	+	.	gene_id "MSTRG.32144"; transcript_id "MSTRG.32144.616"; exon_number "31";
chr11	StringTie	exon	47324471	47324577	1000	+	.	gene_id "MSTRG.32144"; transcript_id "MSTRG.32144.616"; exon_number "32";
chr11	StringTie	exon	47326738	47328704	1000	+	.	gene_id "MSTRG.32144"; transcript_id "MSTRG.32144.616"; exon_number "33";
chr11	StringTie	exon	47329046	47330133	1000	+	.	gene_id "MSTRG.32144"; transcript_id "MSTRG.32144.616"; exon_number "34";
chr11	StringTie	transcript	47270158	47330037	1000	+	.	gene_id "MSTRG.32144"; transcript_id "MSTRG.32144.617";
chr11	StringTie	exon	47270158	47270246	1000	+	.	gene_id "MSTRG.32144"; transcript_id "MSTRG.32144.617"; exon_number "1";
chr11	StringTie	exon	47274563	47275159	1000	+	.	gene_id "MSTRG.32144"; transcript_id "MSTRG.32144.617"; exon_number "2";
chr11	StringTie	exon	47275899	47276202	1000	+	.	gene_id "MSTRG.32144"; transcript_id "MSTRG.32144.617"; exon_number "3";
chr11	StringTie	exon	47276732	47276863	1000	+	.	gene_id "MSTRG.32144"; transcript_id "MSTRG.32144.617"; exon_number "4";
chr11	StringTie	exon	47278165	47278278	1000	+	.	gene_id "MSTRG.32144"; transcript_id "MSTRG.32144.617"; exon_number "5";
chr11	StringTie	exon	47278999	47279079	1000	+	.	gene_id "MSTRG.32144"; transcript_id "MSTRG.32144.617"; exon_number "6";
chr11	StringTie	exon	47281575	47281753	1000	+	.	gene_id "MSTRG.32144"; transcript_id "MSTRG.32144.617"; exon_number "7";
chr11	StringTie	exon	47282381	47282616	1000	+	.	gene_id "MSTRG.32144"; transcript_id "MSTRG.32144.617"; exon_number "8";
chr11	StringTie	exon	47282813	47282969	1000	+	.	gene_id "MSTRG.32144"; transcript_id "MSTRG.32144.617"; exon_number "9";
chr11	StringTie	exon	47284178	47284281	1000	+	.	gene_id "MSTRG.32144"; transcript_id "MSTRG.32144.617"; exon_number "10";
chr11	StringTie	exon	47284375	47284565	1000	+	.	gene_id "MSTRG.32144"; transcript_id "MSTRG.32144.617"; exon_number "11";
chr11	StringTie	exon	47284941	47285065	1000	+	.	gene_id "MSTRG.32144"; transcript_id "MSTRG.32144.617"; exon_number "12";
chr11	StringTie	exon	47285451	47285590	1000	+	.	gene_id "MSTRG.32144"; transcript_id "MSTRG.32144.617"; exon_number "13";
chr11	StringTie	exon	47286433	47286534	1000	+	.	gene_id "MSTRG.32144"; transcript_id "MSTRG.32144.617"; exon_number "14";
chr11	StringTie	exon	47288968	47289027	1000	+	.	gene_id "MSTRG.32144"; transcript_id "MSTRG.32144.617"; exon_number "15";
chr11	StringTie	exon	47289391	47289493	1000	+	.	gene_id "MSTRG.32144"; transcript_id "MSTRG.32144.617"; exon_number "16";
chr11	StringTie	exon	47289867	47290053	1000	+	.	gene_id "MSTRG.32144"; transcript_id "MSTRG.32144.617"; exon_number "17";
chr11	StringTie	exon	47290149	47290299	1000	+	.	gene_id "MSTRG.32144"; transcript_id "MSTRG.32144.617"; exon_number "18";
chr11	StringTie	exon	47290610	47290816	1000	+	.	gene_id "MSTRG.32144"; transcript_id "MSTRG.32144.617"; exon_number "19";
chr11	StringTie	exon	47293883	47293983	1000	+	.	gene_id "MSTRG.32144"; transcript_id "MSTRG.32144.617"; exon_number "20";
chr11	StringTie	exon	47295496	47295567	1000	+	.	gene_id "MSTRG.32144"; transcript_id "MSTRG.32144.617"; exon_number "21";
chr11	StringTie	exon	47295897	47296055	1000	+	.	gene_id "MSTRG.32144"; transcript_id "MSTRG.32144.617"; exon_number "22";
chr11	StringTie	exon	47308591	47308699	1000	+	.	gene_id "MSTRG.32144"; transcript_id "MSTRG.32144.617"; exon_number "23";
chr11	StringTie	exon	47308980	47309042	1000	+	.	gene_id "MSTRG.32144"; transcript_id "MSTRG.32144.617"; exon_number "24";
chr11	StringTie	exon	47309281	47309401	1000	+	.	gene_id "MSTRG.32144"; transcript_id "MSTRG.32144.617"; exon_number "25";
chr11	StringTie	exon	47309507	47309612	1000	+	.	gene_id "MSTRG.32144"; transcript_id "MSTRG.32144.617"; exon_number "26";
chr11	StringTie	exon	47311732	47311842	1000	+	.	gene_id "MSTRG.32144"; transcript_id "MSTRG.32144.617"; exon_number "27";
chr11	StringTie	exon	47315220	47315327	1000	+	.	gene_id "MSTRG.32144"; transcript_id "MSTRG.32144.617"; exon_number "28";
chr11	StringTie	exon	47323671	47323835	1000	+	.	gene_id "MSTRG.32144"; transcript_id "MSTRG.32144.617"; exon_number "29";
chr11	StringTie	exon	47324265	47324337	1000	+	.	gene_id "MSTRG.32144"; transcript_id "MSTRG.32144.617"; exon_number "30";
chr11	StringTie	exon	47324471	47324577	1000	+	.	gene_id "MSTRG.32144"; transcript_id "MSTRG.32144.617"; exon_number "31";
chr11	StringTie	exon	47328658	47328704	1000	+	.	gene_id "MSTRG.32144"; transcript_id "MSTRG.32144.617"; exon_number "32";
chr11	StringTie	exon	47329046	47330037	1000	+	.	gene_id "MSTRG.32144"; transcript_id "MSTRG.32144.617"; exon_number "33";
chr11	StringTie	transcript	47270158	47330031	1000	+	.	gene_id "MSTRG.32144"; transcript_id "MSTRG.32144.618";
chr11	StringTie	exon	47270158	47270246	1000	+	.	gene_id "MSTRG.32144"; transcript_id "MSTRG.32144.618"; exon_number "1";
chr11	StringTie	exon	47274563	47275159	1000	+	.	gene_id "MSTRG.32144"; transcript_id "MSTRG.32144.618"; exon_number "2";
chr11	StringTie	exon	47275899	47276202	1000	+	.	gene_id "MSTRG.32144"; transcript_id "MSTRG.32144.618"; exon_number "3";
chr11	StringTie	exon	47276732	47276863	1000	+	.	gene_id "MSTRG.32144"; transcript_id "MSTRG.32144.618"; exon_number "4";
chr11	StringTie	exon	47278165	47278278	1000	+	.	gene_id "MSTRG.32144"; transcript_id "MSTRG.32144.618"; exon_number "5";
chr11	StringTie	exon	47278999	47279079	1000	+	.	gene_id "MSTRG.32144"; transcript_id "MSTRG.32144.618"; exon_number "6";
chr11	StringTie	exon	47281575	47281753	1000	+	.	gene_id "MSTRG.32144"; transcript_id "MSTRG.32144.618"; exon_number "7";
chr11	StringTie	exon	47282381	47282616	1000	+	.	gene_id "MSTRG.32144"; transcript_id "MSTRG.32144.618"; exon_number "8";
chr11	StringTie	exon	47282813	47282969	1000	+	.	gene_id "MSTRG.32144"; transcript_id "MSTRG.32144.618"; exon_number "9";
chr11	StringTie	exon	47284178	47284281	1000	+	.	gene_id "MSTRG.32144"; transcript_id "MSTRG.32144.618"; exon_number "10";
chr11	StringTie	exon	47284375	47284565	1000	+	.	gene_id "MSTRG.32144"; transcript_id "MSTRG.32144.618"; exon_number "11";
chr11	StringTie	exon	47284941	47285065	1000	+	.	gene_id "MSTRG.32144"; transcript_id "MSTRG.32144.618"; exon_number "12";
chr11	StringTie	exon	47285451	47285590	1000	+	.	gene_id "MSTRG.32144"; transcript_id "MSTRG.32144.618"; exon_number "13";
chr11	StringTie	exon	47286433	47286534	1000	+	.	gene_id "MSTRG.32144"; transcript_id "MSTRG.32144.618"; exon_number "14";
chr11	StringTie	exon	47288968	47289027	1000	+	.	gene_id "MSTRG.32144"; transcript_id "MSTRG.32144.618"; exon_number "15";
chr11	StringTie	exon	47289391	47289493	1000	+	.	gene_id "MSTRG.32144"; transcript_id "MSTRG.32144.618"; exon_number "16";
chr11	StringTie	exon	47289867	47290053	1000	+	.	gene_id "MSTRG.32144"; transcript_id "MSTRG.32144.618"; exon_number "17";
chr11	StringTie	exon	47290149	47290299	1000	+	.	gene_id "MSTRG.32144"; transcript_id "MSTRG.32144.618"; exon_number "18";
chr11	StringTie	exon	47290610	47290816	1000	+	.	gene_id "MSTRG.32144"; transcript_id "MSTRG.32144.618"; exon_number "19";
chr11	StringTie	exon	47293883	47293983	1000	+	.	gene_id "MSTRG.32144"; transcript_id "MSTRG.32144.618"; exon_number "20";
chr11	StringTie	exon	47295496	47295567	1000	+	.	gene_id "MSTRG.32144"; transcript_id "MSTRG.32144.618"; exon_number "21";
chr11	StringTie	exon	47295897	47296055	1000	+	.	gene_id "MSTRG.32144"; transcript_id "MSTRG.32144.618"; exon_number "22";
chr11	StringTie	exon	47308591	47308699	1000	+	.	gene_id "MSTRG.32144"; transcript_id "MSTRG.32144.618"; exon_number "23";
chr11	StringTie	exon	47309281	47309401	1000	+	.	gene_id "MSTRG.32144"; transcript_id "MSTRG.32144.618"; exon_number "24";
chr11	StringTie	exon	47309507	47309612	1000	+	.	gene_id "MSTRG.32144"; transcript_id "MSTRG.32144.618"; exon_number "25";
chr11	StringTie	exon	47311732	47311842	1000	+	.	gene_id "MSTRG.32144"; transcript_id "MSTRG.32144.618"; exon_number "26";
chr11	StringTie	exon	47315220	47315327	1000	+	.	gene_id "MSTRG.32144"; transcript_id "MSTRG.32144.618"; exon_number "27";
chr11	StringTie	exon	47323671	47323835	1000	+	.	gene_id "MSTRG.32144"; transcript_id "MSTRG.32144.618"; exon_number "28";
chr11	StringTie	exon	47324265	47324337	1000	+	.	gene_id "MSTRG.32144"; transcript_id "MSTRG.32144.618"; exon_number "29";
chr11	StringTie	exon	47324471	47324577	1000	+	.	gene_id "MSTRG.32144"; transcript_id "MSTRG.32144.618"; exon_number "30";
chr11	StringTie	exon	47326738	47326807	1000	+	.	gene_id "MSTRG.32144"; transcript_id "MSTRG.32144.618"; exon_number "31";
chr11	StringTie	exon	47328658	47328704	1000	+	.	gene_id "MSTRG.32144"; transcript_id "MSTRG.32144.618"; exon_number "32";
chr11	StringTie	exon	47329046	47330031	1000	+	.	gene_id "MSTRG.32144"; transcript_id "MSTRG.32144.618"; exon_number "33";
chr11	StringTie	transcript	47270158	47330031	1000	+	.	gene_id "MSTRG.32144"; transcript_id "MSTRG.32144.619";
chr11	StringTie	exon	47270158	47270246	1000	+	.	gene_id "MSTRG.32144"; transcript_id "MSTRG.32144.619"; exon_number "1";
chr11	StringTie	exon	47273841	47273976	1000	+	.	gene_id "MSTRG.32144"; transcript_id "MSTRG.32144.619"; exon_number "2";
chr11	StringTie	exon	47274563	47275159	1000	+	.	gene_id "MSTRG.32144"; transcript_id "MSTRG.32144.619"; exon_number "3";
chr11	StringTie	exon	47275899	47276202	1000	+	.	gene_id "MSTRG.32144"; transcript_id "MSTRG.32144.619"; exon_number "4";
chr11	StringTie	exon	47276732	47276863	1000	+	.	gene_id "MSTRG.32144"; transcript_id "MSTRG.32144.619"; exon_number "5";
chr11	StringTie	exon	47278165	47278278	1000	+	.	gene_id "MSTRG.32144"; transcript_id "MSTRG.32144.619"; exon_number "6";
chr11	StringTie	exon	47278999	47279079	1000	+	.	gene_id "MSTRG.32144"; transcript_id "MSTRG.32144.619"; exon_number "7";
chr11	StringTie	exon	47281575	47281753	1000	+	.	gene_id "MSTRG.32144"; transcript_id "MSTRG.32144.619"; exon_number "8";
chr11	StringTie	exon	47282381	47282616	1000	+	.	gene_id "MSTRG.32144"; transcript_id "MSTRG.32144.619"; exon_number "9";
chr11	StringTie	exon	47282813	47282969	1000	+	.	gene_id "MSTRG.32144"; transcript_id "MSTRG.32144.619"; exon_number "10";
chr11	StringTie	exon	47284178	47284281	1000	+	.	gene_id "MSTRG.32144"; transcript_id "MSTRG.32144.619"; exon_number "11";
chr11	StringTie	exon	47284375	47284565	1000	+	.	gene_id "MSTRG.32144"; transcript_id "MSTRG.32144.619"; exon_number "12";
chr11	StringTie	exon	47284941	47285194	1000	+	.	gene_id "MSTRG.32144"; transcript_id "MSTRG.32144.619"; exon_number "13";
chr11	StringTie	exon	47285451	47285590	1000	+	.	gene_id "MSTRG.32144"; transcript_id "MSTRG.32144.619"; exon_number "14";
chr11	StringTie	exon	47286433	47286534	1000	+	.	gene_id "MSTRG.32144"; transcript_id "MSTRG.32144.619"; exon_number "15";
chr11	StringTie	exon	47289391	47289493	1000	+	.	gene_id "MSTRG.32144"; transcript_id "MSTRG.32144.619"; exon_number "16";
chr11	StringTie	exon	47289867	47290053	1000	+	.	gene_id "MSTRG.32144"; transcript_id "MSTRG.32144.619"; exon_number "17";
chr11	StringTie	exon	47290149	47290299	1000	+	.	gene_id "MSTRG.32144"; transcript_id "MSTRG.32144.619"; exon_number "18";
chr11	StringTie	exon	47290610	47290816	1000	+	.	gene_id "MSTRG.32144"; transcript_id "MSTRG.32144.619"; exon_number "19";
chr11	StringTie	exon	47293883	47293983	1000	+	.	gene_id "MSTRG.32144"; transcript_id "MSTRG.32144.619"; exon_number "20";
chr11	StringTie	exon	47295496	47295567	1000	+	.	gene_id "MSTRG.32144"; transcript_id "MSTRG.32144.619"; exon_number "21";
chr11	StringTie	exon	47295897	47296055	1000	+	.	gene_id "MSTRG.32144"; transcript_id "MSTRG.32144.619"; exon_number "22";
chr11	StringTie	exon	47308591	47308699	1000	+	.	gene_id "MSTRG.32144"; transcript_id "MSTRG.32144.619"; exon_number "23";
chr11	StringTie	exon	47309281	47309401	1000	+	.	gene_id "MSTRG.32144"; transcript_id "MSTRG.32144.619"; exon_number "24";
chr11	StringTie	exon	47309507	47309612	1000	+	.	gene_id "MSTRG.32144"; transcript_id "MSTRG.32144.619"; exon_number "25";
chr11	StringTie	exon	47311732	47311842	1000	+	.	gene_id "MSTRG.32144"; transcript_id "MSTRG.32144.619"; exon_number "26";
chr11	StringTie	exon	47315220	47315327	1000	+	.	gene_id "MSTRG.32144"; transcript_id "MSTRG.32144.619"; exon_number "27";
chr11	StringTie	exon	47323671	47323835	1000	+	.	gene_id "MSTRG.32144"; transcript_id "MSTRG.32144.619"; exon_number "28";
chr11	StringTie	exon	47324265	47324337	1000	+	.	gene_id "MSTRG.32144"; transcript_id "MSTRG.32144.619"; exon_number "29";
chr11	StringTie	exon	47324471	47324577	1000	+	.	gene_id "MSTRG.32144"; transcript_id "MSTRG.32144.619"; exon_number "30";
chr11	StringTie	exon	47326738	47326807	1000	+	.	gene_id "MSTRG.32144"; transcript_id "MSTRG.32144.619"; exon_number "31";
chr11	StringTie	exon	47328658	47328704	1000	+	.	gene_id "MSTRG.32144"; transcript_id "MSTRG.32144.619"; exon_number "32";
chr11	StringTie	exon	47329046	47330031	1000	+	.	gene_id "MSTRG.32144"; transcript_id "MSTRG.32144.619"; exon_number "33";
chr11	StringTie	transcript	47270160	47330034	1000	+	.	gene_id "MSTRG.32144"; transcript_id "MSTRG.32144.620";
chr11	StringTie	exon	47270160	47270246	1000	+	.	gene_id "MSTRG.32144"; transcript_id "MSTRG.32144.620"; exon_number "1";
chr11	StringTie	exon	47273827	47273976	1000	+	.	gene_id "MSTRG.32144"; transcript_id "MSTRG.32144.620"; exon_number "2";
chr11	StringTie	exon	47274563	47275159	1000	+	.	gene_id "MSTRG.32144"; transcript_id "MSTRG.32144.620"; exon_number "3";
chr11	StringTie	exon	47275899	47276202	1000	+	.	gene_id "MSTRG.32144"; transcript_id "MSTRG.32144.620"; exon_number "4";
chr11	StringTie	exon	47276732	47276863	1000	+	.	gene_id "MSTRG.32144"; transcript_id "MSTRG.32144.620"; exon_number "5";
chr11	StringTie	exon	47278165	47278278	1000	+	.	gene_id "MSTRG.32144"; transcript_id "MSTRG.32144.620"; exon_number "6";
chr11	StringTie	exon	47278999	47279079	1000	+	.	gene_id "MSTRG.32144"; transcript_id "MSTRG.32144.620"; exon_number "7";
chr11	StringTie	exon	47281575	47281753	1000	+	.	gene_id "MSTRG.32144"; transcript_id "MSTRG.32144.620"; exon_number "8";
chr11	StringTie	exon	47282381	47282616	1000	+	.	gene_id "MSTRG.32144"; transcript_id "MSTRG.32144.620"; exon_number "9";
chr11	StringTie	exon	47282813	47282969	1000	+	.	gene_id "MSTRG.32144"; transcript_id "MSTRG.32144.620"; exon_number "10";
chr11	StringTie	exon	47284178	47284281	1000	+	.	gene_id "MSTRG.32144"; transcript_id "MSTRG.32144.620"; exon_number "11";
chr11	StringTie	exon	47284375	47284565	1000	+	.	gene_id "MSTRG.32144"; transcript_id "MSTRG.32144.620"; exon_number "12";
chr11	StringTie	exon	47284941	47285065	1000	+	.	gene_id "MSTRG.32144"; transcript_id "MSTRG.32144.620"; exon_number "13";
chr11	StringTie	exon	47285451	47285590	1000	+	.	gene_id "MSTRG.32144"; transcript_id "MSTRG.32144.620"; exon_number "14";
chr11	StringTie	exon	47286433	47286534	1000	+	.	gene_id "MSTRG.32144"; transcript_id "MSTRG.32144.620"; exon_number "15";
chr11	StringTie	exon	47289391	47289493	1000	+	.	gene_id "MSTRG.32144"; transcript_id "MSTRG.32144.620"; exon_number "16";
chr11	StringTie	exon	47289867	47290053	1000	+	.	gene_id "MSTRG.32144"; transcript_id "MSTRG.32144.620"; exon_number "17";
chr11	StringTie	exon	47290149	47290299	1000	+	.	gene_id "MSTRG.32144"; transcript_id "MSTRG.32144.620"; exon_number "18";
chr11	StringTie	exon	47290610	47290816	1000	+	.	gene_id "MSTRG.32144"; transcript_id "MSTRG.32144.620"; exon_number "19";
chr11	StringTie	exon	47292543	47292596	1000	+	.	gene_id "MSTRG.32144"; transcript_id "MSTRG.32144.620"; exon_number "20";
chr11	StringTie	exon	47293883	47293983	1000	+	.	gene_id "MSTRG.32144"; transcript_id "MSTRG.32144.620"; exon_number "21";
chr11	StringTie	exon	47295496	47295567	1000	+	.	gene_id "MSTRG.32144"; transcript_id "MSTRG.32144.620"; exon_number "22";
chr11	StringTie	exon	47295897	47296055	1000	+	.	gene_id "MSTRG.32144"; transcript_id "MSTRG.32144.620"; exon_number "23";
chr11	StringTie	exon	47308591	47308699	1000	+	.	gene_id "MSTRG.32144"; transcript_id "MSTRG.32144.620"; exon_number "24";
chr11	StringTie	exon	47309281	47309401	1000	+	.	gene_id "MSTRG.32144"; transcript_id "MSTRG.32144.620"; exon_number "25";
chr11	StringTie	exon	47309507	47309612	1000	+	.	gene_id "MSTRG.32144"; transcript_id "MSTRG.32144.620"; exon_number "26";
chr11	StringTie	exon	47311732	47311842	1000	+	.	gene_id "MSTRG.32144"; transcript_id "MSTRG.32144.620"; exon_number "27";
chr11	StringTie	exon	47315220	47315327	1000	+	.	gene_id "MSTRG.32144"; transcript_id "MSTRG.32144.620"; exon_number "28";
chr11	StringTie	exon	47323671	47323835	1000	+	.	gene_id "MSTRG.32144"; transcript_id "MSTRG.32144.620"; exon_number "29";
chr11	StringTie	exon	47324265	47324337	1000	+	.	gene_id "MSTRG.32144"; transcript_id "MSTRG.32144.620"; exon_number "30";
chr11	StringTie	exon	47324471	47324577	1000	+	.	gene_id "MSTRG.32144"; transcript_id "MSTRG.32144.620"; exon_number "31";
chr11	StringTie	exon	47328658	47328704	1000	+	.	gene_id "MSTRG.32144"; transcript_id "MSTRG.32144.620"; exon_number "32";
chr11	StringTie	exon	47329046	47330034	1000	+	.	gene_id "MSTRG.32144"; transcript_id "MSTRG.32144.620"; exon_number "33";
chr11	StringTie	transcript	47270165	47330037	1000	+	.	gene_id "MSTRG.32144"; transcript_id "MSTRG.32144.621";
chr11	StringTie	exon	47270165	47270246	1000	+	.	gene_id "MSTRG.32144"; transcript_id "MSTRG.32144.621"; exon_number "1";
chr11	StringTie	exon	47273827	47273976	1000	+	.	gene_id "MSTRG.32144"; transcript_id "MSTRG.32144.621"; exon_number "2";
chr11	StringTie	exon	47274563	47275159	1000	+	.	gene_id "MSTRG.32144"; transcript_id "MSTRG.32144.621"; exon_number "3";
chr11	StringTie	exon	47275899	47276202	1000	+	.	gene_id "MSTRG.32144"; transcript_id "MSTRG.32144.621"; exon_number "4";
chr11	StringTie	exon	47276744	47276863	1000	+	.	gene_id "MSTRG.32144"; transcript_id "MSTRG.32144.621"; exon_number "5";
chr11	StringTie	exon	47278165	47278278	1000	+	.	gene_id "MSTRG.32144"; transcript_id "MSTRG.32144.621"; exon_number "6";
chr11	StringTie	exon	47278999	47279079	1000	+	.	gene_id "MSTRG.32144"; transcript_id "MSTRG.32144.621"; exon_number "7";
chr11	StringTie	exon	47281575	47281753	1000	+	.	gene_id "MSTRG.32144"; transcript_id "MSTRG.32144.621"; exon_number "8";
chr11	StringTie	exon	47282381	47282616	1000	+	.	gene_id "MSTRG.32144"; transcript_id "MSTRG.32144.621"; exon_number "9";
chr11	StringTie	exon	47282813	47282969	1000	+	.	gene_id "MSTRG.32144"; transcript_id "MSTRG.32144.621"; exon_number "10";
chr11	StringTie	exon	47284178	47284281	1000	+	.	gene_id "MSTRG.32144"; transcript_id "MSTRG.32144.621"; exon_number "11";
chr11	StringTie	exon	47284375	47284565	1000	+	.	gene_id "MSTRG.32144"; transcript_id "MSTRG.32144.621"; exon_number "12";
chr11	StringTie	exon	47284941	47285194	1000	+	.	gene_id "MSTRG.32144"; transcript_id "MSTRG.32144.621"; exon_number "13";
chr11	StringTie	exon	47285451	47285590	1000	+	.	gene_id "MSTRG.32144"; transcript_id "MSTRG.32144.621"; exon_number "14";
chr11	StringTie	exon	47286433	47286534	1000	+	.	gene_id "MSTRG.32144"; transcript_id "MSTRG.32144.621"; exon_number "15";
chr11	StringTie	exon	47288968	47289027	1000	+	.	gene_id "MSTRG.32144"; transcript_id "MSTRG.32144.621"; exon_number "16";
chr11	StringTie	exon	47289391	47289493	1000	+	.	gene_id "MSTRG.32144"; transcript_id "MSTRG.32144.621"; exon_number "17";
chr11	StringTie	exon	47289867	47290053	1000	+	.	gene_id "MSTRG.32144"; transcript_id "MSTRG.32144.621"; exon_number "18";
chr11	StringTie	exon	47290149	47290299	1000	+	.	gene_id "MSTRG.32144"; transcript_id "MSTRG.32144.621"; exon_number "19";
chr11	StringTie	exon	47290610	47290816	1000	+	.	gene_id "MSTRG.32144"; transcript_id "MSTRG.32144.621"; exon_number "20";
chr11	StringTie	exon	47293883	47293983	1000	+	.	gene_id "MSTRG.32144"; transcript_id "MSTRG.32144.621"; exon_number "21";
chr11	StringTie	exon	47295496	47296055	1000	+	.	gene_id "MSTRG.32144"; transcript_id "MSTRG.32144.621"; exon_number "22";
chr11	StringTie	exon	47308591	47308699	1000	+	.	gene_id "MSTRG.32144"; transcript_id "MSTRG.32144.621"; exon_number "23";
chr11	StringTie	exon	47309281	47309401	1000	+	.	gene_id "MSTRG.32144"; transcript_id "MSTRG.32144.621"; exon_number "24";
chr11	StringTie	exon	47309507	47309612	1000	+	.	gene_id "MSTRG.32144"; transcript_id "MSTRG.32144.621"; exon_number "25";
chr11	StringTie	exon	47311732	47311842	1000	+	.	gene_id "MSTRG.32144"; transcript_id "MSTRG.32144.621"; exon_number "26";
chr11	StringTie	exon	47315220	47315327	1000	+	.	gene_id "MSTRG.32144"; transcript_id "MSTRG.32144.621"; exon_number "27";
chr11	StringTie	exon	47323671	47323835	1000	+	.	gene_id "MSTRG.32144"; transcript_id "MSTRG.32144.621"; exon_number "28";
chr11	StringTie	exon	47324265	47324337	1000	+	.	gene_id "MSTRG.32144"; transcript_id "MSTRG.32144.621"; exon_number "29";
chr11	StringTie	exon	47324471	47324577	1000	+	.	gene_id "MSTRG.32144"; transcript_id "MSTRG.32144.621"; exon_number "30";
chr11	StringTie	exon	47326738	47328704	1000	+	.	gene_id "MSTRG.32144"; transcript_id "MSTRG.32144.621"; exon_number "31";
chr11	StringTie	exon	47329046	47330037	1000	+	.	gene_id "MSTRG.32144"; transcript_id "MSTRG.32144.621"; exon_number "32";
chr11	StringTie	transcript	47270165	47330037	1000	+	.	gene_id "MSTRG.32144"; transcript_id "MSTRG.32144.622";
chr11	StringTie	exon	47270165	47270246	1000	+	.	gene_id "MSTRG.32144"; transcript_id "MSTRG.32144.622"; exon_number "1";
chr11	StringTie	exon	47273827	47273976	1000	+	.	gene_id "MSTRG.32144"; transcript_id "MSTRG.32144.622"; exon_number "2";
chr11	StringTie	exon	47274563	47275159	1000	+	.	gene_id "MSTRG.32144"; transcript_id "MSTRG.32144.622"; exon_number "3";
chr11	StringTie	exon	47275899	47276202	1000	+	.	gene_id "MSTRG.32144"; transcript_id "MSTRG.32144.622"; exon_number "4";
chr11	StringTie	exon	47276732	47276863	1000	+	.	gene_id "MSTRG.32144"; transcript_id "MSTRG.32144.622"; exon_number "5";
chr11	StringTie	exon	47278165	47278278	1000	+	.	gene_id "MSTRG.32144"; transcript_id "MSTRG.32144.622"; exon_number "6";
chr11	StringTie	exon	47278999	47279079	1000	+	.	gene_id "MSTRG.32144"; transcript_id "MSTRG.32144.622"; exon_number "7";
chr11	StringTie	exon	47281575	47281753	1000	+	.	gene_id "MSTRG.32144"; transcript_id "MSTRG.32144.622"; exon_number "8";
chr11	StringTie	exon	47282381	47282616	1000	+	.	gene_id "MSTRG.32144"; transcript_id "MSTRG.32144.622"; exon_number "9";
chr11	StringTie	exon	47282813	47282969	1000	+	.	gene_id "MSTRG.32144"; transcript_id "MSTRG.32144.622"; exon_number "10";
chr11	StringTie	exon	47284178	47284281	1000	+	.	gene_id "MSTRG.32144"; transcript_id "MSTRG.32144.622"; exon_number "11";
chr11	StringTie	exon	47284375	47284565	1000	+	.	gene_id "MSTRG.32144"; transcript_id "MSTRG.32144.622"; exon_number "12";
chr11	StringTie	exon	47284941	47285065	1000	+	.	gene_id "MSTRG.32144"; transcript_id "MSTRG.32144.622"; exon_number "13";
chr11	StringTie	exon	47285451	47285590	1000	+	.	gene_id "MSTRG.32144"; transcript_id "MSTRG.32144.622"; exon_number "14";
chr11	StringTie	exon	47286433	47286534	1000	+	.	gene_id "MSTRG.32144"; transcript_id "MSTRG.32144.622"; exon_number "15";
chr11	StringTie	exon	47289391	47289493	1000	+	.	gene_id "MSTRG.32144"; transcript_id "MSTRG.32144.622"; exon_number "16";
chr11	StringTie	exon	47289867	47290053	1000	+	.	gene_id "MSTRG.32144"; transcript_id "MSTRG.32144.622"; exon_number "17";
chr11	StringTie	exon	47290149	47290299	1000	+	.	gene_id "MSTRG.32144"; transcript_id "MSTRG.32144.622"; exon_number "18";
chr11	StringTie	exon	47290610	47290816	1000	+	.	gene_id "MSTRG.32144"; transcript_id "MSTRG.32144.622"; exon_number "19";
chr11	StringTie	exon	47293883	47293983	1000	+	.	gene_id "MSTRG.32144"; transcript_id "MSTRG.32144.622"; exon_number "20";
chr11	StringTie	exon	47295496	47295567	1000	+	.	gene_id "MSTRG.32144"; transcript_id "MSTRG.32144.622"; exon_number "21";
chr11	StringTie	exon	47295897	47296055	1000	+	.	gene_id "MSTRG.32144"; transcript_id "MSTRG.32144.622"; exon_number "22";
chr11	StringTie	exon	47308591	47308699	1000	+	.	gene_id "MSTRG.32144"; transcript_id "MSTRG.32144.622"; exon_number "23";
chr11	StringTie	exon	47309281	47309401	1000	+	.	gene_id "MSTRG.32144"; transcript_id "MSTRG.32144.622"; exon_number "24";
chr11	StringTie	exon	47309507	47309612	1000	+	.	gene_id "MSTRG.32144"; transcript_id "MSTRG.32144.622"; exon_number "25";
chr11	StringTie	exon	47311732	47311840	1000	+	.	gene_id "MSTRG.32144"; transcript_id "MSTRG.32144.622"; exon_number "26";
chr11	StringTie	exon	47315222	47315327	1000	+	.	gene_id "MSTRG.32144"; transcript_id "MSTRG.32144.622"; exon_number "27";
chr11	StringTie	exon	47323671	47323835	1000	+	.	gene_id "MSTRG.32144"; transcript_id "MSTRG.32144.622"; exon_number "28";
chr11	StringTie	exon	47324265	47324337	1000	+	.	gene_id "MSTRG.32144"; transcript_id "MSTRG.32144.622"; exon_number "29";
chr11	StringTie	exon	47324471	47324577	1000	+	.	gene_id "MSTRG.32144"; transcript_id "MSTRG.32144.622"; exon_number "30";
chr11	StringTie	exon	47326738	47326807	1000	+	.	gene_id "MSTRG.32144"; transcript_id "MSTRG.32144.622"; exon_number "31";
chr11	StringTie	exon	47328658	47328704	1000	+	.	gene_id "MSTRG.32144"; transcript_id "MSTRG.32144.622"; exon_number "32";
chr11	StringTie	exon	47329046	47330037	1000	+	.	gene_id "MSTRG.32144"; transcript_id "MSTRG.32144.622"; exon_number "33";
chr11	StringTie	transcript	47270165	47330035	1000	+	.	gene_id "MSTRG.32144"; transcript_id "MSTRG.32144.623";
chr11	StringTie	exon	47270165	47270246	1000	+	.	gene_id "MSTRG.32144"; transcript_id "MSTRG.32144.623"; exon_number "1";
chr11	StringTie	exon	47273827	47273976	1000	+	.	gene_id "MSTRG.32144"; transcript_id "MSTRG.32144.623"; exon_number "2";
chr11	StringTie	exon	47274563	47275159	1000	+	.	gene_id "MSTRG.32144"; transcript_id "MSTRG.32144.623"; exon_number "3";
chr11	StringTie	exon	47275899	47276202	1000	+	.	gene_id "MSTRG.32144"; transcript_id "MSTRG.32144.623"; exon_number "4";
chr11	StringTie	exon	47276732	47276863	1000	+	.	gene_id "MSTRG.32144"; transcript_id "MSTRG.32144.623"; exon_number "5";
chr11	StringTie	exon	47278165	47278278	1000	+	.	gene_id "MSTRG.32144"; transcript_id "MSTRG.32144.623"; exon_number "6";
chr11	StringTie	exon	47278999	47279079	1000	+	.	gene_id "MSTRG.32144"; transcript_id "MSTRG.32144.623"; exon_number "7";
chr11	StringTie	exon	47281575	47281753	1000	+	.	gene_id "MSTRG.32144"; transcript_id "MSTRG.32144.623"; exon_number "8";
chr11	StringTie	exon	47282381	47282616	1000	+	.	gene_id "MSTRG.32144"; transcript_id "MSTRG.32144.623"; exon_number "9";
chr11	StringTie	exon	47282813	47282969	1000	+	.	gene_id "MSTRG.32144"; transcript_id "MSTRG.32144.623"; exon_number "10";
chr11	StringTie	exon	47284178	47284281	1000	+	.	gene_id "MSTRG.32144"; transcript_id "MSTRG.32144.623"; exon_number "11";
chr11	StringTie	exon	47284375	47284565	1000	+	.	gene_id "MSTRG.32144"; transcript_id "MSTRG.32144.623"; exon_number "12";
chr11	StringTie	exon	47284941	47285194	1000	+	.	gene_id "MSTRG.32144"; transcript_id "MSTRG.32144.623"; exon_number "13";
chr11	StringTie	exon	47285451	47285590	1000	+	.	gene_id "MSTRG.32144"; transcript_id "MSTRG.32144.623"; exon_number "14";
chr11	StringTie	exon	47286433	47286534	1000	+	.	gene_id "MSTRG.32144"; transcript_id "MSTRG.32144.623"; exon_number "15";
chr11	StringTie	exon	47289391	47289493	1000	+	.	gene_id "MSTRG.32144"; transcript_id "MSTRG.32144.623"; exon_number "16";
chr11	StringTie	exon	47289867	47290053	1000	+	.	gene_id "MSTRG.32144"; transcript_id "MSTRG.32144.623"; exon_number "17";
chr11	StringTie	exon	47290149	47290299	1000	+	.	gene_id "MSTRG.32144"; transcript_id "MSTRG.32144.623"; exon_number "18";
chr11	StringTie	exon	47290610	47290816	1000	+	.	gene_id "MSTRG.32144"; transcript_id "MSTRG.32144.623"; exon_number "19";
chr11	StringTie	exon	47292543	47292596	1000	+	.	gene_id "MSTRG.32144"; transcript_id "MSTRG.32144.623"; exon_number "20";
chr11	StringTie	exon	47293883	47293983	1000	+	.	gene_id "MSTRG.32144"; transcript_id "MSTRG.32144.623"; exon_number "21";
chr11	StringTie	exon	47295496	47295579	1000	+	.	gene_id "MSTRG.32144"; transcript_id "MSTRG.32144.623"; exon_number "22";
chr11	StringTie	exon	47295897	47296055	1000	+	.	gene_id "MSTRG.32144"; transcript_id "MSTRG.32144.623"; exon_number "23";
chr11	StringTie	exon	47308591	47308699	1000	+	.	gene_id "MSTRG.32144"; transcript_id "MSTRG.32144.623"; exon_number "24";
chr11	StringTie	exon	47309281	47309401	1000	+	.	gene_id "MSTRG.32144"; transcript_id "MSTRG.32144.623"; exon_number "25";
chr11	StringTie	exon	47309507	47309612	1000	+	.	gene_id "MSTRG.32144"; transcript_id "MSTRG.32144.623"; exon_number "26";
chr11	StringTie	exon	47311732	47311842	1000	+	.	gene_id "MSTRG.32144"; transcript_id "MSTRG.32144.623"; exon_number "27";
chr11	StringTie	exon	47315220	47315327	1000	+	.	gene_id "MSTRG.32144"; transcript_id "MSTRG.32144.623"; exon_number "28";
chr11	StringTie	exon	47323671	47323835	1000	+	.	gene_id "MSTRG.32144"; transcript_id "MSTRG.32144.623"; exon_number "29";
chr11	StringTie	exon	47324265	47324337	1000	+	.	gene_id "MSTRG.32144"; transcript_id "MSTRG.32144.623"; exon_number "30";
chr11	StringTie	exon	47324471	47324577	1000	+	.	gene_id "MSTRG.32144"; transcript_id "MSTRG.32144.623"; exon_number "31";
chr11	StringTie	exon	47326738	47326807	1000	+	.	gene_id "MSTRG.32144"; transcript_id "MSTRG.32144.623"; exon_number "32";
chr11	StringTie	exon	47328658	47328704	1000	+	.	gene_id "MSTRG.32144"; transcript_id "MSTRG.32144.623"; exon_number "33";
chr11	StringTie	exon	47329046	47330035	1000	+	.	gene_id "MSTRG.32144"; transcript_id "MSTRG.32144.623"; exon_number "34";
chr11	StringTie	transcript	47270166	47330036	1000	+	.	gene_id "MSTRG.32144"; transcript_id "MSTRG.32144.624";
chr11	StringTie	exon	47270166	47270246	1000	+	.	gene_id "MSTRG.32144"; transcript_id "MSTRG.32144.624"; exon_number "1";
chr11	StringTie	exon	47273827	47273976	1000	+	.	gene_id "MSTRG.32144"; transcript_id "MSTRG.32144.624"; exon_number "2";
chr11	StringTie	exon	47274563	47275159	1000	+	.	gene_id "MSTRG.32144"; transcript_id "MSTRG.32144.624"; exon_number "3";
chr11	StringTie	exon	47275899	47276202	1000	+	.	gene_id "MSTRG.32144"; transcript_id "MSTRG.32144.624"; exon_number "4";
chr11	StringTie	exon	47276732	47276863	1000	+	.	gene_id "MSTRG.32144"; transcript_id "MSTRG.32144.624"; exon_number "5";
chr11	StringTie	exon	47278165	47278278	1000	+	.	gene_id "MSTRG.32144"; transcript_id "MSTRG.32144.624"; exon_number "6";
chr11	StringTie	exon	47278999	47279079	1000	+	.	gene_id "MSTRG.32144"; transcript_id "MSTRG.32144.624"; exon_number "7";
chr11	StringTie	exon	47281575	47281753	1000	+	.	gene_id "MSTRG.32144"; transcript_id "MSTRG.32144.624"; exon_number "8";
chr11	StringTie	exon	47282381	47282616	1000	+	.	gene_id "MSTRG.32144"; transcript_id "MSTRG.32144.624"; exon_number "9";
chr11	StringTie	exon	47282813	47282969	1000	+	.	gene_id "MSTRG.32144"; transcript_id "MSTRG.32144.624"; exon_number "10";
chr11	StringTie	exon	47284178	47284281	1000	+	.	gene_id "MSTRG.32144"; transcript_id "MSTRG.32144.624"; exon_number "11";
chr11	StringTie	exon	47284375	47284565	1000	+	.	gene_id "MSTRG.32144"; transcript_id "MSTRG.32144.624"; exon_number "12";
chr11	StringTie	exon	47284941	47285194	1000	+	.	gene_id "MSTRG.32144"; transcript_id "MSTRG.32144.624"; exon_number "13";
chr11	StringTie	exon	47285451	47285590	1000	+	.	gene_id "MSTRG.32144"; transcript_id "MSTRG.32144.624"; exon_number "14";
chr11	StringTie	exon	47286433	47286534	1000	+	.	gene_id "MSTRG.32144"; transcript_id "MSTRG.32144.624"; exon_number "15";
chr11	StringTie	exon	47288968	47289027	1000	+	.	gene_id "MSTRG.32144"; transcript_id "MSTRG.32144.624"; exon_number "16";
chr11	StringTie	exon	47289391	47289493	1000	+	.	gene_id "MSTRG.32144"; transcript_id "MSTRG.32144.624"; exon_number "17";
chr11	StringTie	exon	47289867	47290053	1000	+	.	gene_id "MSTRG.32144"; transcript_id "MSTRG.32144.624"; exon_number "18";
chr11	StringTie	exon	47290149	47290299	1000	+	.	gene_id "MSTRG.32144"; transcript_id "MSTRG.32144.624"; exon_number "19";
chr11	StringTie	exon	47290610	47290816	1000	+	.	gene_id "MSTRG.32144"; transcript_id "MSTRG.32144.624"; exon_number "20";
chr11	StringTie	exon	47293883	47293983	1000	+	.	gene_id "MSTRG.32144"; transcript_id "MSTRG.32144.624"; exon_number "21";
chr11	StringTie	exon	47295496	47295579	1000	+	.	gene_id "MSTRG.32144"; transcript_id "MSTRG.32144.624"; exon_number "22";
chr11	StringTie	exon	47295897	47296055	1000	+	.	gene_id "MSTRG.32144"; transcript_id "MSTRG.32144.624"; exon_number "23";
chr11	StringTie	exon	47308591	47308699	1000	+	.	gene_id "MSTRG.32144"; transcript_id "MSTRG.32144.624"; exon_number "24";
chr11	StringTie	exon	47308980	47309042	1000	+	.	gene_id "MSTRG.32144"; transcript_id "MSTRG.32144.624"; exon_number "25";
chr11	StringTie	exon	47309281	47309401	1000	+	.	gene_id "MSTRG.32144"; transcript_id "MSTRG.32144.624"; exon_number "26";
chr11	StringTie	exon	47309507	47309612	1000	+	.	gene_id "MSTRG.32144"; transcript_id "MSTRG.32144.624"; exon_number "27";
chr11	StringTie	exon	47311732	47311842	1000	+	.	gene_id "MSTRG.32144"; transcript_id "MSTRG.32144.624"; exon_number "28";
chr11	StringTie	exon	47315220	47315327	1000	+	.	gene_id "MSTRG.32144"; transcript_id "MSTRG.32144.624"; exon_number "29";
chr11	StringTie	exon	47323671	47323835	1000	+	.	gene_id "MSTRG.32144"; transcript_id "MSTRG.32144.624"; exon_number "30";
chr11	StringTie	exon	47324265	47324337	1000	+	.	gene_id "MSTRG.32144"; transcript_id "MSTRG.32144.624"; exon_number "31";
chr11	StringTie	exon	47324471	47324577	1000	+	.	gene_id "MSTRG.32144"; transcript_id "MSTRG.32144.624"; exon_number "32";
chr11	StringTie	exon	47325262	47326552	1000	+	.	gene_id "MSTRG.32144"; transcript_id "MSTRG.32144.624"; exon_number "33";
chr11	StringTie	exon	47326738	47326807	1000	+	.	gene_id "MSTRG.32144"; transcript_id "MSTRG.32144.624"; exon_number "34";
chr11	StringTie	exon	47328658	47328704	1000	+	.	gene_id "MSTRG.32144"; transcript_id "MSTRG.32144.624"; exon_number "35";
chr11	StringTie	exon	47329046	47330036	1000	+	.	gene_id "MSTRG.32144"; transcript_id "MSTRG.32144.624"; exon_number "36";
chr11	StringTie	transcript	47270167	47330044	1000	+	.	gene_id "MSTRG.32144"; transcript_id "MSTRG.32144.625";
chr11	StringTie	exon	47270167	47270246	1000	+	.	gene_id "MSTRG.32144"; transcript_id "MSTRG.32144.625"; exon_number "1";
chr11	StringTie	exon	47273827	47273976	1000	+	.	gene_id "MSTRG.32144"; transcript_id "MSTRG.32144.625"; exon_number "2";
chr11	StringTie	exon	47274563	47275159	1000	+	.	gene_id "MSTRG.32144"; transcript_id "MSTRG.32144.625"; exon_number "3";
chr11	StringTie	exon	47275899	47276202	1000	+	.	gene_id "MSTRG.32144"; transcript_id "MSTRG.32144.625"; exon_number "4";
chr11	StringTie	exon	47276732	47276863	1000	+	.	gene_id "MSTRG.32144"; transcript_id "MSTRG.32144.625"; exon_number "5";
chr11	StringTie	exon	47278165	47278278	1000	+	.	gene_id "MSTRG.32144"; transcript_id "MSTRG.32144.625"; exon_number "6";
chr11	StringTie	exon	47278999	47279079	1000	+	.	gene_id "MSTRG.32144"; transcript_id "MSTRG.32144.625"; exon_number "7";
chr11	StringTie	exon	47281575	47281753	1000	+	.	gene_id "MSTRG.32144"; transcript_id "MSTRG.32144.625"; exon_number "8";
chr11	StringTie	exon	47282381	47282616	1000	+	.	gene_id "MSTRG.32144"; transcript_id "MSTRG.32144.625"; exon_number "9";
chr11	StringTie	exon	47282813	47282969	1000	+	.	gene_id "MSTRG.32144"; transcript_id "MSTRG.32144.625"; exon_number "10";
chr11	StringTie	exon	47284178	47284281	1000	+	.	gene_id "MSTRG.32144"; transcript_id "MSTRG.32144.625"; exon_number "11";
chr11	StringTie	exon	47284375	47284565	1000	+	.	gene_id "MSTRG.32144"; transcript_id "MSTRG.32144.625"; exon_number "12";
chr11	StringTie	exon	47284941	47285065	1000	+	.	gene_id "MSTRG.32144"; transcript_id "MSTRG.32144.625"; exon_number "13";
chr11	StringTie	exon	47285451	47285590	1000	+	.	gene_id "MSTRG.32144"; transcript_id "MSTRG.32144.625"; exon_number "14";
chr11	StringTie	exon	47286433	47286534	1000	+	.	gene_id "MSTRG.32144"; transcript_id "MSTRG.32144.625"; exon_number "15";
chr11	StringTie	exon	47288968	47289027	1000	+	.	gene_id "MSTRG.32144"; transcript_id "MSTRG.32144.625"; exon_number "16";
chr11	StringTie	exon	47289391	47289493	1000	+	.	gene_id "MSTRG.32144"; transcript_id "MSTRG.32144.625"; exon_number "17";
chr11	StringTie	exon	47289867	47290053	1000	+	.	gene_id "MSTRG.32144"; transcript_id "MSTRG.32144.625"; exon_number "18";
chr11	StringTie	exon	47290149	47290299	1000	+	.	gene_id "MSTRG.32144"; transcript_id "MSTRG.32144.625"; exon_number "19";
chr11	StringTie	exon	47290610	47290816	1000	+	.	gene_id "MSTRG.32144"; transcript_id "MSTRG.32144.625"; exon_number "20";
chr11	StringTie	exon	47292543	47292596	1000	+	.	gene_id "MSTRG.32144"; transcript_id "MSTRG.32144.625"; exon_number "21";
chr11	StringTie	exon	47293883	47293983	1000	+	.	gene_id "MSTRG.32144"; transcript_id "MSTRG.32144.625"; exon_number "22";
chr11	StringTie	exon	47295496	47295567	1000	+	.	gene_id "MSTRG.32144"; transcript_id "MSTRG.32144.625"; exon_number "23";
chr11	StringTie	exon	47295897	47296055	1000	+	.	gene_id "MSTRG.32144"; transcript_id "MSTRG.32144.625"; exon_number "24";
chr11	StringTie	exon	47308591	47308699	1000	+	.	gene_id "MSTRG.32144"; transcript_id "MSTRG.32144.625"; exon_number "25";
chr11	StringTie	exon	47308980	47309042	1000	+	.	gene_id "MSTRG.32144"; transcript_id "MSTRG.32144.625"; exon_number "26";
chr11	StringTie	exon	47309281	47309401	1000	+	.	gene_id "MSTRG.32144"; transcript_id "MSTRG.32144.625"; exon_number "27";
chr11	StringTie	exon	47309507	47309612	1000	+	.	gene_id "MSTRG.32144"; transcript_id "MSTRG.32144.625"; exon_number "28";
chr11	StringTie	exon	47311732	47311842	1000	+	.	gene_id "MSTRG.32144"; transcript_id "MSTRG.32144.625"; exon_number "29";
chr11	StringTie	exon	47315220	47315327	1000	+	.	gene_id "MSTRG.32144"; transcript_id "MSTRG.32144.625"; exon_number "30";
chr11	StringTie	exon	47323671	47323835	1000	+	.	gene_id "MSTRG.32144"; transcript_id "MSTRG.32144.625"; exon_number "31";
chr11	StringTie	exon	47324265	47324337	1000	+	.	gene_id "MSTRG.32144"; transcript_id "MSTRG.32144.625"; exon_number "32";
chr11	StringTie	exon	47324471	47324577	1000	+	.	gene_id "MSTRG.32144"; transcript_id "MSTRG.32144.625"; exon_number "33";
chr11	StringTie	exon	47326738	47326807	1000	+	.	gene_id "MSTRG.32144"; transcript_id "MSTRG.32144.625"; exon_number "34";
chr11	StringTie	exon	47328658	47328704	1000	+	.	gene_id "MSTRG.32144"; transcript_id "MSTRG.32144.625"; exon_number "35";
chr11	StringTie	exon	47329046	47330044	1000	+	.	gene_id "MSTRG.32144"; transcript_id "MSTRG.32144.625"; exon_number "36";
chr11	StringTie	transcript	47270168	47330031	1000	+	.	gene_id "MSTRG.32144"; transcript_id "MSTRG.32144.626";
chr11	StringTie	exon	47270168	47270246	1000	+	.	gene_id "MSTRG.32144"; transcript_id "MSTRG.32144.626"; exon_number "1";
chr11	StringTie	exon	47273827	47273976	1000	+	.	gene_id "MSTRG.32144"; transcript_id "MSTRG.32144.626"; exon_number "2";
chr11	StringTie	exon	47274563	47275159	1000	+	.	gene_id "MSTRG.32144"; transcript_id "MSTRG.32144.626"; exon_number "3";
chr11	StringTie	exon	47275899	47276202	1000	+	.	gene_id "MSTRG.32144"; transcript_id "MSTRG.32144.626"; exon_number "4";
chr11	StringTie	exon	47276744	47276863	1000	+	.	gene_id "MSTRG.32144"; transcript_id "MSTRG.32144.626"; exon_number "5";
chr11	StringTie	exon	47278165	47278278	1000	+	.	gene_id "MSTRG.32144"; transcript_id "MSTRG.32144.626"; exon_number "6";
chr11	StringTie	exon	47278999	47279079	1000	+	.	gene_id "MSTRG.32144"; transcript_id "MSTRG.32144.626"; exon_number "7";
chr11	StringTie	exon	47281575	47281753	1000	+	.	gene_id "MSTRG.32144"; transcript_id "MSTRG.32144.626"; exon_number "8";
chr11	StringTie	exon	47282381	47282616	1000	+	.	gene_id "MSTRG.32144"; transcript_id "MSTRG.32144.626"; exon_number "9";
chr11	StringTie	exon	47282813	47282969	1000	+	.	gene_id "MSTRG.32144"; transcript_id "MSTRG.32144.626"; exon_number "10";
chr11	StringTie	exon	47284178	47284281	1000	+	.	gene_id "MSTRG.32144"; transcript_id "MSTRG.32144.626"; exon_number "11";
chr11	StringTie	exon	47284375	47284565	1000	+	.	gene_id "MSTRG.32144"; transcript_id "MSTRG.32144.626"; exon_number "12";
chr11	StringTie	exon	47284941	47285194	1000	+	.	gene_id "MSTRG.32144"; transcript_id "MSTRG.32144.626"; exon_number "13";
chr11	StringTie	exon	47285451	47285590	1000	+	.	gene_id "MSTRG.32144"; transcript_id "MSTRG.32144.626"; exon_number "14";
chr11	StringTie	exon	47286433	47286534	1000	+	.	gene_id "MSTRG.32144"; transcript_id "MSTRG.32144.626"; exon_number "15";
chr11	StringTie	exon	47289391	47289493	1000	+	.	gene_id "MSTRG.32144"; transcript_id "MSTRG.32144.626"; exon_number "16";
chr11	StringTie	exon	47289867	47290053	1000	+	.	gene_id "MSTRG.32144"; transcript_id "MSTRG.32144.626"; exon_number "17";
chr11	StringTie	exon	47290149	47290299	1000	+	.	gene_id "MSTRG.32144"; transcript_id "MSTRG.32144.626"; exon_number "18";
chr11	StringTie	exon	47290610	47290816	1000	+	.	gene_id "MSTRG.32144"; transcript_id "MSTRG.32144.626"; exon_number "19";
chr11	StringTie	exon	47293883	47293983	1000	+	.	gene_id "MSTRG.32144"; transcript_id "MSTRG.32144.626"; exon_number "20";
chr11	StringTie	exon	47295496	47295567	1000	+	.	gene_id "MSTRG.32144"; transcript_id "MSTRG.32144.626"; exon_number "21";
chr11	StringTie	exon	47295897	47296055	1000	+	.	gene_id "MSTRG.32144"; transcript_id "MSTRG.32144.626"; exon_number "22";
chr11	StringTie	exon	47308591	47308699	1000	+	.	gene_id "MSTRG.32144"; transcript_id "MSTRG.32144.626"; exon_number "23";
chr11	StringTie	exon	47309281	47309401	1000	+	.	gene_id "MSTRG.32144"; transcript_id "MSTRG.32144.626"; exon_number "24";
chr11	StringTie	exon	47309507	47309612	1000	+	.	gene_id "MSTRG.32144"; transcript_id "MSTRG.32144.626"; exon_number "25";
chr11	StringTie	exon	47311732	47311842	1000	+	.	gene_id "MSTRG.32144"; transcript_id "MSTRG.32144.626"; exon_number "26";
chr11	StringTie	exon	47315220	47315327	1000	+	.	gene_id "MSTRG.32144"; transcript_id "MSTRG.32144.626"; exon_number "27";
chr11	StringTie	exon	47323671	47323835	1000	+	.	gene_id "MSTRG.32144"; transcript_id "MSTRG.32144.626"; exon_number "28";
chr11	StringTie	exon	47324265	47324337	1000	+	.	gene_id "MSTRG.32144"; transcript_id "MSTRG.32144.626"; exon_number "29";
chr11	StringTie	exon	47324471	47324577	1000	+	.	gene_id "MSTRG.32144"; transcript_id "MSTRG.32144.626"; exon_number "30";
chr11	StringTie	exon	47326738	47326807	1000	+	.	gene_id "MSTRG.32144"; transcript_id "MSTRG.32144.626"; exon_number "31";
chr11	StringTie	exon	47328658	47328704	1000	+	.	gene_id "MSTRG.32144"; transcript_id "MSTRG.32144.626"; exon_number "32";
chr11	StringTie	exon	47329046	47330031	1000	+	.	gene_id "MSTRG.32144"; transcript_id "MSTRG.32144.626"; exon_number "33";
chr11	StringTie	transcript	47270168	47330032	1000	+	.	gene_id "MSTRG.32144"; transcript_id "MSTRG.32144.627";
chr11	StringTie	exon	47270168	47270246	1000	+	.	gene_id "MSTRG.32144"; transcript_id "MSTRG.32144.627"; exon_number "1";
chr11	StringTie	exon	47274563	47275159	1000	+	.	gene_id "MSTRG.32144"; transcript_id "MSTRG.32144.627"; exon_number "2";
chr11	StringTie	exon	47275899	47276202	1000	+	.	gene_id "MSTRG.32144"; transcript_id "MSTRG.32144.627"; exon_number "3";
chr11	StringTie	exon	47276732	47276863	1000	+	.	gene_id "MSTRG.32144"; transcript_id "MSTRG.32144.627"; exon_number "4";
chr11	StringTie	exon	47278165	47278278	1000	+	.	gene_id "MSTRG.32144"; transcript_id "MSTRG.32144.627"; exon_number "5";
chr11	StringTie	exon	47278999	47279079	1000	+	.	gene_id "MSTRG.32144"; transcript_id "MSTRG.32144.627"; exon_number "6";
chr11	StringTie	exon	47281575	47281753	1000	+	.	gene_id "MSTRG.32144"; transcript_id "MSTRG.32144.627"; exon_number "7";
chr11	StringTie	exon	47282381	47282616	1000	+	.	gene_id "MSTRG.32144"; transcript_id "MSTRG.32144.627"; exon_number "8";
chr11	StringTie	exon	47282813	47282969	1000	+	.	gene_id "MSTRG.32144"; transcript_id "MSTRG.32144.627"; exon_number "9";
chr11	StringTie	exon	47284178	47284281	1000	+	.	gene_id "MSTRG.32144"; transcript_id "MSTRG.32144.627"; exon_number "10";
chr11	StringTie	exon	47284375	47284565	1000	+	.	gene_id "MSTRG.32144"; transcript_id "MSTRG.32144.627"; exon_number "11";
chr11	StringTie	exon	47284941	47285065	1000	+	.	gene_id "MSTRG.32144"; transcript_id "MSTRG.32144.627"; exon_number "12";
chr11	StringTie	exon	47285451	47285590	1000	+	.	gene_id "MSTRG.32144"; transcript_id "MSTRG.32144.627"; exon_number "13";
chr11	StringTie	exon	47286433	47286534	1000	+	.	gene_id "MSTRG.32144"; transcript_id "MSTRG.32144.627"; exon_number "14";
chr11	StringTie	exon	47289391	47289493	1000	+	.	gene_id "MSTRG.32144"; transcript_id "MSTRG.32144.627"; exon_number "15";
chr11	StringTie	exon	47289867	47290053	1000	+	.	gene_id "MSTRG.32144"; transcript_id "MSTRG.32144.627"; exon_number "16";
chr11	StringTie	exon	47290149	47290299	1000	+	.	gene_id "MSTRG.32144"; transcript_id "MSTRG.32144.627"; exon_number "17";
chr11	StringTie	exon	47290610	47290816	1000	+	.	gene_id "MSTRG.32144"; transcript_id "MSTRG.32144.627"; exon_number "18";
chr11	StringTie	exon	47293883	47293983	1000	+	.	gene_id "MSTRG.32144"; transcript_id "MSTRG.32144.627"; exon_number "19";
chr11	StringTie	exon	47295496	47295567	1000	+	.	gene_id "MSTRG.32144"; transcript_id "MSTRG.32144.627"; exon_number "20";
chr11	StringTie	exon	47295897	47296055	1000	+	.	gene_id "MSTRG.32144"; transcript_id "MSTRG.32144.627"; exon_number "21";
chr11	StringTie	exon	47308591	47308699	1000	+	.	gene_id "MSTRG.32144"; transcript_id "MSTRG.32144.627"; exon_number "22";
chr11	StringTie	exon	47309281	47309401	1000	+	.	gene_id "MSTRG.32144"; transcript_id "MSTRG.32144.627"; exon_number "23";
chr11	StringTie	exon	47309507	47309612	1000	+	.	gene_id "MSTRG.32144"; transcript_id "MSTRG.32144.627"; exon_number "24";
chr11	StringTie	exon	47311732	47311842	1000	+	.	gene_id "MSTRG.32144"; transcript_id "MSTRG.32144.627"; exon_number "25";
chr11	StringTie	exon	47315220	47315327	1000	+	.	gene_id "MSTRG.32144"; transcript_id "MSTRG.32144.627"; exon_number "26";
chr11	StringTie	exon	47323671	47323835	1000	+	.	gene_id "MSTRG.32144"; transcript_id "MSTRG.32144.627"; exon_number "27";
chr11	StringTie	exon	47324265	47324337	1000	+	.	gene_id "MSTRG.32144"; transcript_id "MSTRG.32144.627"; exon_number "28";
chr11	StringTie	exon	47324471	47324577	1000	+	.	gene_id "MSTRG.32144"; transcript_id "MSTRG.32144.627"; exon_number "29";
chr11	StringTie	exon	47326544	47326552	1000	+	.	gene_id "MSTRG.32144"; transcript_id "MSTRG.32144.627"; exon_number "30";
chr11	StringTie	exon	47326738	47326807	1000	+	.	gene_id "MSTRG.32144"; transcript_id "MSTRG.32144.627"; exon_number "31";
chr11	StringTie	exon	47328658	47328704	1000	+	.	gene_id "MSTRG.32144"; transcript_id "MSTRG.32144.627"; exon_number "32";
chr11	StringTie	exon	47329046	47330032	1000	+	.	gene_id "MSTRG.32144"; transcript_id "MSTRG.32144.627"; exon_number "33";
chr11	StringTie	transcript	47270169	47330035	1000	+	.	gene_id "MSTRG.32144"; transcript_id "MSTRG.32144.628";
chr11	StringTie	exon	47270169	47270246	1000	+	.	gene_id "MSTRG.32144"; transcript_id "MSTRG.32144.628"; exon_number "1";
chr11	StringTie	exon	47273827	47273976	1000	+	.	gene_id "MSTRG.32144"; transcript_id "MSTRG.32144.628"; exon_number "2";
chr11	StringTie	exon	47274563	47275159	1000	+	.	gene_id "MSTRG.32144"; transcript_id "MSTRG.32144.628"; exon_number "3";
chr11	StringTie	exon	47275899	47276202	1000	+	.	gene_id "MSTRG.32144"; transcript_id "MSTRG.32144.628"; exon_number "4";
chr11	StringTie	exon	47276732	47276863	1000	+	.	gene_id "MSTRG.32144"; transcript_id "MSTRG.32144.628"; exon_number "5";
chr11	StringTie	exon	47278165	47278278	1000	+	.	gene_id "MSTRG.32144"; transcript_id "MSTRG.32144.628"; exon_number "6";
chr11	StringTie	exon	47278999	47279079	1000	+	.	gene_id "MSTRG.32144"; transcript_id "MSTRG.32144.628"; exon_number "7";
chr11	StringTie	exon	47281575	47281753	1000	+	.	gene_id "MSTRG.32144"; transcript_id "MSTRG.32144.628"; exon_number "8";
chr11	StringTie	exon	47282381	47282616	1000	+	.	gene_id "MSTRG.32144"; transcript_id "MSTRG.32144.628"; exon_number "9";
chr11	StringTie	exon	47282813	47282969	1000	+	.	gene_id "MSTRG.32144"; transcript_id "MSTRG.32144.628"; exon_number "10";
chr11	StringTie	exon	47284178	47284281	1000	+	.	gene_id "MSTRG.32144"; transcript_id "MSTRG.32144.628"; exon_number "11";
chr11	StringTie	exon	47284375	47284565	1000	+	.	gene_id "MSTRG.32144"; transcript_id "MSTRG.32144.628"; exon_number "12";
chr11	StringTie	exon	47284941	47285194	1000	+	.	gene_id "MSTRG.32144"; transcript_id "MSTRG.32144.628"; exon_number "13";
chr11	StringTie	exon	47285478	47285590	1000	+	.	gene_id "MSTRG.32144"; transcript_id "MSTRG.32144.628"; exon_number "14";
chr11	StringTie	exon	47286433	47286534	1000	+	.	gene_id "MSTRG.32144"; transcript_id "MSTRG.32144.628"; exon_number "15";
chr11	StringTie	exon	47289391	47289493	1000	+	.	gene_id "MSTRG.32144"; transcript_id "MSTRG.32144.628"; exon_number "16";
chr11	StringTie	exon	47289867	47290053	1000	+	.	gene_id "MSTRG.32144"; transcript_id "MSTRG.32144.628"; exon_number "17";
chr11	StringTie	exon	47290149	47290299	1000	+	.	gene_id "MSTRG.32144"; transcript_id "MSTRG.32144.628"; exon_number "18";
chr11	StringTie	exon	47290610	47290816	1000	+	.	gene_id "MSTRG.32144"; transcript_id "MSTRG.32144.628"; exon_number "19";
chr11	StringTie	exon	47292543	47292596	1000	+	.	gene_id "MSTRG.32144"; transcript_id "MSTRG.32144.628"; exon_number "20";
chr11	StringTie	exon	47293883	47293983	1000	+	.	gene_id "MSTRG.32144"; transcript_id "MSTRG.32144.628"; exon_number "21";
chr11	StringTie	exon	47295496	47295567	1000	+	.	gene_id "MSTRG.32144"; transcript_id "MSTRG.32144.628"; exon_number "22";
chr11	StringTie	exon	47295897	47296055	1000	+	.	gene_id "MSTRG.32144"; transcript_id "MSTRG.32144.628"; exon_number "23";
chr11	StringTie	exon	47308591	47308699	1000	+	.	gene_id "MSTRG.32144"; transcript_id "MSTRG.32144.628"; exon_number "24";
chr11	StringTie	exon	47308980	47309042	1000	+	.	gene_id "MSTRG.32144"; transcript_id "MSTRG.32144.628"; exon_number "25";
chr11	StringTie	exon	47309281	47309401	1000	+	.	gene_id "MSTRG.32144"; transcript_id "MSTRG.32144.628"; exon_number "26";
chr11	StringTie	exon	47309507	47309612	1000	+	.	gene_id "MSTRG.32144"; transcript_id "MSTRG.32144.628"; exon_number "27";
chr11	StringTie	exon	47311732	47311842	1000	+	.	gene_id "MSTRG.32144"; transcript_id "MSTRG.32144.628"; exon_number "28";
chr11	StringTie	exon	47315220	47315327	1000	+	.	gene_id "MSTRG.32144"; transcript_id "MSTRG.32144.628"; exon_number "29";
chr11	StringTie	exon	47323671	47323835	1000	+	.	gene_id "MSTRG.32144"; transcript_id "MSTRG.32144.628"; exon_number "30";
chr11	StringTie	exon	47324265	47324337	1000	+	.	gene_id "MSTRG.32144"; transcript_id "MSTRG.32144.628"; exon_number "31";
chr11	StringTie	exon	47324471	47324577	1000	+	.	gene_id "MSTRG.32144"; transcript_id "MSTRG.32144.628"; exon_number "32";
chr11	StringTie	exon	47326544	47326552	1000	+	.	gene_id "MSTRG.32144"; transcript_id "MSTRG.32144.628"; exon_number "33";
chr11	StringTie	exon	47326738	47326807	1000	+	.	gene_id "MSTRG.32144"; transcript_id "MSTRG.32144.628"; exon_number "34";
chr11	StringTie	exon	47328658	47328704	1000	+	.	gene_id "MSTRG.32144"; transcript_id "MSTRG.32144.628"; exon_number "35";
chr11	StringTie	exon	47329046	47330035	1000	+	.	gene_id "MSTRG.32144"; transcript_id "MSTRG.32144.628"; exon_number "36";
chr11	StringTie	transcript	47270170	47330053	1000	+	.	gene_id "MSTRG.32144"; transcript_id "MSTRG.32144.629";
chr11	StringTie	exon	47270170	47270246	1000	+	.	gene_id "MSTRG.32144"; transcript_id "MSTRG.32144.629"; exon_number "1";
chr11	StringTie	exon	47273827	47273976	1000	+	.	gene_id "MSTRG.32144"; transcript_id "MSTRG.32144.629"; exon_number "2";
chr11	StringTie	exon	47274563	47275159	1000	+	.	gene_id "MSTRG.32144"; transcript_id "MSTRG.32144.629"; exon_number "3";
chr11	StringTie	exon	47275899	47276202	1000	+	.	gene_id "MSTRG.32144"; transcript_id "MSTRG.32144.629"; exon_number "4";
chr11	StringTie	exon	47276732	47276863	1000	+	.	gene_id "MSTRG.32144"; transcript_id "MSTRG.32144.629"; exon_number "5";
chr11	StringTie	exon	47278165	47278278	1000	+	.	gene_id "MSTRG.32144"; transcript_id "MSTRG.32144.629"; exon_number "6";
chr11	StringTie	exon	47278999	47279079	1000	+	.	gene_id "MSTRG.32144"; transcript_id "MSTRG.32144.629"; exon_number "7";
chr11	StringTie	exon	47281575	47281753	1000	+	.	gene_id "MSTRG.32144"; transcript_id "MSTRG.32144.629"; exon_number "8";
chr11	StringTie	exon	47282381	47282616	1000	+	.	gene_id "MSTRG.32144"; transcript_id "MSTRG.32144.629"; exon_number "9";
chr11	StringTie	exon	47282813	47282969	1000	+	.	gene_id "MSTRG.32144"; transcript_id "MSTRG.32144.629"; exon_number "10";
chr11	StringTie	exon	47284178	47284281	1000	+	.	gene_id "MSTRG.32144"; transcript_id "MSTRG.32144.629"; exon_number "11";
chr11	StringTie	exon	47284375	47284565	1000	+	.	gene_id "MSTRG.32144"; transcript_id "MSTRG.32144.629"; exon_number "12";
chr11	StringTie	exon	47284941	47285194	1000	+	.	gene_id "MSTRG.32144"; transcript_id "MSTRG.32144.629"; exon_number "13";
chr11	StringTie	exon	47285478	47285590	1000	+	.	gene_id "MSTRG.32144"; transcript_id "MSTRG.32144.629"; exon_number "14";
chr11	StringTie	exon	47286433	47286534	1000	+	.	gene_id "MSTRG.32144"; transcript_id "MSTRG.32144.629"; exon_number "15";
chr11	StringTie	exon	47289391	47289493	1000	+	.	gene_id "MSTRG.32144"; transcript_id "MSTRG.32144.629"; exon_number "16";
chr11	StringTie	exon	47289867	47290053	1000	+	.	gene_id "MSTRG.32144"; transcript_id "MSTRG.32144.629"; exon_number "17";
chr11	StringTie	exon	47290149	47290299	1000	+	.	gene_id "MSTRG.32144"; transcript_id "MSTRG.32144.629"; exon_number "18";
chr11	StringTie	exon	47290610	47290816	1000	+	.	gene_id "MSTRG.32144"; transcript_id "MSTRG.32144.629"; exon_number "19";
chr11	StringTie	exon	47293883	47293983	1000	+	.	gene_id "MSTRG.32144"; transcript_id "MSTRG.32144.629"; exon_number "20";
chr11	StringTie	exon	47295496	47295567	1000	+	.	gene_id "MSTRG.32144"; transcript_id "MSTRG.32144.629"; exon_number "21";
chr11	StringTie	exon	47295897	47296055	1000	+	.	gene_id "MSTRG.32144"; transcript_id "MSTRG.32144.629"; exon_number "22";
chr11	StringTie	exon	47308591	47308699	1000	+	.	gene_id "MSTRG.32144"; transcript_id "MSTRG.32144.629"; exon_number "23";
chr11	StringTie	exon	47309281	47309401	1000	+	.	gene_id "MSTRG.32144"; transcript_id "MSTRG.32144.629"; exon_number "24";
chr11	StringTie	exon	47309507	47309612	1000	+	.	gene_id "MSTRG.32144"; transcript_id "MSTRG.32144.629"; exon_number "25";
chr11	StringTie	exon	47311732	47311842	1000	+	.	gene_id "MSTRG.32144"; transcript_id "MSTRG.32144.629"; exon_number "26";
chr11	StringTie	exon	47315220	47315327	1000	+	.	gene_id "MSTRG.32144"; transcript_id "MSTRG.32144.629"; exon_number "27";
chr11	StringTie	exon	47323671	47323835	1000	+	.	gene_id "MSTRG.32144"; transcript_id "MSTRG.32144.629"; exon_number "28";
chr11	StringTie	exon	47324265	47324337	1000	+	.	gene_id "MSTRG.32144"; transcript_id "MSTRG.32144.629"; exon_number "29";
chr11	StringTie	exon	47324471	47324577	1000	+	.	gene_id "MSTRG.32144"; transcript_id "MSTRG.32144.629"; exon_number "30";
chr11	StringTie	exon	47326738	47326807	1000	+	.	gene_id "MSTRG.32144"; transcript_id "MSTRG.32144.629"; exon_number "31";
chr11	StringTie	exon	47328658	47328704	1000	+	.	gene_id "MSTRG.32144"; transcript_id "MSTRG.32144.629"; exon_number "32";
chr11	StringTie	exon	47329046	47330053	1000	+	.	gene_id "MSTRG.32144"; transcript_id "MSTRG.32144.629"; exon_number "33";
chr11	StringTie	transcript	47270170	47330036	1000	+	.	gene_id "MSTRG.32144"; transcript_id "MSTRG.32144.630";
chr11	StringTie	exon	47270170	47270246	1000	+	.	gene_id "MSTRG.32144"; transcript_id "MSTRG.32144.630"; exon_number "1";
chr11	StringTie	exon	47273827	47273976	1000	+	.	gene_id "MSTRG.32144"; transcript_id "MSTRG.32144.630"; exon_number "2";
chr11	StringTie	exon	47274563	47275159	1000	+	.	gene_id "MSTRG.32144"; transcript_id "MSTRG.32144.630"; exon_number "3";
chr11	StringTie	exon	47275899	47276202	1000	+	.	gene_id "MSTRG.32144"; transcript_id "MSTRG.32144.630"; exon_number "4";
chr11	StringTie	exon	47276732	47276863	1000	+	.	gene_id "MSTRG.32144"; transcript_id "MSTRG.32144.630"; exon_number "5";
chr11	StringTie	exon	47278165	47278278	1000	+	.	gene_id "MSTRG.32144"; transcript_id "MSTRG.32144.630"; exon_number "6";
chr11	StringTie	exon	47278999	47279079	1000	+	.	gene_id "MSTRG.32144"; transcript_id "MSTRG.32144.630"; exon_number "7";
chr11	StringTie	exon	47281575	47281753	1000	+	.	gene_id "MSTRG.32144"; transcript_id "MSTRG.32144.630"; exon_number "8";
chr11	StringTie	exon	47282381	47282616	1000	+	.	gene_id "MSTRG.32144"; transcript_id "MSTRG.32144.630"; exon_number "9";
chr11	StringTie	exon	47282813	47282969	1000	+	.	gene_id "MSTRG.32144"; transcript_id "MSTRG.32144.630"; exon_number "10";
chr11	StringTie	exon	47284178	47284281	1000	+	.	gene_id "MSTRG.32144"; transcript_id "MSTRG.32144.630"; exon_number "11";
chr11	StringTie	exon	47284375	47284565	1000	+	.	gene_id "MSTRG.32144"; transcript_id "MSTRG.32144.630"; exon_number "12";
chr11	StringTie	exon	47284941	47285065	1000	+	.	gene_id "MSTRG.32144"; transcript_id "MSTRG.32144.630"; exon_number "13";
chr11	StringTie	exon	47285451	47285590	1000	+	.	gene_id "MSTRG.32144"; transcript_id "MSTRG.32144.630"; exon_number "14";
chr11	StringTie	exon	47286433	47286534	1000	+	.	gene_id "MSTRG.32144"; transcript_id "MSTRG.32144.630"; exon_number "15";
chr11	StringTie	exon	47288968	47289027	1000	+	.	gene_id "MSTRG.32144"; transcript_id "MSTRG.32144.630"; exon_number "16";
chr11	StringTie	exon	47289391	47289493	1000	+	.	gene_id "MSTRG.32144"; transcript_id "MSTRG.32144.630"; exon_number "17";
chr11	StringTie	exon	47289867	47290053	1000	+	.	gene_id "MSTRG.32144"; transcript_id "MSTRG.32144.630"; exon_number "18";
chr11	StringTie	exon	47290149	47290299	1000	+	.	gene_id "MSTRG.32144"; transcript_id "MSTRG.32144.630"; exon_number "19";
chr11	StringTie	exon	47290610	47290816	1000	+	.	gene_id "MSTRG.32144"; transcript_id "MSTRG.32144.630"; exon_number "20";
chr11	StringTie	exon	47293883	47293983	1000	+	.	gene_id "MSTRG.32144"; transcript_id "MSTRG.32144.630"; exon_number "21";
chr11	StringTie	exon	47295496	47295579	1000	+	.	gene_id "MSTRG.32144"; transcript_id "MSTRG.32144.630"; exon_number "22";
chr11	StringTie	exon	47295897	47296055	1000	+	.	gene_id "MSTRG.32144"; transcript_id "MSTRG.32144.630"; exon_number "23";
chr11	StringTie	exon	47308591	47308699	1000	+	.	gene_id "MSTRG.32144"; transcript_id "MSTRG.32144.630"; exon_number "24";
chr11	StringTie	exon	47308980	47309042	1000	+	.	gene_id "MSTRG.32144"; transcript_id "MSTRG.32144.630"; exon_number "25";
chr11	StringTie	exon	47309281	47309401	1000	+	.	gene_id "MSTRG.32144"; transcript_id "MSTRG.32144.630"; exon_number "26";
chr11	StringTie	exon	47309507	47309612	1000	+	.	gene_id "MSTRG.32144"; transcript_id "MSTRG.32144.630"; exon_number "27";
chr11	StringTie	exon	47311732	47311842	1000	+	.	gene_id "MSTRG.32144"; transcript_id "MSTRG.32144.630"; exon_number "28";
chr11	StringTie	exon	47315220	47315327	1000	+	.	gene_id "MSTRG.32144"; transcript_id "MSTRG.32144.630"; exon_number "29";
chr11	StringTie	exon	47323671	47323835	1000	+	.	gene_id "MSTRG.32144"; transcript_id "MSTRG.32144.630"; exon_number "30";
chr11	StringTie	exon	47324265	47324337	1000	+	.	gene_id "MSTRG.32144"; transcript_id "MSTRG.32144.630"; exon_number "31";
chr11	StringTie	exon	47324471	47326552	1000	+	.	gene_id "MSTRG.32144"; transcript_id "MSTRG.32144.630"; exon_number "32";
chr11	StringTie	exon	47326738	47326807	1000	+	.	gene_id "MSTRG.32144"; transcript_id "MSTRG.32144.630"; exon_number "33";
chr11	StringTie	exon	47328658	47328704	1000	+	.	gene_id "MSTRG.32144"; transcript_id "MSTRG.32144.630"; exon_number "34";
chr11	StringTie	exon	47329046	47330036	1000	+	.	gene_id "MSTRG.32144"; transcript_id "MSTRG.32144.630"; exon_number "35";
chr11	StringTie	transcript	47270178	47330037	1000	+	.	gene_id "MSTRG.32144"; transcript_id "MSTRG.32144.631";
chr11	StringTie	exon	47270178	47270246	1000	+	.	gene_id "MSTRG.32144"; transcript_id "MSTRG.32144.631"; exon_number "1";
chr11	StringTie	exon	47273827	47273976	1000	+	.	gene_id "MSTRG.32144"; transcript_id "MSTRG.32144.631"; exon_number "2";
chr11	StringTie	exon	47274563	47275159	1000	+	.	gene_id "MSTRG.32144"; transcript_id "MSTRG.32144.631"; exon_number "3";
chr11	StringTie	exon	47275899	47276202	1000	+	.	gene_id "MSTRG.32144"; transcript_id "MSTRG.32144.631"; exon_number "4";
chr11	StringTie	exon	47276732	47276863	1000	+	.	gene_id "MSTRG.32144"; transcript_id "MSTRG.32144.631"; exon_number "5";
chr11	StringTie	exon	47278165	47278278	1000	+	.	gene_id "MSTRG.32144"; transcript_id "MSTRG.32144.631"; exon_number "6";
chr11	StringTie	exon	47278999	47279079	1000	+	.	gene_id "MSTRG.32144"; transcript_id "MSTRG.32144.631"; exon_number "7";
chr11	StringTie	exon	47281575	47281753	1000	+	.	gene_id "MSTRG.32144"; transcript_id "MSTRG.32144.631"; exon_number "8";
chr11	StringTie	exon	47282381	47282616	1000	+	.	gene_id "MSTRG.32144"; transcript_id "MSTRG.32144.631"; exon_number "9";
chr11	StringTie	exon	47282813	47282969	1000	+	.	gene_id "MSTRG.32144"; transcript_id "MSTRG.32144.631"; exon_number "10";
chr11	StringTie	exon	47284178	47284281	1000	+	.	gene_id "MSTRG.32144"; transcript_id "MSTRG.32144.631"; exon_number "11";
chr11	StringTie	exon	47284399	47284565	1000	+	.	gene_id "MSTRG.32144"; transcript_id "MSTRG.32144.631"; exon_number "12";
chr11	StringTie	exon	47284941	47285065	1000	+	.	gene_id "MSTRG.32144"; transcript_id "MSTRG.32144.631"; exon_number "13";
chr11	StringTie	exon	47285451	47285590	1000	+	.	gene_id "MSTRG.32144"; transcript_id "MSTRG.32144.631"; exon_number "14";
chr11	StringTie	exon	47286433	47286534	1000	+	.	gene_id "MSTRG.32144"; transcript_id "MSTRG.32144.631"; exon_number "15";
chr11	StringTie	exon	47288968	47289027	1000	+	.	gene_id "MSTRG.32144"; transcript_id "MSTRG.32144.631"; exon_number "16";
chr11	StringTie	exon	47289391	47289493	1000	+	.	gene_id "MSTRG.32144"; transcript_id "MSTRG.32144.631"; exon_number "17";
chr11	StringTie	exon	47289867	47290053	1000	+	.	gene_id "MSTRG.32144"; transcript_id "MSTRG.32144.631"; exon_number "18";
chr11	StringTie	exon	47290149	47290299	1000	+	.	gene_id "MSTRG.32144"; transcript_id "MSTRG.32144.631"; exon_number "19";
chr11	StringTie	exon	47290610	47290816	1000	+	.	gene_id "MSTRG.32144"; transcript_id "MSTRG.32144.631"; exon_number "20";
chr11	StringTie	exon	47293883	47293983	1000	+	.	gene_id "MSTRG.32144"; transcript_id "MSTRG.32144.631"; exon_number "21";
chr11	StringTie	exon	47295496	47295567	1000	+	.	gene_id "MSTRG.32144"; transcript_id "MSTRG.32144.631"; exon_number "22";
chr11	StringTie	exon	47295897	47296055	1000	+	.	gene_id "MSTRG.32144"; transcript_id "MSTRG.32144.631"; exon_number "23";
chr11	StringTie	exon	47308591	47308699	1000	+	.	gene_id "MSTRG.32144"; transcript_id "MSTRG.32144.631"; exon_number "24";
chr11	StringTie	exon	47309281	47309401	1000	+	.	gene_id "MSTRG.32144"; transcript_id "MSTRG.32144.631"; exon_number "25";
chr11	StringTie	exon	47309507	47309612	1000	+	.	gene_id "MSTRG.32144"; transcript_id "MSTRG.32144.631"; exon_number "26";
chr11	StringTie	exon	47311732	47311842	1000	+	.	gene_id "MSTRG.32144"; transcript_id "MSTRG.32144.631"; exon_number "27";
chr11	StringTie	exon	47315220	47315327	1000	+	.	gene_id "MSTRG.32144"; transcript_id "MSTRG.32144.631"; exon_number "28";
chr11	StringTie	exon	47323671	47323835	1000	+	.	gene_id "MSTRG.32144"; transcript_id "MSTRG.32144.631"; exon_number "29";
chr11	StringTie	exon	47324265	47324337	1000	+	.	gene_id "MSTRG.32144"; transcript_id "MSTRG.32144.631"; exon_number "30";
chr11	StringTie	exon	47324471	47324577	1000	+	.	gene_id "MSTRG.32144"; transcript_id "MSTRG.32144.631"; exon_number "31";
chr11	StringTie	exon	47326738	47326807	1000	+	.	gene_id "MSTRG.32144"; transcript_id "MSTRG.32144.631"; exon_number "32";
chr11	StringTie	exon	47328658	47328704	1000	+	.	gene_id "MSTRG.32144"; transcript_id "MSTRG.32144.631"; exon_number "33";
chr11	StringTie	exon	47329046	47330037	1000	+	.	gene_id "MSTRG.32144"; transcript_id "MSTRG.32144.631"; exon_number "34";
chr11	StringTie	transcript	47270182	47330031	1000	+	.	gene_id "MSTRG.32144"; transcript_id "MSTRG.32144.632";
chr11	StringTie	exon	47270182	47270246	1000	+	.	gene_id "MSTRG.32144"; transcript_id "MSTRG.32144.632"; exon_number "1";
chr11	StringTie	exon	47273827	47273976	1000	+	.	gene_id "MSTRG.32144"; transcript_id "MSTRG.32144.632"; exon_number "2";
chr11	StringTie	exon	47274563	47275159	1000	+	.	gene_id "MSTRG.32144"; transcript_id "MSTRG.32144.632"; exon_number "3";
chr11	StringTie	exon	47275899	47276202	1000	+	.	gene_id "MSTRG.32144"; transcript_id "MSTRG.32144.632"; exon_number "4";
chr11	StringTie	exon	47276732	47276863	1000	+	.	gene_id "MSTRG.32144"; transcript_id "MSTRG.32144.632"; exon_number "5";
chr11	StringTie	exon	47278165	47278278	1000	+	.	gene_id "MSTRG.32144"; transcript_id "MSTRG.32144.632"; exon_number "6";
chr11	StringTie	exon	47278999	47279079	1000	+	.	gene_id "MSTRG.32144"; transcript_id "MSTRG.32144.632"; exon_number "7";
chr11	StringTie	exon	47281575	47281753	1000	+	.	gene_id "MSTRG.32144"; transcript_id "MSTRG.32144.632"; exon_number "8";
chr11	StringTie	exon	47282381	47282616	1000	+	.	gene_id "MSTRG.32144"; transcript_id "MSTRG.32144.632"; exon_number "9";
chr11	StringTie	exon	47282813	47282969	1000	+	.	gene_id "MSTRG.32144"; transcript_id "MSTRG.32144.632"; exon_number "10";
chr11	StringTie	exon	47284178	47284281	1000	+	.	gene_id "MSTRG.32144"; transcript_id "MSTRG.32144.632"; exon_number "11";
chr11	StringTie	exon	47284375	47284565	1000	+	.	gene_id "MSTRG.32144"; transcript_id "MSTRG.32144.632"; exon_number "12";
chr11	StringTie	exon	47284941	47285194	1000	+	.	gene_id "MSTRG.32144"; transcript_id "MSTRG.32144.632"; exon_number "13";
chr11	StringTie	exon	47285451	47285590	1000	+	.	gene_id "MSTRG.32144"; transcript_id "MSTRG.32144.632"; exon_number "14";
chr11	StringTie	exon	47286433	47286534	1000	+	.	gene_id "MSTRG.32144"; transcript_id "MSTRG.32144.632"; exon_number "15";
chr11	StringTie	exon	47289391	47289493	1000	+	.	gene_id "MSTRG.32144"; transcript_id "MSTRG.32144.632"; exon_number "16";
chr11	StringTie	exon	47289867	47290053	1000	+	.	gene_id "MSTRG.32144"; transcript_id "MSTRG.32144.632"; exon_number "17";
chr11	StringTie	exon	47290152	47290299	1000	+	.	gene_id "MSTRG.32144"; transcript_id "MSTRG.32144.632"; exon_number "18";
chr11	StringTie	exon	47290610	47290816	1000	+	.	gene_id "MSTRG.32144"; transcript_id "MSTRG.32144.632"; exon_number "19";
chr11	StringTie	exon	47293883	47293983	1000	+	.	gene_id "MSTRG.32144"; transcript_id "MSTRG.32144.632"; exon_number "20";
chr11	StringTie	exon	47295498	47295567	1000	+	.	gene_id "MSTRG.32144"; transcript_id "MSTRG.32144.632"; exon_number "21";
chr11	StringTie	exon	47295897	47296055	1000	+	.	gene_id "MSTRG.32144"; transcript_id "MSTRG.32144.632"; exon_number "22";
chr11	StringTie	exon	47308591	47308699	1000	+	.	gene_id "MSTRG.32144"; transcript_id "MSTRG.32144.632"; exon_number "23";
chr11	StringTie	exon	47309281	47309401	1000	+	.	gene_id "MSTRG.32144"; transcript_id "MSTRG.32144.632"; exon_number "24";
chr11	StringTie	exon	47309507	47309612	1000	+	.	gene_id "MSTRG.32144"; transcript_id "MSTRG.32144.632"; exon_number "25";
chr11	StringTie	exon	47311732	47311842	1000	+	.	gene_id "MSTRG.32144"; transcript_id "MSTRG.32144.632"; exon_number "26";
chr11	StringTie	exon	47315220	47315327	1000	+	.	gene_id "MSTRG.32144"; transcript_id "MSTRG.32144.632"; exon_number "27";
chr11	StringTie	exon	47323671	47323835	1000	+	.	gene_id "MSTRG.32144"; transcript_id "MSTRG.32144.632"; exon_number "28";
chr11	StringTie	exon	47324265	47324337	1000	+	.	gene_id "MSTRG.32144"; transcript_id "MSTRG.32144.632"; exon_number "29";
chr11	StringTie	exon	47324471	47324577	1000	+	.	gene_id "MSTRG.32144"; transcript_id "MSTRG.32144.632"; exon_number "30";
chr11	StringTie	exon	47326738	47326807	1000	+	.	gene_id "MSTRG.32144"; transcript_id "MSTRG.32144.632"; exon_number "31";
chr11	StringTie	exon	47328658	47328704	1000	+	.	gene_id "MSTRG.32144"; transcript_id "MSTRG.32144.632"; exon_number "32";
chr11	StringTie	exon	47329046	47330031	1000	+	.	gene_id "MSTRG.32144"; transcript_id "MSTRG.32144.632"; exon_number "33";
chr11	StringTie	transcript	47270185	47330031	1000	+	.	gene_id "MSTRG.32144"; transcript_id "MSTRG.32144.633";
chr11	StringTie	exon	47270185	47270246	1000	+	.	gene_id "MSTRG.32144"; transcript_id "MSTRG.32144.633"; exon_number "1";
chr11	StringTie	exon	47273827	47273976	1000	+	.	gene_id "MSTRG.32144"; transcript_id "MSTRG.32144.633"; exon_number "2";
chr11	StringTie	exon	47274563	47275159	1000	+	.	gene_id "MSTRG.32144"; transcript_id "MSTRG.32144.633"; exon_number "3";
chr11	StringTie	exon	47275899	47276202	1000	+	.	gene_id "MSTRG.32144"; transcript_id "MSTRG.32144.633"; exon_number "4";
chr11	StringTie	exon	47276732	47276863	1000	+	.	gene_id "MSTRG.32144"; transcript_id "MSTRG.32144.633"; exon_number "5";
chr11	StringTie	exon	47278165	47278278	1000	+	.	gene_id "MSTRG.32144"; transcript_id "MSTRG.32144.633"; exon_number "6";
chr11	StringTie	exon	47278999	47279079	1000	+	.	gene_id "MSTRG.32144"; transcript_id "MSTRG.32144.633"; exon_number "7";
chr11	StringTie	exon	47281575	47281753	1000	+	.	gene_id "MSTRG.32144"; transcript_id "MSTRG.32144.633"; exon_number "8";
chr11	StringTie	exon	47282381	47282616	1000	+	.	gene_id "MSTRG.32144"; transcript_id "MSTRG.32144.633"; exon_number "9";
chr11	StringTie	exon	47282813	47282969	1000	+	.	gene_id "MSTRG.32144"; transcript_id "MSTRG.32144.633"; exon_number "10";
chr11	StringTie	exon	47284178	47284281	1000	+	.	gene_id "MSTRG.32144"; transcript_id "MSTRG.32144.633"; exon_number "11";
chr11	StringTie	exon	47284375	47284565	1000	+	.	gene_id "MSTRG.32144"; transcript_id "MSTRG.32144.633"; exon_number "12";
chr11	StringTie	exon	47284941	47285065	1000	+	.	gene_id "MSTRG.32144"; transcript_id "MSTRG.32144.633"; exon_number "13";
chr11	StringTie	exon	47285451	47285590	1000	+	.	gene_id "MSTRG.32144"; transcript_id "MSTRG.32144.633"; exon_number "14";
chr11	StringTie	exon	47286433	47286534	1000	+	.	gene_id "MSTRG.32144"; transcript_id "MSTRG.32144.633"; exon_number "15";
chr11	StringTie	exon	47288968	47289027	1000	+	.	gene_id "MSTRG.32144"; transcript_id "MSTRG.32144.633"; exon_number "16";
chr11	StringTie	exon	47289391	47289493	1000	+	.	gene_id "MSTRG.32144"; transcript_id "MSTRG.32144.633"; exon_number "17";
chr11	StringTie	exon	47289867	47290053	1000	+	.	gene_id "MSTRG.32144"; transcript_id "MSTRG.32144.633"; exon_number "18";
chr11	StringTie	exon	47290149	47290299	1000	+	.	gene_id "MSTRG.32144"; transcript_id "MSTRG.32144.633"; exon_number "19";
chr11	StringTie	exon	47290610	47290816	1000	+	.	gene_id "MSTRG.32144"; transcript_id "MSTRG.32144.633"; exon_number "20";
chr11	StringTie	exon	47292543	47292596	1000	+	.	gene_id "MSTRG.32144"; transcript_id "MSTRG.32144.633"; exon_number "21";
chr11	StringTie	exon	47293883	47293983	1000	+	.	gene_id "MSTRG.32144"; transcript_id "MSTRG.32144.633"; exon_number "22";
chr11	StringTie	exon	47295496	47295579	1000	+	.	gene_id "MSTRG.32144"; transcript_id "MSTRG.32144.633"; exon_number "23";
chr11	StringTie	exon	47295897	47296055	1000	+	.	gene_id "MSTRG.32144"; transcript_id "MSTRG.32144.633"; exon_number "24";
chr11	StringTie	exon	47308591	47308699	1000	+	.	gene_id "MSTRG.32144"; transcript_id "MSTRG.32144.633"; exon_number "25";
chr11	StringTie	exon	47309281	47309401	1000	+	.	gene_id "MSTRG.32144"; transcript_id "MSTRG.32144.633"; exon_number "26";
chr11	StringTie	exon	47309507	47309612	1000	+	.	gene_id "MSTRG.32144"; transcript_id "MSTRG.32144.633"; exon_number "27";
chr11	StringTie	exon	47311732	47311842	1000	+	.	gene_id "MSTRG.32144"; transcript_id "MSTRG.32144.633"; exon_number "28";
chr11	StringTie	exon	47315220	47315327	1000	+	.	gene_id "MSTRG.32144"; transcript_id "MSTRG.32144.633"; exon_number "29";
chr11	StringTie	exon	47323671	47323835	1000	+	.	gene_id "MSTRG.32144"; transcript_id "MSTRG.32144.633"; exon_number "30";
chr11	StringTie	exon	47324265	47324337	1000	+	.	gene_id "MSTRG.32144"; transcript_id "MSTRG.32144.633"; exon_number "31";
chr11	StringTie	exon	47324471	47324577	1000	+	.	gene_id "MSTRG.32144"; transcript_id "MSTRG.32144.633"; exon_number "32";
chr11	StringTie	exon	47328658	47328704	1000	+	.	gene_id "MSTRG.32144"; transcript_id "MSTRG.32144.633"; exon_number "33";
chr11	StringTie	exon	47329046	47330031	1000	+	.	gene_id "MSTRG.32144"; transcript_id "MSTRG.32144.633"; exon_number "34";
chr11	StringTie	transcript	47270186	47330035	1000	+	.	gene_id "MSTRG.32144"; transcript_id "MSTRG.32144.634";
chr11	StringTie	exon	47270186	47270246	1000	+	.	gene_id "MSTRG.32144"; transcript_id "MSTRG.32144.634"; exon_number "1";
chr11	StringTie	exon	47273827	47273976	1000	+	.	gene_id "MSTRG.32144"; transcript_id "MSTRG.32144.634"; exon_number "2";
chr11	StringTie	exon	47274563	47275159	1000	+	.	gene_id "MSTRG.32144"; transcript_id "MSTRG.32144.634"; exon_number "3";
chr11	StringTie	exon	47275899	47276202	1000	+	.	gene_id "MSTRG.32144"; transcript_id "MSTRG.32144.634"; exon_number "4";
chr11	StringTie	exon	47276732	47276863	1000	+	.	gene_id "MSTRG.32144"; transcript_id "MSTRG.32144.634"; exon_number "5";
chr11	StringTie	exon	47278165	47278278	1000	+	.	gene_id "MSTRG.32144"; transcript_id "MSTRG.32144.634"; exon_number "6";
chr11	StringTie	exon	47278999	47279079	1000	+	.	gene_id "MSTRG.32144"; transcript_id "MSTRG.32144.634"; exon_number "7";
chr11	StringTie	exon	47281575	47281753	1000	+	.	gene_id "MSTRG.32144"; transcript_id "MSTRG.32144.634"; exon_number "8";
chr11	StringTie	exon	47282381	47282616	1000	+	.	gene_id "MSTRG.32144"; transcript_id "MSTRG.32144.634"; exon_number "9";
chr11	StringTie	exon	47282813	47282969	1000	+	.	gene_id "MSTRG.32144"; transcript_id "MSTRG.32144.634"; exon_number "10";
chr11	StringTie	exon	47284178	47284281	1000	+	.	gene_id "MSTRG.32144"; transcript_id "MSTRG.32144.634"; exon_number "11";
chr11	StringTie	exon	47284375	47284565	1000	+	.	gene_id "MSTRG.32144"; transcript_id "MSTRG.32144.634"; exon_number "12";
chr11	StringTie	exon	47284941	47285194	1000	+	.	gene_id "MSTRG.32144"; transcript_id "MSTRG.32144.634"; exon_number "13";
chr11	StringTie	exon	47285451	47285590	1000	+	.	gene_id "MSTRG.32144"; transcript_id "MSTRG.32144.634"; exon_number "14";
chr11	StringTie	exon	47286433	47286534	1000	+	.	gene_id "MSTRG.32144"; transcript_id "MSTRG.32144.634"; exon_number "15";
chr11	StringTie	exon	47289391	47289493	1000	+	.	gene_id "MSTRG.32144"; transcript_id "MSTRG.32144.634"; exon_number "16";
chr11	StringTie	exon	47289867	47290053	1000	+	.	gene_id "MSTRG.32144"; transcript_id "MSTRG.32144.634"; exon_number "17";
chr11	StringTie	exon	47290149	47290299	1000	+	.	gene_id "MSTRG.32144"; transcript_id "MSTRG.32144.634"; exon_number "18";
chr11	StringTie	exon	47290611	47290816	1000	+	.	gene_id "MSTRG.32144"; transcript_id "MSTRG.32144.634"; exon_number "19";
chr11	StringTie	exon	47293883	47293983	1000	+	.	gene_id "MSTRG.32144"; transcript_id "MSTRG.32144.634"; exon_number "20";
chr11	StringTie	exon	47295496	47295567	1000	+	.	gene_id "MSTRG.32144"; transcript_id "MSTRG.32144.634"; exon_number "21";
chr11	StringTie	exon	47295897	47296055	1000	+	.	gene_id "MSTRG.32144"; transcript_id "MSTRG.32144.634"; exon_number "22";
chr11	StringTie	exon	47308591	47308699	1000	+	.	gene_id "MSTRG.32144"; transcript_id "MSTRG.32144.634"; exon_number "23";
chr11	StringTie	exon	47309281	47309401	1000	+	.	gene_id "MSTRG.32144"; transcript_id "MSTRG.32144.634"; exon_number "24";
chr11	StringTie	exon	47309507	47309612	1000	+	.	gene_id "MSTRG.32144"; transcript_id "MSTRG.32144.634"; exon_number "25";
chr11	StringTie	exon	47311732	47311842	1000	+	.	gene_id "MSTRG.32144"; transcript_id "MSTRG.32144.634"; exon_number "26";
chr11	StringTie	exon	47315220	47315327	1000	+	.	gene_id "MSTRG.32144"; transcript_id "MSTRG.32144.634"; exon_number "27";
chr11	StringTie	exon	47323671	47323835	1000	+	.	gene_id "MSTRG.32144"; transcript_id "MSTRG.32144.634"; exon_number "28";
chr11	StringTie	exon	47324265	47324337	1000	+	.	gene_id "MSTRG.32144"; transcript_id "MSTRG.32144.634"; exon_number "29";
chr11	StringTie	exon	47324471	47324577	1000	+	.	gene_id "MSTRG.32144"; transcript_id "MSTRG.32144.634"; exon_number "30";
chr11	StringTie	exon	47326738	47326807	1000	+	.	gene_id "MSTRG.32144"; transcript_id "MSTRG.32144.634"; exon_number "31";
chr11	StringTie	exon	47328658	47328704	1000	+	.	gene_id "MSTRG.32144"; transcript_id "MSTRG.32144.634"; exon_number "32";
chr11	StringTie	exon	47329046	47330035	1000	+	.	gene_id "MSTRG.32144"; transcript_id "MSTRG.32144.634"; exon_number "33";
chr11	StringTie	transcript	47270187	47330031	1000	+	.	gene_id "MSTRG.32144"; transcript_id "MSTRG.32144.635";
chr11	StringTie	exon	47270187	47270246	1000	+	.	gene_id "MSTRG.32144"; transcript_id "MSTRG.32144.635"; exon_number "1";
chr11	StringTie	exon	47273827	47273976	1000	+	.	gene_id "MSTRG.32144"; transcript_id "MSTRG.32144.635"; exon_number "2";
chr11	StringTie	exon	47274563	47275159	1000	+	.	gene_id "MSTRG.32144"; transcript_id "MSTRG.32144.635"; exon_number "3";
chr11	StringTie	exon	47275899	47276202	1000	+	.	gene_id "MSTRG.32144"; transcript_id "MSTRG.32144.635"; exon_number "4";
chr11	StringTie	exon	47276732	47276863	1000	+	.	gene_id "MSTRG.32144"; transcript_id "MSTRG.32144.635"; exon_number "5";
chr11	StringTie	exon	47278165	47278278	1000	+	.	gene_id "MSTRG.32144"; transcript_id "MSTRG.32144.635"; exon_number "6";
chr11	StringTie	exon	47278999	47279079	1000	+	.	gene_id "MSTRG.32144"; transcript_id "MSTRG.32144.635"; exon_number "7";
chr11	StringTie	exon	47281575	47281753	1000	+	.	gene_id "MSTRG.32144"; transcript_id "MSTRG.32144.635"; exon_number "8";
chr11	StringTie	exon	47282381	47282616	1000	+	.	gene_id "MSTRG.32144"; transcript_id "MSTRG.32144.635"; exon_number "9";
chr11	StringTie	exon	47282813	47282969	1000	+	.	gene_id "MSTRG.32144"; transcript_id "MSTRG.32144.635"; exon_number "10";
chr11	StringTie	exon	47284178	47284281	1000	+	.	gene_id "MSTRG.32144"; transcript_id "MSTRG.32144.635"; exon_number "11";
chr11	StringTie	exon	47284375	47284565	1000	+	.	gene_id "MSTRG.32144"; transcript_id "MSTRG.32144.635"; exon_number "12";
chr11	StringTie	exon	47284941	47285065	1000	+	.	gene_id "MSTRG.32144"; transcript_id "MSTRG.32144.635"; exon_number "13";
chr11	StringTie	exon	47285451	47285590	1000	+	.	gene_id "MSTRG.32144"; transcript_id "MSTRG.32144.635"; exon_number "14";
chr11	StringTie	exon	47286433	47286534	1000	+	.	gene_id "MSTRG.32144"; transcript_id "MSTRG.32144.635"; exon_number "15";
chr11	StringTie	exon	47289391	47289493	1000	+	.	gene_id "MSTRG.32144"; transcript_id "MSTRG.32144.635"; exon_number "16";
chr11	StringTie	exon	47289785	47290053	1000	+	.	gene_id "MSTRG.32144"; transcript_id "MSTRG.32144.635"; exon_number "17";
chr11	StringTie	exon	47290149	47290299	1000	+	.	gene_id "MSTRG.32144"; transcript_id "MSTRG.32144.635"; exon_number "18";
chr11	StringTie	exon	47290610	47290816	1000	+	.	gene_id "MSTRG.32144"; transcript_id "MSTRG.32144.635"; exon_number "19";
chr11	StringTie	exon	47293883	47293983	1000	+	.	gene_id "MSTRG.32144"; transcript_id "MSTRG.32144.635"; exon_number "20";
chr11	StringTie	exon	47295496	47295579	1000	+	.	gene_id "MSTRG.32144"; transcript_id "MSTRG.32144.635"; exon_number "21";
chr11	StringTie	exon	47295897	47296055	1000	+	.	gene_id "MSTRG.32144"; transcript_id "MSTRG.32144.635"; exon_number "22";
chr11	StringTie	exon	47308591	47308699	1000	+	.	gene_id "MSTRG.32144"; transcript_id "MSTRG.32144.635"; exon_number "23";
chr11	StringTie	exon	47309281	47309401	1000	+	.	gene_id "MSTRG.32144"; transcript_id "MSTRG.32144.635"; exon_number "24";
chr11	StringTie	exon	47309507	47309612	1000	+	.	gene_id "MSTRG.32144"; transcript_id "MSTRG.32144.635"; exon_number "25";
chr11	StringTie	exon	47311732	47311842	1000	+	.	gene_id "MSTRG.32144"; transcript_id "MSTRG.32144.635"; exon_number "26";
chr11	StringTie	exon	47315220	47315327	1000	+	.	gene_id "MSTRG.32144"; transcript_id "MSTRG.32144.635"; exon_number "27";
chr11	StringTie	exon	47323671	47323835	1000	+	.	gene_id "MSTRG.32144"; transcript_id "MSTRG.32144.635"; exon_number "28";
chr11	StringTie	exon	47324265	47324337	1000	+	.	gene_id "MSTRG.32144"; transcript_id "MSTRG.32144.635"; exon_number "29";
chr11	StringTie	exon	47324471	47324577	1000	+	.	gene_id "MSTRG.32144"; transcript_id "MSTRG.32144.635"; exon_number "30";
chr11	StringTie	exon	47326738	47326807	1000	+	.	gene_id "MSTRG.32144"; transcript_id "MSTRG.32144.635"; exon_number "31";
chr11	StringTie	exon	47328658	47328704	1000	+	.	gene_id "MSTRG.32144"; transcript_id "MSTRG.32144.635"; exon_number "32";
chr11	StringTie	exon	47329046	47330031	1000	+	.	gene_id "MSTRG.32144"; transcript_id "MSTRG.32144.635"; exon_number "33";
chr11	StringTie	transcript	47270199	47330037	1000	+	.	gene_id "MSTRG.32144"; transcript_id "MSTRG.32144.636";
chr11	StringTie	exon	47270199	47270246	1000	+	.	gene_id "MSTRG.32144"; transcript_id "MSTRG.32144.636"; exon_number "1";
chr11	StringTie	exon	47274563	47275159	1000	+	.	gene_id "MSTRG.32144"; transcript_id "MSTRG.32144.636"; exon_number "2";
chr11	StringTie	exon	47275899	47276202	1000	+	.	gene_id "MSTRG.32144"; transcript_id "MSTRG.32144.636"; exon_number "3";
chr11	StringTie	exon	47276705	47276863	1000	+	.	gene_id "MSTRG.32144"; transcript_id "MSTRG.32144.636"; exon_number "4";
chr11	StringTie	exon	47278165	47278278	1000	+	.	gene_id "MSTRG.32144"; transcript_id "MSTRG.32144.636"; exon_number "5";
chr11	StringTie	exon	47278999	47279079	1000	+	.	gene_id "MSTRG.32144"; transcript_id "MSTRG.32144.636"; exon_number "6";
chr11	StringTie	exon	47281575	47281753	1000	+	.	gene_id "MSTRG.32144"; transcript_id "MSTRG.32144.636"; exon_number "7";
chr11	StringTie	exon	47282381	47282616	1000	+	.	gene_id "MSTRG.32144"; transcript_id "MSTRG.32144.636"; exon_number "8";
chr11	StringTie	exon	47282813	47282969	1000	+	.	gene_id "MSTRG.32144"; transcript_id "MSTRG.32144.636"; exon_number "9";
chr11	StringTie	exon	47284178	47284281	1000	+	.	gene_id "MSTRG.32144"; transcript_id "MSTRG.32144.636"; exon_number "10";
chr11	StringTie	exon	47284375	47284565	1000	+	.	gene_id "MSTRG.32144"; transcript_id "MSTRG.32144.636"; exon_number "11";
chr11	StringTie	exon	47284941	47285194	1000	+	.	gene_id "MSTRG.32144"; transcript_id "MSTRG.32144.636"; exon_number "12";
chr11	StringTie	exon	47285451	47285590	1000	+	.	gene_id "MSTRG.32144"; transcript_id "MSTRG.32144.636"; exon_number "13";
chr11	StringTie	exon	47286433	47286534	1000	+	.	gene_id "MSTRG.32144"; transcript_id "MSTRG.32144.636"; exon_number "14";
chr11	StringTie	exon	47288968	47289027	1000	+	.	gene_id "MSTRG.32144"; transcript_id "MSTRG.32144.636"; exon_number "15";
chr11	StringTie	exon	47289391	47289493	1000	+	.	gene_id "MSTRG.32144"; transcript_id "MSTRG.32144.636"; exon_number "16";
chr11	StringTie	exon	47289867	47290053	1000	+	.	gene_id "MSTRG.32144"; transcript_id "MSTRG.32144.636"; exon_number "17";
chr11	StringTie	exon	47290149	47290299	1000	+	.	gene_id "MSTRG.32144"; transcript_id "MSTRG.32144.636"; exon_number "18";
chr11	StringTie	exon	47290610	47290816	1000	+	.	gene_id "MSTRG.32144"; transcript_id "MSTRG.32144.636"; exon_number "19";
chr11	StringTie	exon	47293883	47293983	1000	+	.	gene_id "MSTRG.32144"; transcript_id "MSTRG.32144.636"; exon_number "20";
chr11	StringTie	exon	47295496	47295567	1000	+	.	gene_id "MSTRG.32144"; transcript_id "MSTRG.32144.636"; exon_number "21";
chr11	StringTie	exon	47295897	47296055	1000	+	.	gene_id "MSTRG.32144"; transcript_id "MSTRG.32144.636"; exon_number "22";
chr11	StringTie	exon	47308591	47308699	1000	+	.	gene_id "MSTRG.32144"; transcript_id "MSTRG.32144.636"; exon_number "23";
chr11	StringTie	exon	47309281	47309401	1000	+	.	gene_id "MSTRG.32144"; transcript_id "MSTRG.32144.636"; exon_number "24";
chr11	StringTie	exon	47309507	47309612	1000	+	.	gene_id "MSTRG.32144"; transcript_id "MSTRG.32144.636"; exon_number "25";
chr11	StringTie	exon	47311732	47311842	1000	+	.	gene_id "MSTRG.32144"; transcript_id "MSTRG.32144.636"; exon_number "26";
chr11	StringTie	exon	47315220	47315327	1000	+	.	gene_id "MSTRG.32144"; transcript_id "MSTRG.32144.636"; exon_number "27";
chr11	StringTie	exon	47323671	47323835	1000	+	.	gene_id "MSTRG.32144"; transcript_id "MSTRG.32144.636"; exon_number "28";
chr11	StringTie	exon	47324265	47324337	1000	+	.	gene_id "MSTRG.32144"; transcript_id "MSTRG.32144.636"; exon_number "29";
chr11	StringTie	exon	47324471	47324577	1000	+	.	gene_id "MSTRG.32144"; transcript_id "MSTRG.32144.636"; exon_number "30";
chr11	StringTie	exon	47326738	47326807	1000	+	.	gene_id "MSTRG.32144"; transcript_id "MSTRG.32144.636"; exon_number "31";
chr11	StringTie	exon	47328658	47328704	1000	+	.	gene_id "MSTRG.32144"; transcript_id "MSTRG.32144.636"; exon_number "32";
chr11	StringTie	exon	47329046	47330037	1000	+	.	gene_id "MSTRG.32144"; transcript_id "MSTRG.32144.636"; exon_number "33";
chr11	StringTie	transcript	47270346	47330037	1000	+	.	gene_id "MSTRG.32144"; transcript_id "MSTRG.32144.637";
chr11	StringTie	exon	47270346	47270368	1000	+	.	gene_id "MSTRG.32144"; transcript_id "MSTRG.32144.637"; exon_number "1";
chr11	StringTie	exon	47273827	47273976	1000	+	.	gene_id "MSTRG.32144"; transcript_id "MSTRG.32144.637"; exon_number "2";
chr11	StringTie	exon	47274563	47275159	1000	+	.	gene_id "MSTRG.32144"; transcript_id "MSTRG.32144.637"; exon_number "3";
chr11	StringTie	exon	47275899	47276202	1000	+	.	gene_id "MSTRG.32144"; transcript_id "MSTRG.32144.637"; exon_number "4";
chr11	StringTie	exon	47276732	47276863	1000	+	.	gene_id "MSTRG.32144"; transcript_id "MSTRG.32144.637"; exon_number "5";
chr11	StringTie	exon	47278165	47278278	1000	+	.	gene_id "MSTRG.32144"; transcript_id "MSTRG.32144.637"; exon_number "6";
chr11	StringTie	exon	47278999	47279079	1000	+	.	gene_id "MSTRG.32144"; transcript_id "MSTRG.32144.637"; exon_number "7";
chr11	StringTie	exon	47281575	47281753	1000	+	.	gene_id "MSTRG.32144"; transcript_id "MSTRG.32144.637"; exon_number "8";
chr11	StringTie	exon	47282381	47282616	1000	+	.	gene_id "MSTRG.32144"; transcript_id "MSTRG.32144.637"; exon_number "9";
chr11	StringTie	exon	47282813	47282969	1000	+	.	gene_id "MSTRG.32144"; transcript_id "MSTRG.32144.637"; exon_number "10";
chr11	StringTie	exon	47284178	47284281	1000	+	.	gene_id "MSTRG.32144"; transcript_id "MSTRG.32144.637"; exon_number "11";
chr11	StringTie	exon	47284375	47284565	1000	+	.	gene_id "MSTRG.32144"; transcript_id "MSTRG.32144.637"; exon_number "12";
chr11	StringTie	exon	47284941	47285194	1000	+	.	gene_id "MSTRG.32144"; transcript_id "MSTRG.32144.637"; exon_number "13";
chr11	StringTie	exon	47285478	47285590	1000	+	.	gene_id "MSTRG.32144"; transcript_id "MSTRG.32144.637"; exon_number "14";
chr11	StringTie	exon	47286433	47286534	1000	+	.	gene_id "MSTRG.32144"; transcript_id "MSTRG.32144.637"; exon_number "15";
chr11	StringTie	exon	47289391	47289493	1000	+	.	gene_id "MSTRG.32144"; transcript_id "MSTRG.32144.637"; exon_number "16";
chr11	StringTie	exon	47289867	47290053	1000	+	.	gene_id "MSTRG.32144"; transcript_id "MSTRG.32144.637"; exon_number "17";
chr11	StringTie	exon	47290149	47290299	1000	+	.	gene_id "MSTRG.32144"; transcript_id "MSTRG.32144.637"; exon_number "18";
chr11	StringTie	exon	47290610	47290816	1000	+	.	gene_id "MSTRG.32144"; transcript_id "MSTRG.32144.637"; exon_number "19";
chr11	StringTie	exon	47292543	47292596	1000	+	.	gene_id "MSTRG.32144"; transcript_id "MSTRG.32144.637"; exon_number "20";
chr11	StringTie	exon	47293883	47293983	1000	+	.	gene_id "MSTRG.32144"; transcript_id "MSTRG.32144.637"; exon_number "21";
chr11	StringTie	exon	47295496	47295567	1000	+	.	gene_id "MSTRG.32144"; transcript_id "MSTRG.32144.637"; exon_number "22";
chr11	StringTie	exon	47295897	47296055	1000	+	.	gene_id "MSTRG.32144"; transcript_id "MSTRG.32144.637"; exon_number "23";
chr11	StringTie	exon	47308591	47308699	1000	+	.	gene_id "MSTRG.32144"; transcript_id "MSTRG.32144.637"; exon_number "24";
chr11	StringTie	exon	47308980	47309042	1000	+	.	gene_id "MSTRG.32144"; transcript_id "MSTRG.32144.637"; exon_number "25";
chr11	StringTie	exon	47309281	47309401	1000	+	.	gene_id "MSTRG.32144"; transcript_id "MSTRG.32144.637"; exon_number "26";
chr11	StringTie	exon	47309507	47309612	1000	+	.	gene_id "MSTRG.32144"; transcript_id "MSTRG.32144.637"; exon_number "27";
chr11	StringTie	exon	47311732	47311842	1000	+	.	gene_id "MSTRG.32144"; transcript_id "MSTRG.32144.637"; exon_number "28";
chr11	StringTie	exon	47315220	47315327	1000	+	.	gene_id "MSTRG.32144"; transcript_id "MSTRG.32144.637"; exon_number "29";
chr11	StringTie	exon	47323671	47323835	1000	+	.	gene_id "MSTRG.32144"; transcript_id "MSTRG.32144.637"; exon_number "30";
chr11	StringTie	exon	47324265	47324337	1000	+	.	gene_id "MSTRG.32144"; transcript_id "MSTRG.32144.637"; exon_number "31";
chr11	StringTie	exon	47324471	47324577	1000	+	.	gene_id "MSTRG.32144"; transcript_id "MSTRG.32144.637"; exon_number "32";
chr11	StringTie	exon	47326738	47326807	1000	+	.	gene_id "MSTRG.32144"; transcript_id "MSTRG.32144.637"; exon_number "33";
chr11	StringTie	exon	47328658	47328704	1000	+	.	gene_id "MSTRG.32144"; transcript_id "MSTRG.32144.637"; exon_number "34";
chr11	StringTie	exon	47329046	47330037	1000	+	.	gene_id "MSTRG.32144"; transcript_id "MSTRG.32144.637"; exon_number "35";
chr11	StringTie	transcript	47271169	47330037	1000	+	.	gene_id "MSTRG.32144"; transcript_id "MSTRG.32144.638";
chr11	StringTie	exon	47271169	47273976	1000	+	.	gene_id "MSTRG.32144"; transcript_id "MSTRG.32144.638"; exon_number "1";
chr11	StringTie	exon	47274563	47275159	1000	+	.	gene_id "MSTRG.32144"; transcript_id "MSTRG.32144.638"; exon_number "2";
chr11	StringTie	exon	47275899	47276202	1000	+	.	gene_id "MSTRG.32144"; transcript_id "MSTRG.32144.638"; exon_number "3";
chr11	StringTie	exon	47276732	47276863	1000	+	.	gene_id "MSTRG.32144"; transcript_id "MSTRG.32144.638"; exon_number "4";
chr11	StringTie	exon	47278165	47278278	1000	+	.	gene_id "MSTRG.32144"; transcript_id "MSTRG.32144.638"; exon_number "5";
chr11	StringTie	exon	47278999	47279079	1000	+	.	gene_id "MSTRG.32144"; transcript_id "MSTRG.32144.638"; exon_number "6";
chr11	StringTie	exon	47281575	47281753	1000	+	.	gene_id "MSTRG.32144"; transcript_id "MSTRG.32144.638"; exon_number "7";
chr11	StringTie	exon	47282381	47282616	1000	+	.	gene_id "MSTRG.32144"; transcript_id "MSTRG.32144.638"; exon_number "8";
chr11	StringTie	exon	47282813	47282969	1000	+	.	gene_id "MSTRG.32144"; transcript_id "MSTRG.32144.638"; exon_number "9";
chr11	StringTie	exon	47284178	47284281	1000	+	.	gene_id "MSTRG.32144"; transcript_id "MSTRG.32144.638"; exon_number "10";
chr11	StringTie	exon	47284399	47284565	1000	+	.	gene_id "MSTRG.32144"; transcript_id "MSTRG.32144.638"; exon_number "11";
chr11	StringTie	exon	47284941	47285194	1000	+	.	gene_id "MSTRG.32144"; transcript_id "MSTRG.32144.638"; exon_number "12";
chr11	StringTie	exon	47285451	47285590	1000	+	.	gene_id "MSTRG.32144"; transcript_id "MSTRG.32144.638"; exon_number "13";
chr11	StringTie	exon	47286433	47286534	1000	+	.	gene_id "MSTRG.32144"; transcript_id "MSTRG.32144.638"; exon_number "14";
chr11	StringTie	exon	47289391	47289493	1000	+	.	gene_id "MSTRG.32144"; transcript_id "MSTRG.32144.638"; exon_number "15";
chr11	StringTie	exon	47289867	47290053	1000	+	.	gene_id "MSTRG.32144"; transcript_id "MSTRG.32144.638"; exon_number "16";
chr11	StringTie	exon	47290149	47290299	1000	+	.	gene_id "MSTRG.32144"; transcript_id "MSTRG.32144.638"; exon_number "17";
chr11	StringTie	exon	47290610	47290816	1000	+	.	gene_id "MSTRG.32144"; transcript_id "MSTRG.32144.638"; exon_number "18";
chr11	StringTie	exon	47293883	47293983	1000	+	.	gene_id "MSTRG.32144"; transcript_id "MSTRG.32144.638"; exon_number "19";
chr11	StringTie	exon	47295496	47295567	1000	+	.	gene_id "MSTRG.32144"; transcript_id "MSTRG.32144.638"; exon_number "20";
chr11	StringTie	exon	47295897	47296055	1000	+	.	gene_id "MSTRG.32144"; transcript_id "MSTRG.32144.638"; exon_number "21";
chr11	StringTie	exon	47308591	47308699	1000	+	.	gene_id "MSTRG.32144"; transcript_id "MSTRG.32144.638"; exon_number "22";
chr11	StringTie	exon	47308980	47309042	1000	+	.	gene_id "MSTRG.32144"; transcript_id "MSTRG.32144.638"; exon_number "23";
chr11	StringTie	exon	47309281	47309401	1000	+	.	gene_id "MSTRG.32144"; transcript_id "MSTRG.32144.638"; exon_number "24";
chr11	StringTie	exon	47309507	47309612	1000	+	.	gene_id "MSTRG.32144"; transcript_id "MSTRG.32144.638"; exon_number "25";
chr11	StringTie	exon	47311732	47311842	1000	+	.	gene_id "MSTRG.32144"; transcript_id "MSTRG.32144.638"; exon_number "26";
chr11	StringTie	exon	47315220	47315327	1000	+	.	gene_id "MSTRG.32144"; transcript_id "MSTRG.32144.638"; exon_number "27";
chr11	StringTie	exon	47323671	47323835	1000	+	.	gene_id "MSTRG.32144"; transcript_id "MSTRG.32144.638"; exon_number "28";
chr11	StringTie	exon	47324265	47324337	1000	+	.	gene_id "MSTRG.32144"; transcript_id "MSTRG.32144.638"; exon_number "29";
chr11	StringTie	exon	47324471	47324577	1000	+	.	gene_id "MSTRG.32144"; transcript_id "MSTRG.32144.638"; exon_number "30";
chr11	StringTie	exon	47326738	47326807	1000	+	.	gene_id "MSTRG.32144"; transcript_id "MSTRG.32144.638"; exon_number "31";
chr11	StringTie	exon	47328658	47328704	1000	+	.	gene_id "MSTRG.32144"; transcript_id "MSTRG.32144.638"; exon_number "32";
chr11	StringTie	exon	47329046	47330037	1000	+	.	gene_id "MSTRG.32144"; transcript_id "MSTRG.32144.638"; exon_number "33";
chr11	StringTie	transcript	47271169	47330037	1000	+	.	gene_id "MSTRG.32144"; transcript_id "MSTRG.32144.639";
chr11	StringTie	exon	47271169	47272089	1000	+	.	gene_id "MSTRG.32144"; transcript_id "MSTRG.32144.639"; exon_number "1";
chr11	StringTie	exon	47273827	47273976	1000	+	.	gene_id "MSTRG.32144"; transcript_id "MSTRG.32144.639"; exon_number "2";
chr11	StringTie	exon	47274563	47275159	1000	+	.	gene_id "MSTRG.32144"; transcript_id "MSTRG.32144.639"; exon_number "3";
chr11	StringTie	exon	47275899	47276202	1000	+	.	gene_id "MSTRG.32144"; transcript_id "MSTRG.32144.639"; exon_number "4";
chr11	StringTie	exon	47276732	47276863	1000	+	.	gene_id "MSTRG.32144"; transcript_id "MSTRG.32144.639"; exon_number "5";
chr11	StringTie	exon	47278165	47278278	1000	+	.	gene_id "MSTRG.32144"; transcript_id "MSTRG.32144.639"; exon_number "6";
chr11	StringTie	exon	47278999	47279079	1000	+	.	gene_id "MSTRG.32144"; transcript_id "MSTRG.32144.639"; exon_number "7";
chr11	StringTie	exon	47281575	47281753	1000	+	.	gene_id "MSTRG.32144"; transcript_id "MSTRG.32144.639"; exon_number "8";
chr11	StringTie	exon	47282381	47282616	1000	+	.	gene_id "MSTRG.32144"; transcript_id "MSTRG.32144.639"; exon_number "9";
chr11	StringTie	exon	47282813	47282969	1000	+	.	gene_id "MSTRG.32144"; transcript_id "MSTRG.32144.639"; exon_number "10";
chr11	StringTie	exon	47284178	47284281	1000	+	.	gene_id "MSTRG.32144"; transcript_id "MSTRG.32144.639"; exon_number "11";
chr11	StringTie	exon	47284375	47284565	1000	+	.	gene_id "MSTRG.32144"; transcript_id "MSTRG.32144.639"; exon_number "12";
chr11	StringTie	exon	47284941	47285065	1000	+	.	gene_id "MSTRG.32144"; transcript_id "MSTRG.32144.639"; exon_number "13";
chr11	StringTie	exon	47285451	47285590	1000	+	.	gene_id "MSTRG.32144"; transcript_id "MSTRG.32144.639"; exon_number "14";
chr11	StringTie	exon	47286433	47286534	1000	+	.	gene_id "MSTRG.32144"; transcript_id "MSTRG.32144.639"; exon_number "15";
chr11	StringTie	exon	47289391	47289493	1000	+	.	gene_id "MSTRG.32144"; transcript_id "MSTRG.32144.639"; exon_number "16";
chr11	StringTie	exon	47289867	47290053	1000	+	.	gene_id "MSTRG.32144"; transcript_id "MSTRG.32144.639"; exon_number "17";
chr11	StringTie	exon	47290149	47290299	1000	+	.	gene_id "MSTRG.32144"; transcript_id "MSTRG.32144.639"; exon_number "18";
chr11	StringTie	exon	47290610	47290816	1000	+	.	gene_id "MSTRG.32144"; transcript_id "MSTRG.32144.639"; exon_number "19";
chr11	StringTie	exon	47292543	47292596	1000	+	.	gene_id "MSTRG.32144"; transcript_id "MSTRG.32144.639"; exon_number "20";
chr11	StringTie	exon	47293883	47293983	1000	+	.	gene_id "MSTRG.32144"; transcript_id "MSTRG.32144.639"; exon_number "21";
chr11	StringTie	exon	47295496	47295579	1000	+	.	gene_id "MSTRG.32144"; transcript_id "MSTRG.32144.639"; exon_number "22";
chr11	StringTie	exon	47295897	47296055	1000	+	.	gene_id "MSTRG.32144"; transcript_id "MSTRG.32144.639"; exon_number "23";
chr11	StringTie	exon	47308591	47308699	1000	+	.	gene_id "MSTRG.32144"; transcript_id "MSTRG.32144.639"; exon_number "24";
chr11	StringTie	exon	47309281	47309401	1000	+	.	gene_id "MSTRG.32144"; transcript_id "MSTRG.32144.639"; exon_number "25";
chr11	StringTie	exon	47309507	47309612	1000	+	.	gene_id "MSTRG.32144"; transcript_id "MSTRG.32144.639"; exon_number "26";
chr11	StringTie	exon	47311732	47311842	1000	+	.	gene_id "MSTRG.32144"; transcript_id "MSTRG.32144.639"; exon_number "27";
chr11	StringTie	exon	47315220	47315327	1000	+	.	gene_id "MSTRG.32144"; transcript_id "MSTRG.32144.639"; exon_number "28";
chr11	StringTie	exon	47323671	47323835	1000	+	.	gene_id "MSTRG.32144"; transcript_id "MSTRG.32144.639"; exon_number "29";
chr11	StringTie	exon	47324265	47324337	1000	+	.	gene_id "MSTRG.32144"; transcript_id "MSTRG.32144.639"; exon_number "30";
chr11	StringTie	exon	47324471	47324577	1000	+	.	gene_id "MSTRG.32144"; transcript_id "MSTRG.32144.639"; exon_number "31";
chr11	StringTie	exon	47326738	47326807	1000	+	.	gene_id "MSTRG.32144"; transcript_id "MSTRG.32144.639"; exon_number "32";
chr11	StringTie	exon	47328658	47328704	1000	+	.	gene_id "MSTRG.32144"; transcript_id "MSTRG.32144.639"; exon_number "33";
chr11	StringTie	exon	47329046	47330037	1000	+	.	gene_id "MSTRG.32144"; transcript_id "MSTRG.32144.639"; exon_number "34";
chr11	StringTie	transcript	47271180	47330036	1000	+	.	gene_id "MSTRG.32144"; transcript_id "MSTRG.32144.640";
chr11	StringTie	exon	47271180	47271242	1000	+	.	gene_id "MSTRG.32144"; transcript_id "MSTRG.32144.640"; exon_number "1";
chr11	StringTie	exon	47273841	47273976	1000	+	.	gene_id "MSTRG.32144"; transcript_id "MSTRG.32144.640"; exon_number "2";
chr11	StringTie	exon	47274563	47275159	1000	+	.	gene_id "MSTRG.32144"; transcript_id "MSTRG.32144.640"; exon_number "3";
chr11	StringTie	exon	47275899	47276202	1000	+	.	gene_id "MSTRG.32144"; transcript_id "MSTRG.32144.640"; exon_number "4";
chr11	StringTie	exon	47276732	47276863	1000	+	.	gene_id "MSTRG.32144"; transcript_id "MSTRG.32144.640"; exon_number "5";
chr11	StringTie	exon	47278165	47278278	1000	+	.	gene_id "MSTRG.32144"; transcript_id "MSTRG.32144.640"; exon_number "6";
chr11	StringTie	exon	47278999	47279079	1000	+	.	gene_id "MSTRG.32144"; transcript_id "MSTRG.32144.640"; exon_number "7";
chr11	StringTie	exon	47281575	47281753	1000	+	.	gene_id "MSTRG.32144"; transcript_id "MSTRG.32144.640"; exon_number "8";
chr11	StringTie	exon	47282381	47282616	1000	+	.	gene_id "MSTRG.32144"; transcript_id "MSTRG.32144.640"; exon_number "9";
chr11	StringTie	exon	47282813	47282969	1000	+	.	gene_id "MSTRG.32144"; transcript_id "MSTRG.32144.640"; exon_number "10";
chr11	StringTie	exon	47284178	47284281	1000	+	.	gene_id "MSTRG.32144"; transcript_id "MSTRG.32144.640"; exon_number "11";
chr11	StringTie	exon	47284375	47284565	1000	+	.	gene_id "MSTRG.32144"; transcript_id "MSTRG.32144.640"; exon_number "12";
chr11	StringTie	exon	47284941	47285065	1000	+	.	gene_id "MSTRG.32144"; transcript_id "MSTRG.32144.640"; exon_number "13";
chr11	StringTie	exon	47285451	47285590	1000	+	.	gene_id "MSTRG.32144"; transcript_id "MSTRG.32144.640"; exon_number "14";
chr11	StringTie	exon	47286433	47286534	1000	+	.	gene_id "MSTRG.32144"; transcript_id "MSTRG.32144.640"; exon_number "15";
chr11	StringTie	exon	47288968	47289027	1000	+	.	gene_id "MSTRG.32144"; transcript_id "MSTRG.32144.640"; exon_number "16";
chr11	StringTie	exon	47289391	47289493	1000	+	.	gene_id "MSTRG.32144"; transcript_id "MSTRG.32144.640"; exon_number "17";
chr11	StringTie	exon	47289867	47290053	1000	+	.	gene_id "MSTRG.32144"; transcript_id "MSTRG.32144.640"; exon_number "18";
chr11	StringTie	exon	47290149	47290299	1000	+	.	gene_id "MSTRG.32144"; transcript_id "MSTRG.32144.640"; exon_number "19";
chr11	StringTie	exon	47290610	47290816	1000	+	.	gene_id "MSTRG.32144"; transcript_id "MSTRG.32144.640"; exon_number "20";
chr11	StringTie	exon	47293883	47293983	1000	+	.	gene_id "MSTRG.32144"; transcript_id "MSTRG.32144.640"; exon_number "21";
chr11	StringTie	exon	47295496	47295567	1000	+	.	gene_id "MSTRG.32144"; transcript_id "MSTRG.32144.640"; exon_number "22";
chr11	StringTie	exon	47295897	47296055	1000	+	.	gene_id "MSTRG.32144"; transcript_id "MSTRG.32144.640"; exon_number "23";
chr11	StringTie	exon	47308591	47308699	1000	+	.	gene_id "MSTRG.32144"; transcript_id "MSTRG.32144.640"; exon_number "24";
chr11	StringTie	exon	47308980	47309042	1000	+	.	gene_id "MSTRG.32144"; transcript_id "MSTRG.32144.640"; exon_number "25";
chr11	StringTie	exon	47309281	47309401	1000	+	.	gene_id "MSTRG.32144"; transcript_id "MSTRG.32144.640"; exon_number "26";
chr11	StringTie	exon	47309507	47309612	1000	+	.	gene_id "MSTRG.32144"; transcript_id "MSTRG.32144.640"; exon_number "27";
chr11	StringTie	exon	47311732	47311842	1000	+	.	gene_id "MSTRG.32144"; transcript_id "MSTRG.32144.640"; exon_number "28";
chr11	StringTie	exon	47315220	47315327	1000	+	.	gene_id "MSTRG.32144"; transcript_id "MSTRG.32144.640"; exon_number "29";
chr11	StringTie	exon	47323671	47323835	1000	+	.	gene_id "MSTRG.32144"; transcript_id "MSTRG.32144.640"; exon_number "30";
chr11	StringTie	exon	47324265	47324337	1000	+	.	gene_id "MSTRG.32144"; transcript_id "MSTRG.32144.640"; exon_number "31";
chr11	StringTie	exon	47324471	47326552	1000	+	.	gene_id "MSTRG.32144"; transcript_id "MSTRG.32144.640"; exon_number "32";
chr11	StringTie	exon	47326738	47326807	1000	+	.	gene_id "MSTRG.32144"; transcript_id "MSTRG.32144.640"; exon_number "33";
chr11	StringTie	exon	47328658	47328704	1000	+	.	gene_id "MSTRG.32144"; transcript_id "MSTRG.32144.640"; exon_number "34";
chr11	StringTie	exon	47329046	47330036	1000	+	.	gene_id "MSTRG.32144"; transcript_id "MSTRG.32144.640"; exon_number "35";
chr11	StringTie	transcript	47271738	47330038	1000	+	.	gene_id "MSTRG.32144"; transcript_id "MSTRG.32144.641";
chr11	StringTie	exon	47271738	47272089	1000	+	.	gene_id "MSTRG.32144"; transcript_id "MSTRG.32144.641"; exon_number "1";
chr11	StringTie	exon	47273827	47273976	1000	+	.	gene_id "MSTRG.32144"; transcript_id "MSTRG.32144.641"; exon_number "2";
chr11	StringTie	exon	47274563	47275159	1000	+	.	gene_id "MSTRG.32144"; transcript_id "MSTRG.32144.641"; exon_number "3";
chr11	StringTie	exon	47275899	47276202	1000	+	.	gene_id "MSTRG.32144"; transcript_id "MSTRG.32144.641"; exon_number "4";
chr11	StringTie	exon	47276732	47276863	1000	+	.	gene_id "MSTRG.32144"; transcript_id "MSTRG.32144.641"; exon_number "5";
chr11	StringTie	exon	47278165	47278278	1000	+	.	gene_id "MSTRG.32144"; transcript_id "MSTRG.32144.641"; exon_number "6";
chr11	StringTie	exon	47278999	47279079	1000	+	.	gene_id "MSTRG.32144"; transcript_id "MSTRG.32144.641"; exon_number "7";
chr11	StringTie	exon	47281575	47281753	1000	+	.	gene_id "MSTRG.32144"; transcript_id "MSTRG.32144.641"; exon_number "8";
chr11	StringTie	exon	47282381	47282616	1000	+	.	gene_id "MSTRG.32144"; transcript_id "MSTRG.32144.641"; exon_number "9";
chr11	StringTie	exon	47282813	47282969	1000	+	.	gene_id "MSTRG.32144"; transcript_id "MSTRG.32144.641"; exon_number "10";
chr11	StringTie	exon	47284178	47284281	1000	+	.	gene_id "MSTRG.32144"; transcript_id "MSTRG.32144.641"; exon_number "11";
chr11	StringTie	exon	47284375	47284565	1000	+	.	gene_id "MSTRG.32144"; transcript_id "MSTRG.32144.641"; exon_number "12";
chr11	StringTie	exon	47284941	47285065	1000	+	.	gene_id "MSTRG.32144"; transcript_id "MSTRG.32144.641"; exon_number "13";
chr11	StringTie	exon	47285451	47285590	1000	+	.	gene_id "MSTRG.32144"; transcript_id "MSTRG.32144.641"; exon_number "14";
chr11	StringTie	exon	47286433	47286534	1000	+	.	gene_id "MSTRG.32144"; transcript_id "MSTRG.32144.641"; exon_number "15";
chr11	StringTie	exon	47288968	47289027	1000	+	.	gene_id "MSTRG.32144"; transcript_id "MSTRG.32144.641"; exon_number "16";
chr11	StringTie	exon	47289391	47289493	1000	+	.	gene_id "MSTRG.32144"; transcript_id "MSTRG.32144.641"; exon_number "17";
chr11	StringTie	exon	47289867	47290053	1000	+	.	gene_id "MSTRG.32144"; transcript_id "MSTRG.32144.641"; exon_number "18";
chr11	StringTie	exon	47290149	47290299	1000	+	.	gene_id "MSTRG.32144"; transcript_id "MSTRG.32144.641"; exon_number "19";
chr11	StringTie	exon	47290610	47290816	1000	+	.	gene_id "MSTRG.32144"; transcript_id "MSTRG.32144.641"; exon_number "20";
chr11	StringTie	exon	47293883	47293983	1000	+	.	gene_id "MSTRG.32144"; transcript_id "MSTRG.32144.641"; exon_number "21";
chr11	StringTie	exon	47295496	47295567	1000	+	.	gene_id "MSTRG.32144"; transcript_id "MSTRG.32144.641"; exon_number "22";
chr11	StringTie	exon	47295897	47296055	1000	+	.	gene_id "MSTRG.32144"; transcript_id "MSTRG.32144.641"; exon_number "23";
chr11	StringTie	exon	47308591	47308699	1000	+	.	gene_id "MSTRG.32144"; transcript_id "MSTRG.32144.641"; exon_number "24";
chr11	StringTie	exon	47308980	47309042	1000	+	.	gene_id "MSTRG.32144"; transcript_id "MSTRG.32144.641"; exon_number "25";
chr11	StringTie	exon	47309281	47309401	1000	+	.	gene_id "MSTRG.32144"; transcript_id "MSTRG.32144.641"; exon_number "26";
chr11	StringTie	exon	47309507	47309612	1000	+	.	gene_id "MSTRG.32144"; transcript_id "MSTRG.32144.641"; exon_number "27";
chr11	StringTie	exon	47311732	47311842	1000	+	.	gene_id "MSTRG.32144"; transcript_id "MSTRG.32144.641"; exon_number "28";
chr11	StringTie	exon	47315220	47315327	1000	+	.	gene_id "MSTRG.32144"; transcript_id "MSTRG.32144.641"; exon_number "29";
chr11	StringTie	exon	47323671	47323835	1000	+	.	gene_id "MSTRG.32144"; transcript_id "MSTRG.32144.641"; exon_number "30";
chr11	StringTie	exon	47324265	47324337	1000	+	.	gene_id "MSTRG.32144"; transcript_id "MSTRG.32144.641"; exon_number "31";
chr11	StringTie	exon	47324471	47324577	1000	+	.	gene_id "MSTRG.32144"; transcript_id "MSTRG.32144.641"; exon_number "32";
chr11	StringTie	exon	47326738	47326807	1000	+	.	gene_id "MSTRG.32144"; transcript_id "MSTRG.32144.641"; exon_number "33";
chr11	StringTie	exon	47328658	47328704	1000	+	.	gene_id "MSTRG.32144"; transcript_id "MSTRG.32144.641"; exon_number "34";
chr11	StringTie	exon	47329046	47330038	1000	+	.	gene_id "MSTRG.32144"; transcript_id "MSTRG.32144.641"; exon_number "35";
chr11	StringTie	transcript	47272027	47330035	1000	+	.	gene_id "MSTRG.32144"; transcript_id "MSTRG.32144.642";
chr11	StringTie	exon	47272027	47272089	1000	+	.	gene_id "MSTRG.32144"; transcript_id "MSTRG.32144.642"; exon_number "1";
chr11	StringTie	exon	47273827	47273976	1000	+	.	gene_id "MSTRG.32144"; transcript_id "MSTRG.32144.642"; exon_number "2";
chr11	StringTie	exon	47274563	47275159	1000	+	.	gene_id "MSTRG.32144"; transcript_id "MSTRG.32144.642"; exon_number "3";
chr11	StringTie	exon	47275899	47276202	1000	+	.	gene_id "MSTRG.32144"; transcript_id "MSTRG.32144.642"; exon_number "4";
chr11	StringTie	exon	47276732	47276863	1000	+	.	gene_id "MSTRG.32144"; transcript_id "MSTRG.32144.642"; exon_number "5";
chr11	StringTie	exon	47278165	47278278	1000	+	.	gene_id "MSTRG.32144"; transcript_id "MSTRG.32144.642"; exon_number "6";
chr11	StringTie	exon	47278999	47279079	1000	+	.	gene_id "MSTRG.32144"; transcript_id "MSTRG.32144.642"; exon_number "7";
chr11	StringTie	exon	47281575	47281753	1000	+	.	gene_id "MSTRG.32144"; transcript_id "MSTRG.32144.642"; exon_number "8";
chr11	StringTie	exon	47282381	47282616	1000	+	.	gene_id "MSTRG.32144"; transcript_id "MSTRG.32144.642"; exon_number "9";
chr11	StringTie	exon	47282813	47282969	1000	+	.	gene_id "MSTRG.32144"; transcript_id "MSTRG.32144.642"; exon_number "10";
chr11	StringTie	exon	47284178	47284281	1000	+	.	gene_id "MSTRG.32144"; transcript_id "MSTRG.32144.642"; exon_number "11";
chr11	StringTie	exon	47284375	47284565	1000	+	.	gene_id "MSTRG.32144"; transcript_id "MSTRG.32144.642"; exon_number "12";
chr11	StringTie	exon	47284941	47285065	1000	+	.	gene_id "MSTRG.32144"; transcript_id "MSTRG.32144.642"; exon_number "13";
chr11	StringTie	exon	47285451	47285590	1000	+	.	gene_id "MSTRG.32144"; transcript_id "MSTRG.32144.642"; exon_number "14";
chr11	StringTie	exon	47286433	47286534	1000	+	.	gene_id "MSTRG.32144"; transcript_id "MSTRG.32144.642"; exon_number "15";
chr11	StringTie	exon	47289391	47289493	1000	+	.	gene_id "MSTRG.32144"; transcript_id "MSTRG.32144.642"; exon_number "16";
chr11	StringTie	exon	47289867	47290053	1000	+	.	gene_id "MSTRG.32144"; transcript_id "MSTRG.32144.642"; exon_number "17";
chr11	StringTie	exon	47290149	47290299	1000	+	.	gene_id "MSTRG.32144"; transcript_id "MSTRG.32144.642"; exon_number "18";
chr11	StringTie	exon	47290610	47290816	1000	+	.	gene_id "MSTRG.32144"; transcript_id "MSTRG.32144.642"; exon_number "19";
chr11	StringTie	exon	47293883	47293983	1000	+	.	gene_id "MSTRG.32144"; transcript_id "MSTRG.32144.642"; exon_number "20";
chr11	StringTie	exon	47295496	47295567	1000	+	.	gene_id "MSTRG.32144"; transcript_id "MSTRG.32144.642"; exon_number "21";
chr11	StringTie	exon	47295897	47296055	1000	+	.	gene_id "MSTRG.32144"; transcript_id "MSTRG.32144.642"; exon_number "22";
chr11	StringTie	exon	47308591	47308699	1000	+	.	gene_id "MSTRG.32144"; transcript_id "MSTRG.32144.642"; exon_number "23";
chr11	StringTie	exon	47309281	47309401	1000	+	.	gene_id "MSTRG.32144"; transcript_id "MSTRG.32144.642"; exon_number "24";
chr11	StringTie	exon	47309507	47309612	1000	+	.	gene_id "MSTRG.32144"; transcript_id "MSTRG.32144.642"; exon_number "25";
chr11	StringTie	exon	47311732	47311842	1000	+	.	gene_id "MSTRG.32144"; transcript_id "MSTRG.32144.642"; exon_number "26";
chr11	StringTie	exon	47315220	47315327	1000	+	.	gene_id "MSTRG.32144"; transcript_id "MSTRG.32144.642"; exon_number "27";
chr11	StringTie	exon	47323671	47323835	1000	+	.	gene_id "MSTRG.32144"; transcript_id "MSTRG.32144.642"; exon_number "28";
chr11	StringTie	exon	47324265	47324337	1000	+	.	gene_id "MSTRG.32144"; transcript_id "MSTRG.32144.642"; exon_number "29";
chr11	StringTie	exon	47324471	47324577	1000	+	.	gene_id "MSTRG.32144"; transcript_id "MSTRG.32144.642"; exon_number "30";
chr11	StringTie	exon	47326738	47326807	1000	+	.	gene_id "MSTRG.32144"; transcript_id "MSTRG.32144.642"; exon_number "31";
chr11	StringTie	exon	47328658	47328704	1000	+	.	gene_id "MSTRG.32144"; transcript_id "MSTRG.32144.642"; exon_number "32";
chr11	StringTie	exon	47329046	47330035	1000	+	.	gene_id "MSTRG.32144"; transcript_id "MSTRG.32144.642"; exon_number "33";
chr11	StringTie	transcript	47272045	47330031	1000	+	.	gene_id "MSTRG.32144"; transcript_id "MSTRG.32144.643";
chr11	StringTie	exon	47272045	47272089	1000	+	.	gene_id "MSTRG.32144"; transcript_id "MSTRG.32144.643"; exon_number "1";
chr11	StringTie	exon	47273827	47273976	1000	+	.	gene_id "MSTRG.32144"; transcript_id "MSTRG.32144.643"; exon_number "2";
chr11	StringTie	exon	47274563	47275159	1000	+	.	gene_id "MSTRG.32144"; transcript_id "MSTRG.32144.643"; exon_number "3";
chr11	StringTie	exon	47275899	47276202	1000	+	.	gene_id "MSTRG.32144"; transcript_id "MSTRG.32144.643"; exon_number "4";
chr11	StringTie	exon	47276732	47276863	1000	+	.	gene_id "MSTRG.32144"; transcript_id "MSTRG.32144.643"; exon_number "5";
chr11	StringTie	exon	47278165	47278278	1000	+	.	gene_id "MSTRG.32144"; transcript_id "MSTRG.32144.643"; exon_number "6";
chr11	StringTie	exon	47278999	47279079	1000	+	.	gene_id "MSTRG.32144"; transcript_id "MSTRG.32144.643"; exon_number "7";
chr11	StringTie	exon	47281575	47281753	1000	+	.	gene_id "MSTRG.32144"; transcript_id "MSTRG.32144.643"; exon_number "8";
chr11	StringTie	exon	47282381	47282616	1000	+	.	gene_id "MSTRG.32144"; transcript_id "MSTRG.32144.643"; exon_number "9";
chr11	StringTie	exon	47282813	47282969	1000	+	.	gene_id "MSTRG.32144"; transcript_id "MSTRG.32144.643"; exon_number "10";
chr11	StringTie	exon	47284178	47284281	1000	+	.	gene_id "MSTRG.32144"; transcript_id "MSTRG.32144.643"; exon_number "11";
chr11	StringTie	exon	47284375	47284565	1000	+	.	gene_id "MSTRG.32144"; transcript_id "MSTRG.32144.643"; exon_number "12";
chr11	StringTie	exon	47284941	47285194	1000	+	.	gene_id "MSTRG.32144"; transcript_id "MSTRG.32144.643"; exon_number "13";
chr11	StringTie	exon	47285451	47285590	1000	+	.	gene_id "MSTRG.32144"; transcript_id "MSTRG.32144.643"; exon_number "14";
chr11	StringTie	exon	47286433	47286534	1000	+	.	gene_id "MSTRG.32144"; transcript_id "MSTRG.32144.643"; exon_number "15";
chr11	StringTie	exon	47289391	47289493	1000	+	.	gene_id "MSTRG.32144"; transcript_id "MSTRG.32144.643"; exon_number "16";
chr11	StringTie	exon	47289867	47290053	1000	+	.	gene_id "MSTRG.32144"; transcript_id "MSTRG.32144.643"; exon_number "17";
chr11	StringTie	exon	47290149	47290299	1000	+	.	gene_id "MSTRG.32144"; transcript_id "MSTRG.32144.643"; exon_number "18";
chr11	StringTie	exon	47290610	47290816	1000	+	.	gene_id "MSTRG.32144"; transcript_id "MSTRG.32144.643"; exon_number "19";
chr11	StringTie	exon	47292543	47292596	1000	+	.	gene_id "MSTRG.32144"; transcript_id "MSTRG.32144.643"; exon_number "20";
chr11	StringTie	exon	47293883	47293983	1000	+	.	gene_id "MSTRG.32144"; transcript_id "MSTRG.32144.643"; exon_number "21";
chr11	StringTie	exon	47295496	47295567	1000	+	.	gene_id "MSTRG.32144"; transcript_id "MSTRG.32144.643"; exon_number "22";
chr11	StringTie	exon	47295897	47296055	1000	+	.	gene_id "MSTRG.32144"; transcript_id "MSTRG.32144.643"; exon_number "23";
chr11	StringTie	exon	47308591	47308699	1000	+	.	gene_id "MSTRG.32144"; transcript_id "MSTRG.32144.643"; exon_number "24";
chr11	StringTie	exon	47309281	47309401	1000	+	.	gene_id "MSTRG.32144"; transcript_id "MSTRG.32144.643"; exon_number "25";
chr11	StringTie	exon	47309507	47309612	1000	+	.	gene_id "MSTRG.32144"; transcript_id "MSTRG.32144.643"; exon_number "26";
chr11	StringTie	exon	47311732	47311842	1000	+	.	gene_id "MSTRG.32144"; transcript_id "MSTRG.32144.643"; exon_number "27";
chr11	StringTie	exon	47315220	47315327	1000	+	.	gene_id "MSTRG.32144"; transcript_id "MSTRG.32144.643"; exon_number "28";
chr11	StringTie	exon	47323671	47323835	1000	+	.	gene_id "MSTRG.32144"; transcript_id "MSTRG.32144.643"; exon_number "29";
chr11	StringTie	exon	47324265	47324337	1000	+	.	gene_id "MSTRG.32144"; transcript_id "MSTRG.32144.643"; exon_number "30";
chr11	StringTie	exon	47324471	47324577	1000	+	.	gene_id "MSTRG.32144"; transcript_id "MSTRG.32144.643"; exon_number "31";
chr11	StringTie	exon	47326738	47326807	1000	+	.	gene_id "MSTRG.32144"; transcript_id "MSTRG.32144.643"; exon_number "32";
chr11	StringTie	exon	47328658	47328704	1000	+	.	gene_id "MSTRG.32144"; transcript_id "MSTRG.32144.643"; exon_number "33";
chr11	StringTie	exon	47329046	47330031	1000	+	.	gene_id "MSTRG.32144"; transcript_id "MSTRG.32144.643"; exon_number "34";
chr11	StringTie	transcript	47272045	47330038	1000	+	.	gene_id "MSTRG.32144"; transcript_id "MSTRG.32144.644";
chr11	StringTie	exon	47272045	47272089	1000	+	.	gene_id "MSTRG.32144"; transcript_id "MSTRG.32144.644"; exon_number "1";
chr11	StringTie	exon	47273827	47273976	1000	+	.	gene_id "MSTRG.32144"; transcript_id "MSTRG.32144.644"; exon_number "2";
chr11	StringTie	exon	47274563	47275159	1000	+	.	gene_id "MSTRG.32144"; transcript_id "MSTRG.32144.644"; exon_number "3";
chr11	StringTie	exon	47275899	47276202	1000	+	.	gene_id "MSTRG.32144"; transcript_id "MSTRG.32144.644"; exon_number "4";
chr11	StringTie	exon	47276732	47276863	1000	+	.	gene_id "MSTRG.32144"; transcript_id "MSTRG.32144.644"; exon_number "5";
chr11	StringTie	exon	47278165	47278278	1000	+	.	gene_id "MSTRG.32144"; transcript_id "MSTRG.32144.644"; exon_number "6";
chr11	StringTie	exon	47278999	47279079	1000	+	.	gene_id "MSTRG.32144"; transcript_id "MSTRG.32144.644"; exon_number "7";
chr11	StringTie	exon	47281575	47281753	1000	+	.	gene_id "MSTRG.32144"; transcript_id "MSTRG.32144.644"; exon_number "8";
chr11	StringTie	exon	47282381	47282616	1000	+	.	gene_id "MSTRG.32144"; transcript_id "MSTRG.32144.644"; exon_number "9";
chr11	StringTie	exon	47282813	47282969	1000	+	.	gene_id "MSTRG.32144"; transcript_id "MSTRG.32144.644"; exon_number "10";
chr11	StringTie	exon	47284178	47284281	1000	+	.	gene_id "MSTRG.32144"; transcript_id "MSTRG.32144.644"; exon_number "11";
chr11	StringTie	exon	47284375	47284565	1000	+	.	gene_id "MSTRG.32144"; transcript_id "MSTRG.32144.644"; exon_number "12";
chr11	StringTie	exon	47284941	47285194	1000	+	.	gene_id "MSTRG.32144"; transcript_id "MSTRG.32144.644"; exon_number "13";
chr11	StringTie	exon	47285451	47285590	1000	+	.	gene_id "MSTRG.32144"; transcript_id "MSTRG.32144.644"; exon_number "14";
chr11	StringTie	exon	47286433	47286534	1000	+	.	gene_id "MSTRG.32144"; transcript_id "MSTRG.32144.644"; exon_number "15";
chr11	StringTie	exon	47289391	47289493	1000	+	.	gene_id "MSTRG.32144"; transcript_id "MSTRG.32144.644"; exon_number "16";
chr11	StringTie	exon	47289867	47290053	1000	+	.	gene_id "MSTRG.32144"; transcript_id "MSTRG.32144.644"; exon_number "17";
chr11	StringTie	exon	47290149	47290299	1000	+	.	gene_id "MSTRG.32144"; transcript_id "MSTRG.32144.644"; exon_number "18";
chr11	StringTie	exon	47290610	47290816	1000	+	.	gene_id "MSTRG.32144"; transcript_id "MSTRG.32144.644"; exon_number "19";
chr11	StringTie	exon	47292543	47292596	1000	+	.	gene_id "MSTRG.32144"; transcript_id "MSTRG.32144.644"; exon_number "20";
chr11	StringTie	exon	47293883	47293983	1000	+	.	gene_id "MSTRG.32144"; transcript_id "MSTRG.32144.644"; exon_number "21";
chr11	StringTie	exon	47295496	47295567	1000	+	.	gene_id "MSTRG.32144"; transcript_id "MSTRG.32144.644"; exon_number "22";
chr11	StringTie	exon	47295897	47296055	1000	+	.	gene_id "MSTRG.32144"; transcript_id "MSTRG.32144.644"; exon_number "23";
chr11	StringTie	exon	47308591	47308699	1000	+	.	gene_id "MSTRG.32144"; transcript_id "MSTRG.32144.644"; exon_number "24";
chr11	StringTie	exon	47309281	47309401	1000	+	.	gene_id "MSTRG.32144"; transcript_id "MSTRG.32144.644"; exon_number "25";
chr11	StringTie	exon	47309507	47309612	1000	+	.	gene_id "MSTRG.32144"; transcript_id "MSTRG.32144.644"; exon_number "26";
chr11	StringTie	exon	47311732	47311842	1000	+	.	gene_id "MSTRG.32144"; transcript_id "MSTRG.32144.644"; exon_number "27";
chr11	StringTie	exon	47315220	47315327	1000	+	.	gene_id "MSTRG.32144"; transcript_id "MSTRG.32144.644"; exon_number "28";
chr11	StringTie	exon	47323671	47323835	1000	+	.	gene_id "MSTRG.32144"; transcript_id "MSTRG.32144.644"; exon_number "29";
chr11	StringTie	exon	47324265	47324337	1000	+	.	gene_id "MSTRG.32144"; transcript_id "MSTRG.32144.644"; exon_number "30";
chr11	StringTie	exon	47324471	47324577	1000	+	.	gene_id "MSTRG.32144"; transcript_id "MSTRG.32144.644"; exon_number "31";
chr11	StringTie	exon	47325262	47326552	1000	+	.	gene_id "MSTRG.32144"; transcript_id "MSTRG.32144.644"; exon_number "32";
chr11	StringTie	exon	47326738	47326807	1000	+	.	gene_id "MSTRG.32144"; transcript_id "MSTRG.32144.644"; exon_number "33";
chr11	StringTie	exon	47328658	47328704	1000	+	.	gene_id "MSTRG.32144"; transcript_id "MSTRG.32144.644"; exon_number "34";
chr11	StringTie	exon	47329046	47330038	1000	+	.	gene_id "MSTRG.32144"; transcript_id "MSTRG.32144.644"; exon_number "35";
chr11	StringTie	transcript	47272069	47330037	1000	+	.	gene_id "MSTRG.32144"; transcript_id "MSTRG.32144.645";
chr11	StringTie	exon	47272069	47272089	1000	+	.	gene_id "MSTRG.32144"; transcript_id "MSTRG.32144.645"; exon_number "1";
chr11	StringTie	exon	47273827	47273976	1000	+	.	gene_id "MSTRG.32144"; transcript_id "MSTRG.32144.645"; exon_number "2";
chr11	StringTie	exon	47274563	47275159	1000	+	.	gene_id "MSTRG.32144"; transcript_id "MSTRG.32144.645"; exon_number "3";
chr11	StringTie	exon	47275899	47276202	1000	+	.	gene_id "MSTRG.32144"; transcript_id "MSTRG.32144.645"; exon_number "4";
chr11	StringTie	exon	47276732	47276863	1000	+	.	gene_id "MSTRG.32144"; transcript_id "MSTRG.32144.645"; exon_number "5";
chr11	StringTie	exon	47278165	47278278	1000	+	.	gene_id "MSTRG.32144"; transcript_id "MSTRG.32144.645"; exon_number "6";
chr11	StringTie	exon	47278999	47279079	1000	+	.	gene_id "MSTRG.32144"; transcript_id "MSTRG.32144.645"; exon_number "7";
chr11	StringTie	exon	47281575	47281753	1000	+	.	gene_id "MSTRG.32144"; transcript_id "MSTRG.32144.645"; exon_number "8";
chr11	StringTie	exon	47282381	47282616	1000	+	.	gene_id "MSTRG.32144"; transcript_id "MSTRG.32144.645"; exon_number "9";
chr11	StringTie	exon	47282813	47282969	1000	+	.	gene_id "MSTRG.32144"; transcript_id "MSTRG.32144.645"; exon_number "10";
chr11	StringTie	exon	47284178	47284281	1000	+	.	gene_id "MSTRG.32144"; transcript_id "MSTRG.32144.645"; exon_number "11";
chr11	StringTie	exon	47284375	47284565	1000	+	.	gene_id "MSTRG.32144"; transcript_id "MSTRG.32144.645"; exon_number "12";
chr11	StringTie	exon	47284941	47285065	1000	+	.	gene_id "MSTRG.32144"; transcript_id "MSTRG.32144.645"; exon_number "13";
chr11	StringTie	exon	47285451	47285590	1000	+	.	gene_id "MSTRG.32144"; transcript_id "MSTRG.32144.645"; exon_number "14";
chr11	StringTie	exon	47286433	47286534	1000	+	.	gene_id "MSTRG.32144"; transcript_id "MSTRG.32144.645"; exon_number "15";
chr11	StringTie	exon	47288968	47289493	1000	+	.	gene_id "MSTRG.32144"; transcript_id "MSTRG.32144.645"; exon_number "16";
chr11	StringTie	exon	47289867	47290053	1000	+	.	gene_id "MSTRG.32144"; transcript_id "MSTRG.32144.645"; exon_number "17";
chr11	StringTie	exon	47290149	47290299	1000	+	.	gene_id "MSTRG.32144"; transcript_id "MSTRG.32144.645"; exon_number "18";
chr11	StringTie	exon	47290610	47290816	1000	+	.	gene_id "MSTRG.32144"; transcript_id "MSTRG.32144.645"; exon_number "19";
chr11	StringTie	exon	47293883	47293983	1000	+	.	gene_id "MSTRG.32144"; transcript_id "MSTRG.32144.645"; exon_number "20";
chr11	StringTie	exon	47295496	47296055	1000	+	.	gene_id "MSTRG.32144"; transcript_id "MSTRG.32144.645"; exon_number "21";
chr11	StringTie	exon	47308591	47308699	1000	+	.	gene_id "MSTRG.32144"; transcript_id "MSTRG.32144.645"; exon_number "22";
chr11	StringTie	exon	47309281	47309401	1000	+	.	gene_id "MSTRG.32144"; transcript_id "MSTRG.32144.645"; exon_number "23";
chr11	StringTie	exon	47309507	47309612	1000	+	.	gene_id "MSTRG.32144"; transcript_id "MSTRG.32144.645"; exon_number "24";
chr11	StringTie	exon	47311732	47311842	1000	+	.	gene_id "MSTRG.32144"; transcript_id "MSTRG.32144.645"; exon_number "25";
chr11	StringTie	exon	47315220	47315327	1000	+	.	gene_id "MSTRG.32144"; transcript_id "MSTRG.32144.645"; exon_number "26";
chr11	StringTie	exon	47323671	47323835	1000	+	.	gene_id "MSTRG.32144"; transcript_id "MSTRG.32144.645"; exon_number "27";
chr11	StringTie	exon	47324265	47324337	1000	+	.	gene_id "MSTRG.32144"; transcript_id "MSTRG.32144.645"; exon_number "28";
chr11	StringTie	exon	47324471	47324577	1000	+	.	gene_id "MSTRG.32144"; transcript_id "MSTRG.32144.645"; exon_number "29";
chr11	StringTie	exon	47326738	47330037	1000	+	.	gene_id "MSTRG.32144"; transcript_id "MSTRG.32144.645"; exon_number "30";
chr11	StringTie	transcript	47272110	47330032	1000	+	.	gene_id "MSTRG.32144"; transcript_id "MSTRG.32144.646";
chr11	StringTie	exon	47272110	47273976	1000	+	.	gene_id "MSTRG.32144"; transcript_id "MSTRG.32144.646"; exon_number "1";
chr11	StringTie	exon	47274563	47275159	1000	+	.	gene_id "MSTRG.32144"; transcript_id "MSTRG.32144.646"; exon_number "2";
chr11	StringTie	exon	47275899	47276202	1000	+	.	gene_id "MSTRG.32144"; transcript_id "MSTRG.32144.646"; exon_number "3";
chr11	StringTie	exon	47276732	47276863	1000	+	.	gene_id "MSTRG.32144"; transcript_id "MSTRG.32144.646"; exon_number "4";
chr11	StringTie	exon	47278165	47278278	1000	+	.	gene_id "MSTRG.32144"; transcript_id "MSTRG.32144.646"; exon_number "5";
chr11	StringTie	exon	47278999	47279079	1000	+	.	gene_id "MSTRG.32144"; transcript_id "MSTRG.32144.646"; exon_number "6";
chr11	StringTie	exon	47281575	47281753	1000	+	.	gene_id "MSTRG.32144"; transcript_id "MSTRG.32144.646"; exon_number "7";
chr11	StringTie	exon	47282381	47282616	1000	+	.	gene_id "MSTRG.32144"; transcript_id "MSTRG.32144.646"; exon_number "8";
chr11	StringTie	exon	47282813	47282969	1000	+	.	gene_id "MSTRG.32144"; transcript_id "MSTRG.32144.646"; exon_number "9";
chr11	StringTie	exon	47284178	47284281	1000	+	.	gene_id "MSTRG.32144"; transcript_id "MSTRG.32144.646"; exon_number "10";
chr11	StringTie	exon	47284375	47284565	1000	+	.	gene_id "MSTRG.32144"; transcript_id "MSTRG.32144.646"; exon_number "11";
chr11	StringTie	exon	47284941	47285194	1000	+	.	gene_id "MSTRG.32144"; transcript_id "MSTRG.32144.646"; exon_number "12";
chr11	StringTie	exon	47285451	47285590	1000	+	.	gene_id "MSTRG.32144"; transcript_id "MSTRG.32144.646"; exon_number "13";
chr11	StringTie	exon	47286433	47286534	1000	+	.	gene_id "MSTRG.32144"; transcript_id "MSTRG.32144.646"; exon_number "14";
chr11	StringTie	exon	47288968	47289027	1000	+	.	gene_id "MSTRG.32144"; transcript_id "MSTRG.32144.646"; exon_number "15";
chr11	StringTie	exon	47289391	47289493	1000	+	.	gene_id "MSTRG.32144"; transcript_id "MSTRG.32144.646"; exon_number "16";
chr11	StringTie	exon	47289867	47290053	1000	+	.	gene_id "MSTRG.32144"; transcript_id "MSTRG.32144.646"; exon_number "17";
chr11	StringTie	exon	47290129	47290299	1000	+	.	gene_id "MSTRG.32144"; transcript_id "MSTRG.32144.646"; exon_number "18";
chr11	StringTie	exon	47290610	47290816	1000	+	.	gene_id "MSTRG.32144"; transcript_id "MSTRG.32144.646"; exon_number "19";
chr11	StringTie	exon	47293883	47293983	1000	+	.	gene_id "MSTRG.32144"; transcript_id "MSTRG.32144.646"; exon_number "20";
chr11	StringTie	exon	47295496	47295567	1000	+	.	gene_id "MSTRG.32144"; transcript_id "MSTRG.32144.646"; exon_number "21";
chr11	StringTie	exon	47295897	47296055	1000	+	.	gene_id "MSTRG.32144"; transcript_id "MSTRG.32144.646"; exon_number "22";
chr11	StringTie	exon	47308591	47308699	1000	+	.	gene_id "MSTRG.32144"; transcript_id "MSTRG.32144.646"; exon_number "23";
chr11	StringTie	exon	47309281	47309401	1000	+	.	gene_id "MSTRG.32144"; transcript_id "MSTRG.32144.646"; exon_number "24";
chr11	StringTie	exon	47309507	47309612	1000	+	.	gene_id "MSTRG.32144"; transcript_id "MSTRG.32144.646"; exon_number "25";
chr11	StringTie	exon	47311732	47311842	1000	+	.	gene_id "MSTRG.32144"; transcript_id "MSTRG.32144.646"; exon_number "26";
chr11	StringTie	exon	47315220	47315327	1000	+	.	gene_id "MSTRG.32144"; transcript_id "MSTRG.32144.646"; exon_number "27";
chr11	StringTie	exon	47323671	47323835	1000	+	.	gene_id "MSTRG.32144"; transcript_id "MSTRG.32144.646"; exon_number "28";
chr11	StringTie	exon	47324265	47324337	1000	+	.	gene_id "MSTRG.32144"; transcript_id "MSTRG.32144.646"; exon_number "29";
chr11	StringTie	exon	47324471	47324577	1000	+	.	gene_id "MSTRG.32144"; transcript_id "MSTRG.32144.646"; exon_number "30";
chr11	StringTie	exon	47326738	47326807	1000	+	.	gene_id "MSTRG.32144"; transcript_id "MSTRG.32144.646"; exon_number "31";
chr11	StringTie	exon	47328658	47328704	1000	+	.	gene_id "MSTRG.32144"; transcript_id "MSTRG.32144.646"; exon_number "32";
chr11	StringTie	exon	47329046	47330032	1000	+	.	gene_id "MSTRG.32144"; transcript_id "MSTRG.32144.646"; exon_number "33";
chr11	StringTie	transcript	47272112	47330036	1000	+	.	gene_id "MSTRG.32144"; transcript_id "MSTRG.32144.647";
chr11	StringTie	exon	47272112	47273976	1000	+	.	gene_id "MSTRG.32144"; transcript_id "MSTRG.32144.647"; exon_number "1";
chr11	StringTie	exon	47274563	47275159	1000	+	.	gene_id "MSTRG.32144"; transcript_id "MSTRG.32144.647"; exon_number "2";
chr11	StringTie	exon	47275899	47276202	1000	+	.	gene_id "MSTRG.32144"; transcript_id "MSTRG.32144.647"; exon_number "3";
chr11	StringTie	exon	47276732	47276863	1000	+	.	gene_id "MSTRG.32144"; transcript_id "MSTRG.32144.647"; exon_number "4";
chr11	StringTie	exon	47278165	47278278	1000	+	.	gene_id "MSTRG.32144"; transcript_id "MSTRG.32144.647"; exon_number "5";
chr11	StringTie	exon	47278999	47279079	1000	+	.	gene_id "MSTRG.32144"; transcript_id "MSTRG.32144.647"; exon_number "6";
chr11	StringTie	exon	47281575	47281753	1000	+	.	gene_id "MSTRG.32144"; transcript_id "MSTRG.32144.647"; exon_number "7";
chr11	StringTie	exon	47282381	47282616	1000	+	.	gene_id "MSTRG.32144"; transcript_id "MSTRG.32144.647"; exon_number "8";
chr11	StringTie	exon	47282813	47282969	1000	+	.	gene_id "MSTRG.32144"; transcript_id "MSTRG.32144.647"; exon_number "9";
chr11	StringTie	exon	47284178	47284281	1000	+	.	gene_id "MSTRG.32144"; transcript_id "MSTRG.32144.647"; exon_number "10";
chr11	StringTie	exon	47284399	47284565	1000	+	.	gene_id "MSTRG.32144"; transcript_id "MSTRG.32144.647"; exon_number "11";
chr11	StringTie	exon	47284941	47285194	1000	+	.	gene_id "MSTRG.32144"; transcript_id "MSTRG.32144.647"; exon_number "12";
chr11	StringTie	exon	47285451	47285590	1000	+	.	gene_id "MSTRG.32144"; transcript_id "MSTRG.32144.647"; exon_number "13";
chr11	StringTie	exon	47286433	47286534	1000	+	.	gene_id "MSTRG.32144"; transcript_id "MSTRG.32144.647"; exon_number "14";
chr11	StringTie	exon	47288968	47289027	1000	+	.	gene_id "MSTRG.32144"; transcript_id "MSTRG.32144.647"; exon_number "15";
chr11	StringTie	exon	47289391	47289493	1000	+	.	gene_id "MSTRG.32144"; transcript_id "MSTRG.32144.647"; exon_number "16";
chr11	StringTie	exon	47289867	47290053	1000	+	.	gene_id "MSTRG.32144"; transcript_id "MSTRG.32144.647"; exon_number "17";
chr11	StringTie	exon	47290149	47290299	1000	+	.	gene_id "MSTRG.32144"; transcript_id "MSTRG.32144.647"; exon_number "18";
chr11	StringTie	exon	47290610	47290816	1000	+	.	gene_id "MSTRG.32144"; transcript_id "MSTRG.32144.647"; exon_number "19";
chr11	StringTie	exon	47292543	47292596	1000	+	.	gene_id "MSTRG.32144"; transcript_id "MSTRG.32144.647"; exon_number "20";
chr11	StringTie	exon	47293883	47293983	1000	+	.	gene_id "MSTRG.32144"; transcript_id "MSTRG.32144.647"; exon_number "21";
chr11	StringTie	exon	47295496	47295567	1000	+	.	gene_id "MSTRG.32144"; transcript_id "MSTRG.32144.647"; exon_number "22";
chr11	StringTie	exon	47295897	47296055	1000	+	.	gene_id "MSTRG.32144"; transcript_id "MSTRG.32144.647"; exon_number "23";
chr11	StringTie	exon	47308591	47308699	1000	+	.	gene_id "MSTRG.32144"; transcript_id "MSTRG.32144.647"; exon_number "24";
chr11	StringTie	exon	47309281	47309401	1000	+	.	gene_id "MSTRG.32144"; transcript_id "MSTRG.32144.647"; exon_number "25";
chr11	StringTie	exon	47309507	47309612	1000	+	.	gene_id "MSTRG.32144"; transcript_id "MSTRG.32144.647"; exon_number "26";
chr11	StringTie	exon	47311732	47311842	1000	+	.	gene_id "MSTRG.32144"; transcript_id "MSTRG.32144.647"; exon_number "27";
chr11	StringTie	exon	47315220	47315327	1000	+	.	gene_id "MSTRG.32144"; transcript_id "MSTRG.32144.647"; exon_number "28";
chr11	StringTie	exon	47323671	47323835	1000	+	.	gene_id "MSTRG.32144"; transcript_id "MSTRG.32144.647"; exon_number "29";
chr11	StringTie	exon	47324265	47324337	1000	+	.	gene_id "MSTRG.32144"; transcript_id "MSTRG.32144.647"; exon_number "30";
chr11	StringTie	exon	47324471	47324577	1000	+	.	gene_id "MSTRG.32144"; transcript_id "MSTRG.32144.647"; exon_number "31";
chr11	StringTie	exon	47326738	47326807	1000	+	.	gene_id "MSTRG.32144"; transcript_id "MSTRG.32144.647"; exon_number "32";
chr11	StringTie	exon	47328658	47328704	1000	+	.	gene_id "MSTRG.32144"; transcript_id "MSTRG.32144.647"; exon_number "33";
chr11	StringTie	exon	47329046	47330036	1000	+	.	gene_id "MSTRG.32144"; transcript_id "MSTRG.32144.647"; exon_number "34";
chr11	StringTie	transcript	47272244	47330038	1000	+	.	gene_id "MSTRG.32144"; transcript_id "MSTRG.32144.648";
chr11	StringTie	exon	47272244	47272330	1000	+	.	gene_id "MSTRG.32144"; transcript_id "MSTRG.32144.648"; exon_number "1";
chr11	StringTie	exon	47273827	47273976	1000	+	.	gene_id "MSTRG.32144"; transcript_id "MSTRG.32144.648"; exon_number "2";
chr11	StringTie	exon	47274563	47275159	1000	+	.	gene_id "MSTRG.32144"; transcript_id "MSTRG.32144.648"; exon_number "3";
chr11	StringTie	exon	47275899	47276202	1000	+	.	gene_id "MSTRG.32144"; transcript_id "MSTRG.32144.648"; exon_number "4";
chr11	StringTie	exon	47276732	47276863	1000	+	.	gene_id "MSTRG.32144"; transcript_id "MSTRG.32144.648"; exon_number "5";
chr11	StringTie	exon	47278165	47278278	1000	+	.	gene_id "MSTRG.32144"; transcript_id "MSTRG.32144.648"; exon_number "6";
chr11	StringTie	exon	47278999	47279079	1000	+	.	gene_id "MSTRG.32144"; transcript_id "MSTRG.32144.648"; exon_number "7";
chr11	StringTie	exon	47281575	47281753	1000	+	.	gene_id "MSTRG.32144"; transcript_id "MSTRG.32144.648"; exon_number "8";
chr11	StringTie	exon	47282381	47282616	1000	+	.	gene_id "MSTRG.32144"; transcript_id "MSTRG.32144.648"; exon_number "9";
chr11	StringTie	exon	47282813	47282969	1000	+	.	gene_id "MSTRG.32144"; transcript_id "MSTRG.32144.648"; exon_number "10";
chr11	StringTie	exon	47284178	47284281	1000	+	.	gene_id "MSTRG.32144"; transcript_id "MSTRG.32144.648"; exon_number "11";
chr11	StringTie	exon	47284375	47284565	1000	+	.	gene_id "MSTRG.32144"; transcript_id "MSTRG.32144.648"; exon_number "12";
chr11	StringTie	exon	47284941	47285065	1000	+	.	gene_id "MSTRG.32144"; transcript_id "MSTRG.32144.648"; exon_number "13";
chr11	StringTie	exon	47285451	47285590	1000	+	.	gene_id "MSTRG.32144"; transcript_id "MSTRG.32144.648"; exon_number "14";
chr11	StringTie	exon	47286433	47286534	1000	+	.	gene_id "MSTRG.32144"; transcript_id "MSTRG.32144.648"; exon_number "15";
chr11	StringTie	exon	47289391	47289493	1000	+	.	gene_id "MSTRG.32144"; transcript_id "MSTRG.32144.648"; exon_number "16";
chr11	StringTie	exon	47289867	47290053	1000	+	.	gene_id "MSTRG.32144"; transcript_id "MSTRG.32144.648"; exon_number "17";
chr11	StringTie	exon	47290149	47290299	1000	+	.	gene_id "MSTRG.32144"; transcript_id "MSTRG.32144.648"; exon_number "18";
chr11	StringTie	exon	47290610	47290816	1000	+	.	gene_id "MSTRG.32144"; transcript_id "MSTRG.32144.648"; exon_number "19";
chr11	StringTie	exon	47293883	47293983	1000	+	.	gene_id "MSTRG.32144"; transcript_id "MSTRG.32144.648"; exon_number "20";
chr11	StringTie	exon	47295496	47295576	1000	+	.	gene_id "MSTRG.32144"; transcript_id "MSTRG.32144.648"; exon_number "21";
chr11	StringTie	exon	47295897	47296055	1000	+	.	gene_id "MSTRG.32144"; transcript_id "MSTRG.32144.648"; exon_number "22";
chr11	StringTie	exon	47308591	47308699	1000	+	.	gene_id "MSTRG.32144"; transcript_id "MSTRG.32144.648"; exon_number "23";
chr11	StringTie	exon	47309281	47309401	1000	+	.	gene_id "MSTRG.32144"; transcript_id "MSTRG.32144.648"; exon_number "24";
chr11	StringTie	exon	47309507	47309612	1000	+	.	gene_id "MSTRG.32144"; transcript_id "MSTRG.32144.648"; exon_number "25";
chr11	StringTie	exon	47311732	47311842	1000	+	.	gene_id "MSTRG.32144"; transcript_id "MSTRG.32144.648"; exon_number "26";
chr11	StringTie	exon	47315220	47315327	1000	+	.	gene_id "MSTRG.32144"; transcript_id "MSTRG.32144.648"; exon_number "27";
chr11	StringTie	exon	47323671	47323835	1000	+	.	gene_id "MSTRG.32144"; transcript_id "MSTRG.32144.648"; exon_number "28";
chr11	StringTie	exon	47324265	47324337	1000	+	.	gene_id "MSTRG.32144"; transcript_id "MSTRG.32144.648"; exon_number "29";
chr11	StringTie	exon	47324471	47324577	1000	+	.	gene_id "MSTRG.32144"; transcript_id "MSTRG.32144.648"; exon_number "30";
chr11	StringTie	exon	47328658	47328704	1000	+	.	gene_id "MSTRG.32144"; transcript_id "MSTRG.32144.648"; exon_number "31";
chr11	StringTie	exon	47329046	47330038	1000	+	.	gene_id "MSTRG.32144"; transcript_id "MSTRG.32144.648"; exon_number "32";
chr11	StringTie	transcript	47272244	47330038	1000	+	.	gene_id "MSTRG.32144"; transcript_id "MSTRG.32144.649";
chr11	StringTie	exon	47272244	47272330	1000	+	.	gene_id "MSTRG.32144"; transcript_id "MSTRG.32144.649"; exon_number "1";
chr11	StringTie	exon	47273827	47273976	1000	+	.	gene_id "MSTRG.32144"; transcript_id "MSTRG.32144.649"; exon_number "2";
chr11	StringTie	exon	47274563	47275159	1000	+	.	gene_id "MSTRG.32144"; transcript_id "MSTRG.32144.649"; exon_number "3";
chr11	StringTie	exon	47275899	47276202	1000	+	.	gene_id "MSTRG.32144"; transcript_id "MSTRG.32144.649"; exon_number "4";
chr11	StringTie	exon	47276732	47276863	1000	+	.	gene_id "MSTRG.32144"; transcript_id "MSTRG.32144.649"; exon_number "5";
chr11	StringTie	exon	47278165	47278278	1000	+	.	gene_id "MSTRG.32144"; transcript_id "MSTRG.32144.649"; exon_number "6";
chr11	StringTie	exon	47278999	47279079	1000	+	.	gene_id "MSTRG.32144"; transcript_id "MSTRG.32144.649"; exon_number "7";
chr11	StringTie	exon	47281575	47281753	1000	+	.	gene_id "MSTRG.32144"; transcript_id "MSTRG.32144.649"; exon_number "8";
chr11	StringTie	exon	47282381	47282616	1000	+	.	gene_id "MSTRG.32144"; transcript_id "MSTRG.32144.649"; exon_number "9";
chr11	StringTie	exon	47282813	47282969	1000	+	.	gene_id "MSTRG.32144"; transcript_id "MSTRG.32144.649"; exon_number "10";
chr11	StringTie	exon	47284178	47284281	1000	+	.	gene_id "MSTRG.32144"; transcript_id "MSTRG.32144.649"; exon_number "11";
chr11	StringTie	exon	47284375	47284565	1000	+	.	gene_id "MSTRG.32144"; transcript_id "MSTRG.32144.649"; exon_number "12";
chr11	StringTie	exon	47284941	47285065	1000	+	.	gene_id "MSTRG.32144"; transcript_id "MSTRG.32144.649"; exon_number "13";
chr11	StringTie	exon	47285451	47285590	1000	+	.	gene_id "MSTRG.32144"; transcript_id "MSTRG.32144.649"; exon_number "14";
chr11	StringTie	exon	47286433	47286534	1000	+	.	gene_id "MSTRG.32144"; transcript_id "MSTRG.32144.649"; exon_number "15";
chr11	StringTie	exon	47288968	47289027	1000	+	.	gene_id "MSTRG.32144"; transcript_id "MSTRG.32144.649"; exon_number "16";
chr11	StringTie	exon	47289391	47289493	1000	+	.	gene_id "MSTRG.32144"; transcript_id "MSTRG.32144.649"; exon_number "17";
chr11	StringTie	exon	47289867	47290053	1000	+	.	gene_id "MSTRG.32144"; transcript_id "MSTRG.32144.649"; exon_number "18";
chr11	StringTie	exon	47290149	47290299	1000	+	.	gene_id "MSTRG.32144"; transcript_id "MSTRG.32144.649"; exon_number "19";
chr11	StringTie	exon	47290610	47290816	1000	+	.	gene_id "MSTRG.32144"; transcript_id "MSTRG.32144.649"; exon_number "20";
chr11	StringTie	exon	47293883	47293983	1000	+	.	gene_id "MSTRG.32144"; transcript_id "MSTRG.32144.649"; exon_number "21";
chr11	StringTie	exon	47295496	47295576	1000	+	.	gene_id "MSTRG.32144"; transcript_id "MSTRG.32144.649"; exon_number "22";
chr11	StringTie	exon	47295897	47296055	1000	+	.	gene_id "MSTRG.32144"; transcript_id "MSTRG.32144.649"; exon_number "23";
chr11	StringTie	exon	47308591	47308699	1000	+	.	gene_id "MSTRG.32144"; transcript_id "MSTRG.32144.649"; exon_number "24";
chr11	StringTie	exon	47309281	47309401	1000	+	.	gene_id "MSTRG.32144"; transcript_id "MSTRG.32144.649"; exon_number "25";
chr11	StringTie	exon	47309507	47309612	1000	+	.	gene_id "MSTRG.32144"; transcript_id "MSTRG.32144.649"; exon_number "26";
chr11	StringTie	exon	47311732	47311842	1000	+	.	gene_id "MSTRG.32144"; transcript_id "MSTRG.32144.649"; exon_number "27";
chr11	StringTie	exon	47315220	47315327	1000	+	.	gene_id "MSTRG.32144"; transcript_id "MSTRG.32144.649"; exon_number "28";
chr11	StringTie	exon	47323671	47323835	1000	+	.	gene_id "MSTRG.32144"; transcript_id "MSTRG.32144.649"; exon_number "29";
chr11	StringTie	exon	47324265	47324337	1000	+	.	gene_id "MSTRG.32144"; transcript_id "MSTRG.32144.649"; exon_number "30";
chr11	StringTie	exon	47324471	47324577	1000	+	.	gene_id "MSTRG.32144"; transcript_id "MSTRG.32144.649"; exon_number "31";
chr11	StringTie	exon	47326738	47326807	1000	+	.	gene_id "MSTRG.32144"; transcript_id "MSTRG.32144.649"; exon_number "32";
chr11	StringTie	exon	47328658	47328704	1000	+	.	gene_id "MSTRG.32144"; transcript_id "MSTRG.32144.649"; exon_number "33";
chr11	StringTie	exon	47329046	47330038	1000	+	.	gene_id "MSTRG.32144"; transcript_id "MSTRG.32144.649"; exon_number "34";
chr11	StringTie	transcript	47272244	47330050	1000	+	.	gene_id "MSTRG.32144"; transcript_id "MSTRG.32144.650";
chr11	StringTie	exon	47272244	47272330	1000	+	.	gene_id "MSTRG.32144"; transcript_id "MSTRG.32144.650"; exon_number "1";
chr11	StringTie	exon	47273827	47273976	1000	+	.	gene_id "MSTRG.32144"; transcript_id "MSTRG.32144.650"; exon_number "2";
chr11	StringTie	exon	47274563	47275159	1000	+	.	gene_id "MSTRG.32144"; transcript_id "MSTRG.32144.650"; exon_number "3";
chr11	StringTie	exon	47275899	47276202	1000	+	.	gene_id "MSTRG.32144"; transcript_id "MSTRG.32144.650"; exon_number "4";
chr11	StringTie	exon	47276732	47276863	1000	+	.	gene_id "MSTRG.32144"; transcript_id "MSTRG.32144.650"; exon_number "5";
chr11	StringTie	exon	47278165	47278278	1000	+	.	gene_id "MSTRG.32144"; transcript_id "MSTRG.32144.650"; exon_number "6";
chr11	StringTie	exon	47278999	47279079	1000	+	.	gene_id "MSTRG.32144"; transcript_id "MSTRG.32144.650"; exon_number "7";
chr11	StringTie	exon	47281575	47281753	1000	+	.	gene_id "MSTRG.32144"; transcript_id "MSTRG.32144.650"; exon_number "8";
chr11	StringTie	exon	47282381	47282616	1000	+	.	gene_id "MSTRG.32144"; transcript_id "MSTRG.32144.650"; exon_number "9";
chr11	StringTie	exon	47282813	47282969	1000	+	.	gene_id "MSTRG.32144"; transcript_id "MSTRG.32144.650"; exon_number "10";
chr11	StringTie	exon	47284178	47284281	1000	+	.	gene_id "MSTRG.32144"; transcript_id "MSTRG.32144.650"; exon_number "11";
chr11	StringTie	exon	47284375	47284565	1000	+	.	gene_id "MSTRG.32144"; transcript_id "MSTRG.32144.650"; exon_number "12";
chr11	StringTie	exon	47284941	47285194	1000	+	.	gene_id "MSTRG.32144"; transcript_id "MSTRG.32144.650"; exon_number "13";
chr11	StringTie	exon	47285451	47285590	1000	+	.	gene_id "MSTRG.32144"; transcript_id "MSTRG.32144.650"; exon_number "14";
chr11	StringTie	exon	47286433	47286534	1000	+	.	gene_id "MSTRG.32144"; transcript_id "MSTRG.32144.650"; exon_number "15";
chr11	StringTie	exon	47288968	47289027	1000	+	.	gene_id "MSTRG.32144"; transcript_id "MSTRG.32144.650"; exon_number "16";
chr11	StringTie	exon	47289391	47289493	1000	+	.	gene_id "MSTRG.32144"; transcript_id "MSTRG.32144.650"; exon_number "17";
chr11	StringTie	exon	47289867	47290053	1000	+	.	gene_id "MSTRG.32144"; transcript_id "MSTRG.32144.650"; exon_number "18";
chr11	StringTie	exon	47290149	47290299	1000	+	.	gene_id "MSTRG.32144"; transcript_id "MSTRG.32144.650"; exon_number "19";
chr11	StringTie	exon	47290610	47290816	1000	+	.	gene_id "MSTRG.32144"; transcript_id "MSTRG.32144.650"; exon_number "20";
chr11	StringTie	exon	47293883	47293983	1000	+	.	gene_id "MSTRG.32144"; transcript_id "MSTRG.32144.650"; exon_number "21";
chr11	StringTie	exon	47295496	47295567	1000	+	.	gene_id "MSTRG.32144"; transcript_id "MSTRG.32144.650"; exon_number "22";
chr11	StringTie	exon	47295897	47296055	1000	+	.	gene_id "MSTRG.32144"; transcript_id "MSTRG.32144.650"; exon_number "23";
chr11	StringTie	exon	47308591	47308699	1000	+	.	gene_id "MSTRG.32144"; transcript_id "MSTRG.32144.650"; exon_number "24";
chr11	StringTie	exon	47309281	47309401	1000	+	.	gene_id "MSTRG.32144"; transcript_id "MSTRG.32144.650"; exon_number "25";
chr11	StringTie	exon	47309507	47309612	1000	+	.	gene_id "MSTRG.32144"; transcript_id "MSTRG.32144.650"; exon_number "26";
chr11	StringTie	exon	47311732	47311842	1000	+	.	gene_id "MSTRG.32144"; transcript_id "MSTRG.32144.650"; exon_number "27";
chr11	StringTie	exon	47315220	47315327	1000	+	.	gene_id "MSTRG.32144"; transcript_id "MSTRG.32144.650"; exon_number "28";
chr11	StringTie	exon	47323671	47323835	1000	+	.	gene_id "MSTRG.32144"; transcript_id "MSTRG.32144.650"; exon_number "29";
chr11	StringTie	exon	47324265	47324337	1000	+	.	gene_id "MSTRG.32144"; transcript_id "MSTRG.32144.650"; exon_number "30";
chr11	StringTie	exon	47324471	47324577	1000	+	.	gene_id "MSTRG.32144"; transcript_id "MSTRG.32144.650"; exon_number "31";
chr11	StringTie	exon	47326738	47326807	1000	+	.	gene_id "MSTRG.32144"; transcript_id "MSTRG.32144.650"; exon_number "32";
chr11	StringTie	exon	47328658	47328704	1000	+	.	gene_id "MSTRG.32144"; transcript_id "MSTRG.32144.650"; exon_number "33";
chr11	StringTie	exon	47329046	47330050	1000	+	.	gene_id "MSTRG.32144"; transcript_id "MSTRG.32144.650"; exon_number "34";
chr11	StringTie	transcript	47272244	47330033	1000	+	.	gene_id "MSTRG.32144"; transcript_id "MSTRG.32144.651";
chr11	StringTie	exon	47272244	47272330	1000	+	.	gene_id "MSTRG.32144"; transcript_id "MSTRG.32144.651"; exon_number "1";
chr11	StringTie	exon	47273827	47273976	1000	+	.	gene_id "MSTRG.32144"; transcript_id "MSTRG.32144.651"; exon_number "2";
chr11	StringTie	exon	47274563	47275159	1000	+	.	gene_id "MSTRG.32144"; transcript_id "MSTRG.32144.651"; exon_number "3";
chr11	StringTie	exon	47275899	47276202	1000	+	.	gene_id "MSTRG.32144"; transcript_id "MSTRG.32144.651"; exon_number "4";
chr11	StringTie	exon	47276732	47276863	1000	+	.	gene_id "MSTRG.32144"; transcript_id "MSTRG.32144.651"; exon_number "5";
chr11	StringTie	exon	47278165	47278278	1000	+	.	gene_id "MSTRG.32144"; transcript_id "MSTRG.32144.651"; exon_number "6";
chr11	StringTie	exon	47278999	47279079	1000	+	.	gene_id "MSTRG.32144"; transcript_id "MSTRG.32144.651"; exon_number "7";
chr11	StringTie	exon	47281575	47281753	1000	+	.	gene_id "MSTRG.32144"; transcript_id "MSTRG.32144.651"; exon_number "8";
chr11	StringTie	exon	47282381	47282616	1000	+	.	gene_id "MSTRG.32144"; transcript_id "MSTRG.32144.651"; exon_number "9";
chr11	StringTie	exon	47282813	47282969	1000	+	.	gene_id "MSTRG.32144"; transcript_id "MSTRG.32144.651"; exon_number "10";
chr11	StringTie	exon	47284178	47284281	1000	+	.	gene_id "MSTRG.32144"; transcript_id "MSTRG.32144.651"; exon_number "11";
chr11	StringTie	exon	47284375	47284565	1000	+	.	gene_id "MSTRG.32144"; transcript_id "MSTRG.32144.651"; exon_number "12";
chr11	StringTie	exon	47284941	47285194	1000	+	.	gene_id "MSTRG.32144"; transcript_id "MSTRG.32144.651"; exon_number "13";
chr11	StringTie	exon	47285451	47285590	1000	+	.	gene_id "MSTRG.32144"; transcript_id "MSTRG.32144.651"; exon_number "14";
chr11	StringTie	exon	47286433	47286534	1000	+	.	gene_id "MSTRG.32144"; transcript_id "MSTRG.32144.651"; exon_number "15";
chr11	StringTie	exon	47288968	47289027	1000	+	.	gene_id "MSTRG.32144"; transcript_id "MSTRG.32144.651"; exon_number "16";
chr11	StringTie	exon	47289391	47289493	1000	+	.	gene_id "MSTRG.32144"; transcript_id "MSTRG.32144.651"; exon_number "17";
chr11	StringTie	exon	47289867	47290053	1000	+	.	gene_id "MSTRG.32144"; transcript_id "MSTRG.32144.651"; exon_number "18";
chr11	StringTie	exon	47290149	47290299	1000	+	.	gene_id "MSTRG.32144"; transcript_id "MSTRG.32144.651"; exon_number "19";
chr11	StringTie	exon	47290610	47290816	1000	+	.	gene_id "MSTRG.32144"; transcript_id "MSTRG.32144.651"; exon_number "20";
chr11	StringTie	exon	47293883	47293983	1000	+	.	gene_id "MSTRG.32144"; transcript_id "MSTRG.32144.651"; exon_number "21";
chr11	StringTie	exon	47295496	47295579	1000	+	.	gene_id "MSTRG.32144"; transcript_id "MSTRG.32144.651"; exon_number "22";
chr11	StringTie	exon	47295897	47296055	1000	+	.	gene_id "MSTRG.32144"; transcript_id "MSTRG.32144.651"; exon_number "23";
chr11	StringTie	exon	47308591	47308699	1000	+	.	gene_id "MSTRG.32144"; transcript_id "MSTRG.32144.651"; exon_number "24";
chr11	StringTie	exon	47309281	47309401	1000	+	.	gene_id "MSTRG.32144"; transcript_id "MSTRG.32144.651"; exon_number "25";
chr11	StringTie	exon	47309507	47309612	1000	+	.	gene_id "MSTRG.32144"; transcript_id "MSTRG.32144.651"; exon_number "26";
chr11	StringTie	exon	47311732	47311842	1000	+	.	gene_id "MSTRG.32144"; transcript_id "MSTRG.32144.651"; exon_number "27";
chr11	StringTie	exon	47315220	47315327	1000	+	.	gene_id "MSTRG.32144"; transcript_id "MSTRG.32144.651"; exon_number "28";
chr11	StringTie	exon	47323671	47323835	1000	+	.	gene_id "MSTRG.32144"; transcript_id "MSTRG.32144.651"; exon_number "29";
chr11	StringTie	exon	47324265	47324337	1000	+	.	gene_id "MSTRG.32144"; transcript_id "MSTRG.32144.651"; exon_number "30";
chr11	StringTie	exon	47324471	47324577	1000	+	.	gene_id "MSTRG.32144"; transcript_id "MSTRG.32144.651"; exon_number "31";
chr11	StringTie	exon	47326738	47330033	1000	+	.	gene_id "MSTRG.32144"; transcript_id "MSTRG.32144.651"; exon_number "32";
chr11	StringTie	transcript	47272244	47330031	1000	+	.	gene_id "MSTRG.32144"; transcript_id "MSTRG.32144.652";
chr11	StringTie	exon	47272244	47272330	1000	+	.	gene_id "MSTRG.32144"; transcript_id "MSTRG.32144.652"; exon_number "1";
chr11	StringTie	exon	47273827	47273976	1000	+	.	gene_id "MSTRG.32144"; transcript_id "MSTRG.32144.652"; exon_number "2";
chr11	StringTie	exon	47274563	47275159	1000	+	.	gene_id "MSTRG.32144"; transcript_id "MSTRG.32144.652"; exon_number "3";
chr11	StringTie	exon	47275899	47276202	1000	+	.	gene_id "MSTRG.32144"; transcript_id "MSTRG.32144.652"; exon_number "4";
chr11	StringTie	exon	47276732	47276863	1000	+	.	gene_id "MSTRG.32144"; transcript_id "MSTRG.32144.652"; exon_number "5";
chr11	StringTie	exon	47278165	47278278	1000	+	.	gene_id "MSTRG.32144"; transcript_id "MSTRG.32144.652"; exon_number "6";
chr11	StringTie	exon	47278999	47279079	1000	+	.	gene_id "MSTRG.32144"; transcript_id "MSTRG.32144.652"; exon_number "7";
chr11	StringTie	exon	47281575	47281753	1000	+	.	gene_id "MSTRG.32144"; transcript_id "MSTRG.32144.652"; exon_number "8";
chr11	StringTie	exon	47282381	47282616	1000	+	.	gene_id "MSTRG.32144"; transcript_id "MSTRG.32144.652"; exon_number "9";
chr11	StringTie	exon	47282813	47282969	1000	+	.	gene_id "MSTRG.32144"; transcript_id "MSTRG.32144.652"; exon_number "10";
chr11	StringTie	exon	47284178	47284281	1000	+	.	gene_id "MSTRG.32144"; transcript_id "MSTRG.32144.652"; exon_number "11";
chr11	StringTie	exon	47284375	47284565	1000	+	.	gene_id "MSTRG.32144"; transcript_id "MSTRG.32144.652"; exon_number "12";
chr11	StringTie	exon	47284941	47285194	1000	+	.	gene_id "MSTRG.32144"; transcript_id "MSTRG.32144.652"; exon_number "13";
chr11	StringTie	exon	47285451	47285590	1000	+	.	gene_id "MSTRG.32144"; transcript_id "MSTRG.32144.652"; exon_number "14";
chr11	StringTie	exon	47286433	47286534	1000	+	.	gene_id "MSTRG.32144"; transcript_id "MSTRG.32144.652"; exon_number "15";
chr11	StringTie	exon	47288968	47289027	1000	+	.	gene_id "MSTRG.32144"; transcript_id "MSTRG.32144.652"; exon_number "16";
chr11	StringTie	exon	47289391	47289493	1000	+	.	gene_id "MSTRG.32144"; transcript_id "MSTRG.32144.652"; exon_number "17";
chr11	StringTie	exon	47289867	47290053	1000	+	.	gene_id "MSTRG.32144"; transcript_id "MSTRG.32144.652"; exon_number "18";
chr11	StringTie	exon	47290149	47290299	1000	+	.	gene_id "MSTRG.32144"; transcript_id "MSTRG.32144.652"; exon_number "19";
chr11	StringTie	exon	47290610	47290816	1000	+	.	gene_id "MSTRG.32144"; transcript_id "MSTRG.32144.652"; exon_number "20";
chr11	StringTie	exon	47293883	47293983	1000	+	.	gene_id "MSTRG.32144"; transcript_id "MSTRG.32144.652"; exon_number "21";
chr11	StringTie	exon	47295496	47295576	1000	+	.	gene_id "MSTRG.32144"; transcript_id "MSTRG.32144.652"; exon_number "22";
chr11	StringTie	exon	47295897	47296055	1000	+	.	gene_id "MSTRG.32144"; transcript_id "MSTRG.32144.652"; exon_number "23";
chr11	StringTie	exon	47308591	47308699	1000	+	.	gene_id "MSTRG.32144"; transcript_id "MSTRG.32144.652"; exon_number "24";
chr11	StringTie	exon	47309281	47309401	1000	+	.	gene_id "MSTRG.32144"; transcript_id "MSTRG.32144.652"; exon_number "25";
chr11	StringTie	exon	47309507	47309612	1000	+	.	gene_id "MSTRG.32144"; transcript_id "MSTRG.32144.652"; exon_number "26";
chr11	StringTie	exon	47311732	47311842	1000	+	.	gene_id "MSTRG.32144"; transcript_id "MSTRG.32144.652"; exon_number "27";
chr11	StringTie	exon	47315220	47315327	1000	+	.	gene_id "MSTRG.32144"; transcript_id "MSTRG.32144.652"; exon_number "28";
chr11	StringTie	exon	47323671	47323835	1000	+	.	gene_id "MSTRG.32144"; transcript_id "MSTRG.32144.652"; exon_number "29";
chr11	StringTie	exon	47324265	47324337	1000	+	.	gene_id "MSTRG.32144"; transcript_id "MSTRG.32144.652"; exon_number "30";
chr11	StringTie	exon	47324471	47324577	1000	+	.	gene_id "MSTRG.32144"; transcript_id "MSTRG.32144.652"; exon_number "31";
chr11	StringTie	exon	47326738	47326807	1000	+	.	gene_id "MSTRG.32144"; transcript_id "MSTRG.32144.652"; exon_number "32";
```
