## Additional File 7 - TCGA transcript assembly for "Widespread 3’ UTR splicing regulates expression of oncogene transcripts in sequence-dependent and independent manners": all_tissues_agg-agg-agg.gtf (part 1263 of 2216)

```
chr11	StringTie	exon	47328658	47328704	1000	+	.	gene_id "MSTRG.32144"; transcript_id "MSTRG.32144.652"; exon_number "33";
chr11	StringTie	exon	47329046	47330031	1000	+	.	gene_id "MSTRG.32144"; transcript_id "MSTRG.32144.652"; exon_number "34";
chr11	StringTie	transcript	47272244	47330038	1000	+	.	gene_id "MSTRG.32144"; transcript_id "MSTRG.32144.653";
chr11	StringTie	exon	47272244	47272330	1000	+	.	gene_id "MSTRG.32144"; transcript_id "MSTRG.32144.653"; exon_number "1";
chr11	StringTie	exon	47273827	47273976	1000	+	.	gene_id "MSTRG.32144"; transcript_id "MSTRG.32144.653"; exon_number "2";
chr11	StringTie	exon	47274563	47275159	1000	+	.	gene_id "MSTRG.32144"; transcript_id "MSTRG.32144.653"; exon_number "3";
chr11	StringTie	exon	47275899	47276202	1000	+	.	gene_id "MSTRG.32144"; transcript_id "MSTRG.32144.653"; exon_number "4";
chr11	StringTie	exon	47276732	47276863	1000	+	.	gene_id "MSTRG.32144"; transcript_id "MSTRG.32144.653"; exon_number "5";
chr11	StringTie	exon	47278165	47278278	1000	+	.	gene_id "MSTRG.32144"; transcript_id "MSTRG.32144.653"; exon_number "6";
chr11	StringTie	exon	47278999	47279079	1000	+	.	gene_id "MSTRG.32144"; transcript_id "MSTRG.32144.653"; exon_number "7";
chr11	StringTie	exon	47281575	47281753	1000	+	.	gene_id "MSTRG.32144"; transcript_id "MSTRG.32144.653"; exon_number "8";
chr11	StringTie	exon	47282381	47282616	1000	+	.	gene_id "MSTRG.32144"; transcript_id "MSTRG.32144.653"; exon_number "9";
chr11	StringTie	exon	47282813	47282969	1000	+	.	gene_id "MSTRG.32144"; transcript_id "MSTRG.32144.653"; exon_number "10";
chr11	StringTie	exon	47284178	47284281	1000	+	.	gene_id "MSTRG.32144"; transcript_id "MSTRG.32144.653"; exon_number "11";
chr11	StringTie	exon	47284375	47284565	1000	+	.	gene_id "MSTRG.32144"; transcript_id "MSTRG.32144.653"; exon_number "12";
chr11	StringTie	exon	47284941	47285194	1000	+	.	gene_id "MSTRG.32144"; transcript_id "MSTRG.32144.653"; exon_number "13";
chr11	StringTie	exon	47285451	47285590	1000	+	.	gene_id "MSTRG.32144"; transcript_id "MSTRG.32144.653"; exon_number "14";
chr11	StringTie	exon	47286433	47286534	1000	+	.	gene_id "MSTRG.32144"; transcript_id "MSTRG.32144.653"; exon_number "15";
chr11	StringTie	exon	47289391	47289493	1000	+	.	gene_id "MSTRG.32144"; transcript_id "MSTRG.32144.653"; exon_number "16";
chr11	StringTie	exon	47289867	47290053	1000	+	.	gene_id "MSTRG.32144"; transcript_id "MSTRG.32144.653"; exon_number "17";
chr11	StringTie	exon	47290149	47290299	1000	+	.	gene_id "MSTRG.32144"; transcript_id "MSTRG.32144.653"; exon_number "18";
chr11	StringTie	exon	47290610	47290816	1000	+	.	gene_id "MSTRG.32144"; transcript_id "MSTRG.32144.653"; exon_number "19";
chr11	StringTie	exon	47293883	47293983	1000	+	.	gene_id "MSTRG.32144"; transcript_id "MSTRG.32144.653"; exon_number "20";
chr11	StringTie	exon	47295496	47295579	1000	+	.	gene_id "MSTRG.32144"; transcript_id "MSTRG.32144.653"; exon_number "21";
chr11	StringTie	exon	47295897	47296055	1000	+	.	gene_id "MSTRG.32144"; transcript_id "MSTRG.32144.653"; exon_number "22";
chr11	StringTie	exon	47308591	47308699	1000	+	.	gene_id "MSTRG.32144"; transcript_id "MSTRG.32144.653"; exon_number "23";
chr11	StringTie	exon	47308980	47309042	1000	+	.	gene_id "MSTRG.32144"; transcript_id "MSTRG.32144.653"; exon_number "24";
chr11	StringTie	exon	47309281	47309401	1000	+	.	gene_id "MSTRG.32144"; transcript_id "MSTRG.32144.653"; exon_number "25";
chr11	StringTie	exon	47309507	47309612	1000	+	.	gene_id "MSTRG.32144"; transcript_id "MSTRG.32144.653"; exon_number "26";
chr11	StringTie	exon	47311732	47311842	1000	+	.	gene_id "MSTRG.32144"; transcript_id "MSTRG.32144.653"; exon_number "27";
chr11	StringTie	exon	47315220	47315327	1000	+	.	gene_id "MSTRG.32144"; transcript_id "MSTRG.32144.653"; exon_number "28";
chr11	StringTie	exon	47323671	47323835	1000	+	.	gene_id "MSTRG.32144"; transcript_id "MSTRG.32144.653"; exon_number "29";
chr11	StringTie	exon	47324265	47324337	1000	+	.	gene_id "MSTRG.32144"; transcript_id "MSTRG.32144.653"; exon_number "30";
chr11	StringTie	exon	47324471	47324577	1000	+	.	gene_id "MSTRG.32144"; transcript_id "MSTRG.32144.653"; exon_number "31";
chr11	StringTie	exon	47326738	47326807	1000	+	.	gene_id "MSTRG.32144"; transcript_id "MSTRG.32144.653"; exon_number "32";
chr11	StringTie	exon	47328658	47328704	1000	+	.	gene_id "MSTRG.32144"; transcript_id "MSTRG.32144.653"; exon_number "33";
chr11	StringTie	exon	47329046	47330038	1000	+	.	gene_id "MSTRG.32144"; transcript_id "MSTRG.32144.653"; exon_number "34";
chr11	StringTie	transcript	47272244	47330081	1000	+	.	gene_id "MSTRG.32144"; transcript_id "MSTRG.32144.654";
chr11	StringTie	exon	47272244	47272330	1000	+	.	gene_id "MSTRG.32144"; transcript_id "MSTRG.32144.654"; exon_number "1";
chr11	StringTie	exon	47273827	47273976	1000	+	.	gene_id "MSTRG.32144"; transcript_id "MSTRG.32144.654"; exon_number "2";
chr11	StringTie	exon	47274563	47275159	1000	+	.	gene_id "MSTRG.32144"; transcript_id "MSTRG.32144.654"; exon_number "3";
chr11	StringTie	exon	47275899	47276202	1000	+	.	gene_id "MSTRG.32144"; transcript_id "MSTRG.32144.654"; exon_number "4";
chr11	StringTie	exon	47276732	47276863	1000	+	.	gene_id "MSTRG.32144"; transcript_id "MSTRG.32144.654"; exon_number "5";
chr11	StringTie	exon	47278165	47278278	1000	+	.	gene_id "MSTRG.32144"; transcript_id "MSTRG.32144.654"; exon_number "6";
chr11	StringTie	exon	47278999	47279079	1000	+	.	gene_id "MSTRG.32144"; transcript_id "MSTRG.32144.654"; exon_number "7";
chr11	StringTie	exon	47281575	47281753	1000	+	.	gene_id "MSTRG.32144"; transcript_id "MSTRG.32144.654"; exon_number "8";
chr11	StringTie	exon	47282381	47282616	1000	+	.	gene_id "MSTRG.32144"; transcript_id "MSTRG.32144.654"; exon_number "9";
chr11	StringTie	exon	47282813	47282969	1000	+	.	gene_id "MSTRG.32144"; transcript_id "MSTRG.32144.654"; exon_number "10";
chr11	StringTie	exon	47284178	47284281	1000	+	.	gene_id "MSTRG.32144"; transcript_id "MSTRG.32144.654"; exon_number "11";
chr11	StringTie	exon	47284375	47284565	1000	+	.	gene_id "MSTRG.32144"; transcript_id "MSTRG.32144.654"; exon_number "12";
chr11	StringTie	exon	47284941	47285194	1000	+	.	gene_id "MSTRG.32144"; transcript_id "MSTRG.32144.654"; exon_number "13";
chr11	StringTie	exon	47285451	47285590	1000	+	.	gene_id "MSTRG.32144"; transcript_id "MSTRG.32144.654"; exon_number "14";
chr11	StringTie	exon	47286433	47286534	1000	+	.	gene_id "MSTRG.32144"; transcript_id "MSTRG.32144.654"; exon_number "15";
chr11	StringTie	exon	47288968	47289027	1000	+	.	gene_id "MSTRG.32144"; transcript_id "MSTRG.32144.654"; exon_number "16";
chr11	StringTie	exon	47289391	47289493	1000	+	.	gene_id "MSTRG.32144"; transcript_id "MSTRG.32144.654"; exon_number "17";
chr11	StringTie	exon	47289867	47290053	1000	+	.	gene_id "MSTRG.32144"; transcript_id "MSTRG.32144.654"; exon_number "18";
chr11	StringTie	exon	47290149	47290299	1000	+	.	gene_id "MSTRG.32144"; transcript_id "MSTRG.32144.654"; exon_number "19";
chr11	StringTie	exon	47290610	47290816	1000	+	.	gene_id "MSTRG.32144"; transcript_id "MSTRG.32144.654"; exon_number "20";
chr11	StringTie	exon	47293883	47293983	1000	+	.	gene_id "MSTRG.32144"; transcript_id "MSTRG.32144.654"; exon_number "21";
chr11	StringTie	exon	47295496	47295567	1000	+	.	gene_id "MSTRG.32144"; transcript_id "MSTRG.32144.654"; exon_number "22";
chr11	StringTie	exon	47295897	47296055	1000	+	.	gene_id "MSTRG.32144"; transcript_id "MSTRG.32144.654"; exon_number "23";
chr11	StringTie	exon	47308591	47308699	1000	+	.	gene_id "MSTRG.32144"; transcript_id "MSTRG.32144.654"; exon_number "24";
chr11	StringTie	exon	47308980	47309042	1000	+	.	gene_id "MSTRG.32144"; transcript_id "MSTRG.32144.654"; exon_number "25";
chr11	StringTie	exon	47309281	47309401	1000	+	.	gene_id "MSTRG.32144"; transcript_id "MSTRG.32144.654"; exon_number "26";
chr11	StringTie	exon	47309507	47309612	1000	+	.	gene_id "MSTRG.32144"; transcript_id "MSTRG.32144.654"; exon_number "27";
chr11	StringTie	exon	47311732	47311842	1000	+	.	gene_id "MSTRG.32144"; transcript_id "MSTRG.32144.654"; exon_number "28";
chr11	StringTie	exon	47315220	47315327	1000	+	.	gene_id "MSTRG.32144"; transcript_id "MSTRG.32144.654"; exon_number "29";
chr11	StringTie	exon	47323671	47323835	1000	+	.	gene_id "MSTRG.32144"; transcript_id "MSTRG.32144.654"; exon_number "30";
chr11	StringTie	exon	47324265	47324337	1000	+	.	gene_id "MSTRG.32144"; transcript_id "MSTRG.32144.654"; exon_number "31";
chr11	StringTie	exon	47324471	47324577	1000	+	.	gene_id "MSTRG.32144"; transcript_id "MSTRG.32144.654"; exon_number "32";
chr11	StringTie	exon	47326738	47326807	1000	+	.	gene_id "MSTRG.32144"; transcript_id "MSTRG.32144.654"; exon_number "33";
chr11	StringTie	exon	47328658	47328704	1000	+	.	gene_id "MSTRG.32144"; transcript_id "MSTRG.32144.654"; exon_number "34";
chr11	StringTie	exon	47329046	47330081	1000	+	.	gene_id "MSTRG.32144"; transcript_id "MSTRG.32144.654"; exon_number "35";
chr11	StringTie	transcript	47272300	47330032	1000	+	.	gene_id "MSTRG.32144"; transcript_id "MSTRG.32144.656";
chr11	StringTie	exon	47272300	47272330	1000	+	.	gene_id "MSTRG.32144"; transcript_id "MSTRG.32144.656"; exon_number "1";
chr11	StringTie	exon	47273827	47273976	1000	+	.	gene_id "MSTRG.32144"; transcript_id "MSTRG.32144.656"; exon_number "2";
chr11	StringTie	exon	47274563	47275159	1000	+	.	gene_id "MSTRG.32144"; transcript_id "MSTRG.32144.656"; exon_number "3";
chr11	StringTie	exon	47275899	47276202	1000	+	.	gene_id "MSTRG.32144"; transcript_id "MSTRG.32144.656"; exon_number "4";
chr11	StringTie	exon	47276732	47276863	1000	+	.	gene_id "MSTRG.32144"; transcript_id "MSTRG.32144.656"; exon_number "5";
chr11	StringTie	exon	47278165	47278278	1000	+	.	gene_id "MSTRG.32144"; transcript_id "MSTRG.32144.656"; exon_number "6";
chr11	StringTie	exon	47278999	47279079	1000	+	.	gene_id "MSTRG.32144"; transcript_id "MSTRG.32144.656"; exon_number "7";
chr11	StringTie	exon	47281575	47281753	1000	+	.	gene_id "MSTRG.32144"; transcript_id "MSTRG.32144.656"; exon_number "8";
chr11	StringTie	exon	47282381	47282616	1000	+	.	gene_id "MSTRG.32144"; transcript_id "MSTRG.32144.656"; exon_number "9";
chr11	StringTie	exon	47282813	47282969	1000	+	.	gene_id "MSTRG.32144"; transcript_id "MSTRG.32144.656"; exon_number "10";
chr11	StringTie	exon	47284178	47284281	1000	+	.	gene_id "MSTRG.32144"; transcript_id "MSTRG.32144.656"; exon_number "11";
chr11	StringTie	exon	47284375	47284565	1000	+	.	gene_id "MSTRG.32144"; transcript_id "MSTRG.32144.656"; exon_number "12";
chr11	StringTie	exon	47284941	47285194	1000	+	.	gene_id "MSTRG.32144"; transcript_id "MSTRG.32144.656"; exon_number "13";
chr11	StringTie	exon	47285451	47285590	1000	+	.	gene_id "MSTRG.32144"; transcript_id "MSTRG.32144.656"; exon_number "14";
chr11	StringTie	exon	47286433	47286534	1000	+	.	gene_id "MSTRG.32144"; transcript_id "MSTRG.32144.656"; exon_number "15";
chr11	StringTie	exon	47289391	47289493	1000	+	.	gene_id "MSTRG.32144"; transcript_id "MSTRG.32144.656"; exon_number "16";
chr11	StringTie	exon	47289867	47290053	1000	+	.	gene_id "MSTRG.32144"; transcript_id "MSTRG.32144.656"; exon_number "17";
chr11	StringTie	exon	47290149	47290299	1000	+	.	gene_id "MSTRG.32144"; transcript_id "MSTRG.32144.656"; exon_number "18";
chr11	StringTie	exon	47290610	47290816	1000	+	.	gene_id "MSTRG.32144"; transcript_id "MSTRG.32144.656"; exon_number "19";
chr11	StringTie	exon	47293883	47293983	1000	+	.	gene_id "MSTRG.32144"; transcript_id "MSTRG.32144.656"; exon_number "20";
chr11	StringTie	exon	47295496	47296055	1000	+	.	gene_id "MSTRG.32144"; transcript_id "MSTRG.32144.656"; exon_number "21";
chr11	StringTie	exon	47308591	47308699	1000	+	.	gene_id "MSTRG.32144"; transcript_id "MSTRG.32144.656"; exon_number "22";
chr11	StringTie	exon	47309281	47309401	1000	+	.	gene_id "MSTRG.32144"; transcript_id "MSTRG.32144.656"; exon_number "23";
chr11	StringTie	exon	47309507	47309612	1000	+	.	gene_id "MSTRG.32144"; transcript_id "MSTRG.32144.656"; exon_number "24";
chr11	StringTie	exon	47311732	47311842	1000	+	.	gene_id "MSTRG.32144"; transcript_id "MSTRG.32144.656"; exon_number "25";
chr11	StringTie	exon	47315220	47315327	1000	+	.	gene_id "MSTRG.32144"; transcript_id "MSTRG.32144.656"; exon_number "26";
chr11	StringTie	exon	47323671	47323835	1000	+	.	gene_id "MSTRG.32144"; transcript_id "MSTRG.32144.656"; exon_number "27";
chr11	StringTie	exon	47324265	47324337	1000	+	.	gene_id "MSTRG.32144"; transcript_id "MSTRG.32144.656"; exon_number "28";
chr11	StringTie	exon	47324471	47324577	1000	+	.	gene_id "MSTRG.32144"; transcript_id "MSTRG.32144.656"; exon_number "29";
chr11	StringTie	exon	47326738	47328704	1000	+	.	gene_id "MSTRG.32144"; transcript_id "MSTRG.32144.656"; exon_number "30";
chr11	StringTie	exon	47329046	47330032	1000	+	.	gene_id "MSTRG.32144"; transcript_id "MSTRG.32144.656"; exon_number "31";
chr11	StringTie	transcript	47273447	47330035	1000	+	.	gene_id "MSTRG.32144"; transcript_id "MSTRG.32144.657";
chr11	StringTie	exon	47273447	47273976	1000	+	.	gene_id "MSTRG.32144"; transcript_id "MSTRG.32144.657"; exon_number "1";
chr11	StringTie	exon	47274563	47275159	1000	+	.	gene_id "MSTRG.32144"; transcript_id "MSTRG.32144.657"; exon_number "2";
chr11	StringTie	exon	47275899	47276202	1000	+	.	gene_id "MSTRG.32144"; transcript_id "MSTRG.32144.657"; exon_number "3";
chr11	StringTie	exon	47276732	47276863	1000	+	.	gene_id "MSTRG.32144"; transcript_id "MSTRG.32144.657"; exon_number "4";
chr11	StringTie	exon	47278165	47278278	1000	+	.	gene_id "MSTRG.32144"; transcript_id "MSTRG.32144.657"; exon_number "5";
chr11	StringTie	exon	47278999	47279079	1000	+	.	gene_id "MSTRG.32144"; transcript_id "MSTRG.32144.657"; exon_number "6";
chr11	StringTie	exon	47281575	47281753	1000	+	.	gene_id "MSTRG.32144"; transcript_id "MSTRG.32144.657"; exon_number "7";
chr11	StringTie	exon	47282381	47282616	1000	+	.	gene_id "MSTRG.32144"; transcript_id "MSTRG.32144.657"; exon_number "8";
chr11	StringTie	exon	47282813	47282969	1000	+	.	gene_id "MSTRG.32144"; transcript_id "MSTRG.32144.657"; exon_number "9";
chr11	StringTie	exon	47284178	47284281	1000	+	.	gene_id "MSTRG.32144"; transcript_id "MSTRG.32144.657"; exon_number "10";
chr11	StringTie	exon	47284375	47284565	1000	+	.	gene_id "MSTRG.32144"; transcript_id "MSTRG.32144.657"; exon_number "11";
chr11	StringTie	exon	47284941	47285194	1000	+	.	gene_id "MSTRG.32144"; transcript_id "MSTRG.32144.657"; exon_number "12";
chr11	StringTie	exon	47285451	47285590	1000	+	.	gene_id "MSTRG.32144"; transcript_id "MSTRG.32144.657"; exon_number "13";
chr11	StringTie	exon	47286433	47286534	1000	+	.	gene_id "MSTRG.32144"; transcript_id "MSTRG.32144.657"; exon_number "14";
chr11	StringTie	exon	47288968	47289027	1000	+	.	gene_id "MSTRG.32144"; transcript_id "MSTRG.32144.657"; exon_number "15";
chr11	StringTie	exon	47289391	47289493	1000	+	.	gene_id "MSTRG.32144"; transcript_id "MSTRG.32144.657"; exon_number "16";
chr11	StringTie	exon	47289867	47290053	1000	+	.	gene_id "MSTRG.32144"; transcript_id "MSTRG.32144.657"; exon_number "17";
chr11	StringTie	exon	47290149	47290299	1000	+	.	gene_id "MSTRG.32144"; transcript_id "MSTRG.32144.657"; exon_number "18";
chr11	StringTie	exon	47290610	47290816	1000	+	.	gene_id "MSTRG.32144"; transcript_id "MSTRG.32144.657"; exon_number "19";
chr11	StringTie	exon	47293883	47293983	1000	+	.	gene_id "MSTRG.32144"; transcript_id "MSTRG.32144.657"; exon_number "20";
chr11	StringTie	exon	47295496	47295579	1000	+	.	gene_id "MSTRG.32144"; transcript_id "MSTRG.32144.657"; exon_number "21";
chr11	StringTie	exon	47295897	47296055	1000	+	.	gene_id "MSTRG.32144"; transcript_id "MSTRG.32144.657"; exon_number "22";
chr11	StringTie	exon	47308591	47308699	1000	+	.	gene_id "MSTRG.32144"; transcript_id "MSTRG.32144.657"; exon_number "23";
chr11	StringTie	exon	47308980	47309042	1000	+	.	gene_id "MSTRG.32144"; transcript_id "MSTRG.32144.657"; exon_number "24";
chr11	StringTie	exon	47309281	47309401	1000	+	.	gene_id "MSTRG.32144"; transcript_id "MSTRG.32144.657"; exon_number "25";
chr11	StringTie	exon	47309507	47309612	1000	+	.	gene_id "MSTRG.32144"; transcript_id "MSTRG.32144.657"; exon_number "26";
chr11	StringTie	exon	47311732	47311842	1000	+	.	gene_id "MSTRG.32144"; transcript_id "MSTRG.32144.657"; exon_number "27";
chr11	StringTie	exon	47315220	47315327	1000	+	.	gene_id "MSTRG.32144"; transcript_id "MSTRG.32144.657"; exon_number "28";
chr11	StringTie	exon	47323671	47323835	1000	+	.	gene_id "MSTRG.32144"; transcript_id "MSTRG.32144.657"; exon_number "29";
chr11	StringTie	exon	47324265	47324337	1000	+	.	gene_id "MSTRG.32144"; transcript_id "MSTRG.32144.657"; exon_number "30";
chr11	StringTie	exon	47324471	47324577	1000	+	.	gene_id "MSTRG.32144"; transcript_id "MSTRG.32144.657"; exon_number "31";
chr11	StringTie	exon	47326738	47326807	1000	+	.	gene_id "MSTRG.32144"; transcript_id "MSTRG.32144.657"; exon_number "32";
chr11	StringTie	exon	47328658	47328704	1000	+	.	gene_id "MSTRG.32144"; transcript_id "MSTRG.32144.657"; exon_number "33";
chr11	StringTie	exon	47329046	47330035	1000	+	.	gene_id "MSTRG.32144"; transcript_id "MSTRG.32144.657"; exon_number "34";
chr11	StringTie	transcript	47273559	47330032	1000	+	.	gene_id "MSTRG.32144"; transcript_id "MSTRG.32144.658";
chr11	StringTie	exon	47273559	47273976	1000	+	.	gene_id "MSTRG.32144"; transcript_id "MSTRG.32144.658"; exon_number "1";
chr11	StringTie	exon	47274563	47275159	1000	+	.	gene_id "MSTRG.32144"; transcript_id "MSTRG.32144.658"; exon_number "2";
chr11	StringTie	exon	47275899	47276202	1000	+	.	gene_id "MSTRG.32144"; transcript_id "MSTRG.32144.658"; exon_number "3";
chr11	StringTie	exon	47276732	47276863	1000	+	.	gene_id "MSTRG.32144"; transcript_id "MSTRG.32144.658"; exon_number "4";
chr11	StringTie	exon	47278165	47278278	1000	+	.	gene_id "MSTRG.32144"; transcript_id "MSTRG.32144.658"; exon_number "5";
chr11	StringTie	exon	47278999	47279079	1000	+	.	gene_id "MSTRG.32144"; transcript_id "MSTRG.32144.658"; exon_number "6";
chr11	StringTie	exon	47281575	47281753	1000	+	.	gene_id "MSTRG.32144"; transcript_id "MSTRG.32144.658"; exon_number "7";
chr11	StringTie	exon	47282381	47282616	1000	+	.	gene_id "MSTRG.32144"; transcript_id "MSTRG.32144.658"; exon_number "8";
chr11	StringTie	exon	47282813	47282969	1000	+	.	gene_id "MSTRG.32144"; transcript_id "MSTRG.32144.658"; exon_number "9";
chr11	StringTie	exon	47284178	47284281	1000	+	.	gene_id "MSTRG.32144"; transcript_id "MSTRG.32144.658"; exon_number "10";
chr11	StringTie	exon	47284375	47284565	1000	+	.	gene_id "MSTRG.32144"; transcript_id "MSTRG.32144.658"; exon_number "11";
chr11	StringTie	exon	47284941	47285065	1000	+	.	gene_id "MSTRG.32144"; transcript_id "MSTRG.32144.658"; exon_number "12";
chr11	StringTie	exon	47285451	47285590	1000	+	.	gene_id "MSTRG.32144"; transcript_id "MSTRG.32144.658"; exon_number "13";
chr11	StringTie	exon	47286433	47286534	1000	+	.	gene_id "MSTRG.32144"; transcript_id "MSTRG.32144.658"; exon_number "14";
chr11	StringTie	exon	47288968	47289027	1000	+	.	gene_id "MSTRG.32144"; transcript_id "MSTRG.32144.658"; exon_number "15";
chr11	StringTie	exon	47289391	47289493	1000	+	.	gene_id "MSTRG.32144"; transcript_id "MSTRG.32144.658"; exon_number "16";
chr11	StringTie	exon	47289867	47290053	1000	+	.	gene_id "MSTRG.32144"; transcript_id "MSTRG.32144.658"; exon_number "17";
chr11	StringTie	exon	47290149	47290299	1000	+	.	gene_id "MSTRG.32144"; transcript_id "MSTRG.32144.658"; exon_number "18";
chr11	StringTie	exon	47290610	47290816	1000	+	.	gene_id "MSTRG.32144"; transcript_id "MSTRG.32144.658"; exon_number "19";
chr11	StringTie	exon	47292543	47292596	1000	+	.	gene_id "MSTRG.32144"; transcript_id "MSTRG.32144.658"; exon_number "20";
chr11	StringTie	exon	47293883	47293983	1000	+	.	gene_id "MSTRG.32144"; transcript_id "MSTRG.32144.658"; exon_number "21";
chr11	StringTie	exon	47295496	47295576	1000	+	.	gene_id "MSTRG.32144"; transcript_id "MSTRG.32144.658"; exon_number "22";
chr11	StringTie	exon	47295897	47296055	1000	+	.	gene_id "MSTRG.32144"; transcript_id "MSTRG.32144.658"; exon_number "23";
chr11	StringTie	exon	47308591	47308699	1000	+	.	gene_id "MSTRG.32144"; transcript_id "MSTRG.32144.658"; exon_number "24";
chr11	StringTie	exon	47308980	47309042	1000	+	.	gene_id "MSTRG.32144"; transcript_id "MSTRG.32144.658"; exon_number "25";
chr11	StringTie	exon	47309281	47309401	1000	+	.	gene_id "MSTRG.32144"; transcript_id "MSTRG.32144.658"; exon_number "26";
chr11	StringTie	exon	47309507	47309612	1000	+	.	gene_id "MSTRG.32144"; transcript_id "MSTRG.32144.658"; exon_number "27";
chr11	StringTie	exon	47311732	47311842	1000	+	.	gene_id "MSTRG.32144"; transcript_id "MSTRG.32144.658"; exon_number "28";
chr11	StringTie	exon	47315220	47315327	1000	+	.	gene_id "MSTRG.32144"; transcript_id "MSTRG.32144.658"; exon_number "29";
chr11	StringTie	exon	47323671	47323835	1000	+	.	gene_id "MSTRG.32144"; transcript_id "MSTRG.32144.658"; exon_number "30";
chr11	StringTie	exon	47324265	47324337	1000	+	.	gene_id "MSTRG.32144"; transcript_id "MSTRG.32144.658"; exon_number "31";
chr11	StringTie	exon	47324471	47324577	1000	+	.	gene_id "MSTRG.32144"; transcript_id "MSTRG.32144.658"; exon_number "32";
chr11	StringTie	exon	47326544	47326552	1000	+	.	gene_id "MSTRG.32144"; transcript_id "MSTRG.32144.658"; exon_number "33";
chr11	StringTie	exon	47326738	47326807	1000	+	.	gene_id "MSTRG.32144"; transcript_id "MSTRG.32144.658"; exon_number "34";
chr11	StringTie	exon	47328658	47328704	1000	+	.	gene_id "MSTRG.32144"; transcript_id "MSTRG.32144.658"; exon_number "35";
chr11	StringTie	exon	47329046	47330032	1000	+	.	gene_id "MSTRG.32144"; transcript_id "MSTRG.32144.658"; exon_number "36";
chr11	StringTie	transcript	47273756	47330059	1000	+	.	gene_id "MSTRG.32144"; transcript_id "MSTRG.32144.659";
chr11	StringTie	exon	47273756	47273976	1000	+	.	gene_id "MSTRG.32144"; transcript_id "MSTRG.32144.659"; exon_number "1";
chr11	StringTie	exon	47274563	47275159	1000	+	.	gene_id "MSTRG.32144"; transcript_id "MSTRG.32144.659"; exon_number "2";
chr11	StringTie	exon	47275899	47276202	1000	+	.	gene_id "MSTRG.32144"; transcript_id "MSTRG.32144.659"; exon_number "3";
chr11	StringTie	exon	47276732	47276863	1000	+	.	gene_id "MSTRG.32144"; transcript_id "MSTRG.32144.659"; exon_number "4";
chr11	StringTie	exon	47278165	47278278	1000	+	.	gene_id "MSTRG.32144"; transcript_id "MSTRG.32144.659"; exon_number "5";
chr11	StringTie	exon	47278999	47279079	1000	+	.	gene_id "MSTRG.32144"; transcript_id "MSTRG.32144.659"; exon_number "6";
chr11	StringTie	exon	47281575	47281753	1000	+	.	gene_id "MSTRG.32144"; transcript_id "MSTRG.32144.659"; exon_number "7";
chr11	StringTie	exon	47282381	47282616	1000	+	.	gene_id "MSTRG.32144"; transcript_id "MSTRG.32144.659"; exon_number "8";
chr11	StringTie	exon	47282813	47282969	1000	+	.	gene_id "MSTRG.32144"; transcript_id "MSTRG.32144.659"; exon_number "9";
chr11	StringTie	exon	47284178	47284281	1000	+	.	gene_id "MSTRG.32144"; transcript_id "MSTRG.32144.659"; exon_number "10";
chr11	StringTie	exon	47284375	47284565	1000	+	.	gene_id "MSTRG.32144"; transcript_id "MSTRG.32144.659"; exon_number "11";
chr11	StringTie	exon	47284941	47285194	1000	+	.	gene_id "MSTRG.32144"; transcript_id "MSTRG.32144.659"; exon_number "12";
chr11	StringTie	exon	47285451	47285590	1000	+	.	gene_id "MSTRG.32144"; transcript_id "MSTRG.32144.659"; exon_number "13";
chr11	StringTie	exon	47286433	47286534	1000	+	.	gene_id "MSTRG.32144"; transcript_id "MSTRG.32144.659"; exon_number "14";
chr11	StringTie	exon	47288968	47289027	1000	+	.	gene_id "MSTRG.32144"; transcript_id "MSTRG.32144.659"; exon_number "15";
chr11	StringTie	exon	47289391	47289493	1000	+	.	gene_id "MSTRG.32144"; transcript_id "MSTRG.32144.659"; exon_number "16";
chr11	StringTie	exon	47289867	47290053	1000	+	.	gene_id "MSTRG.32144"; transcript_id "MSTRG.32144.659"; exon_number "17";
chr11	StringTie	exon	47290149	47290299	1000	+	.	gene_id "MSTRG.32144"; transcript_id "MSTRG.32144.659"; exon_number "18";
chr11	StringTie	exon	47290610	47290816	1000	+	.	gene_id "MSTRG.32144"; transcript_id "MSTRG.32144.659"; exon_number "19";
chr11	StringTie	exon	47293883	47293983	1000	+	.	gene_id "MSTRG.32144"; transcript_id "MSTRG.32144.659"; exon_number "20";
chr11	StringTie	exon	47295496	47295576	1000	+	.	gene_id "MSTRG.32144"; transcript_id "MSTRG.32144.659"; exon_number "21";
chr11	StringTie	exon	47295897	47296055	1000	+	.	gene_id "MSTRG.32144"; transcript_id "MSTRG.32144.659"; exon_number "22";
chr11	StringTie	exon	47308591	47308699	1000	+	.	gene_id "MSTRG.32144"; transcript_id "MSTRG.32144.659"; exon_number "23";
chr11	StringTie	exon	47309281	47309401	1000	+	.	gene_id "MSTRG.32144"; transcript_id "MSTRG.32144.659"; exon_number "24";
chr11	StringTie	exon	47309507	47309612	1000	+	.	gene_id "MSTRG.32144"; transcript_id "MSTRG.32144.659"; exon_number "25";
chr11	StringTie	exon	47311732	47311842	1000	+	.	gene_id "MSTRG.32144"; transcript_id "MSTRG.32144.659"; exon_number "26";
chr11	StringTie	exon	47315220	47315327	1000	+	.	gene_id "MSTRG.32144"; transcript_id "MSTRG.32144.659"; exon_number "27";
chr11	StringTie	exon	47323671	47323835	1000	+	.	gene_id "MSTRG.32144"; transcript_id "MSTRG.32144.659"; exon_number "28";
chr11	StringTie	exon	47324265	47324337	1000	+	.	gene_id "MSTRG.32144"; transcript_id "MSTRG.32144.659"; exon_number "29";
chr11	StringTie	exon	47324471	47324577	1000	+	.	gene_id "MSTRG.32144"; transcript_id "MSTRG.32144.659"; exon_number "30";
chr11	StringTie	exon	47326544	47326552	1000	+	.	gene_id "MSTRG.32144"; transcript_id "MSTRG.32144.659"; exon_number "31";
chr11	StringTie	exon	47326738	47326807	1000	+	.	gene_id "MSTRG.32144"; transcript_id "MSTRG.32144.659"; exon_number "32";
chr11	StringTie	exon	47328658	47328704	1000	+	.	gene_id "MSTRG.32144"; transcript_id "MSTRG.32144.659"; exon_number "33";
chr11	StringTie	exon	47329046	47330059	1000	+	.	gene_id "MSTRG.32144"; transcript_id "MSTRG.32144.659"; exon_number "34";
chr11	StringTie	transcript	47273761	47330037	1000	+	.	gene_id "MSTRG.32144"; transcript_id "MSTRG.32144.660";
chr11	StringTie	exon	47273761	47273976	1000	+	.	gene_id "MSTRG.32144"; transcript_id "MSTRG.32144.660"; exon_number "1";
chr11	StringTie	exon	47274563	47275159	1000	+	.	gene_id "MSTRG.32144"; transcript_id "MSTRG.32144.660"; exon_number "2";
chr11	StringTie	exon	47275899	47276202	1000	+	.	gene_id "MSTRG.32144"; transcript_id "MSTRG.32144.660"; exon_number "3";
chr11	StringTie	exon	47276732	47276863	1000	+	.	gene_id "MSTRG.32144"; transcript_id "MSTRG.32144.660"; exon_number "4";
chr11	StringTie	exon	47278165	47278278	1000	+	.	gene_id "MSTRG.32144"; transcript_id "MSTRG.32144.660"; exon_number "5";
chr11	StringTie	exon	47278999	47279079	1000	+	.	gene_id "MSTRG.32144"; transcript_id "MSTRG.32144.660"; exon_number "6";
chr11	StringTie	exon	47281575	47281753	1000	+	.	gene_id "MSTRG.32144"; transcript_id "MSTRG.32144.660"; exon_number "7";
chr11	StringTie	exon	47282381	47282616	1000	+	.	gene_id "MSTRG.32144"; transcript_id "MSTRG.32144.660"; exon_number "8";
chr11	StringTie	exon	47282808	47282969	1000	+	.	gene_id "MSTRG.32144"; transcript_id "MSTRG.32144.660"; exon_number "9";
chr11	StringTie	exon	47284178	47284281	1000	+	.	gene_id "MSTRG.32144"; transcript_id "MSTRG.32144.660"; exon_number "10";
chr11	StringTie	exon	47284375	47284565	1000	+	.	gene_id "MSTRG.32144"; transcript_id "MSTRG.32144.660"; exon_number "11";
chr11	StringTie	exon	47284941	47285065	1000	+	.	gene_id "MSTRG.32144"; transcript_id "MSTRG.32144.660"; exon_number "12";
chr11	StringTie	exon	47285451	47285590	1000	+	.	gene_id "MSTRG.32144"; transcript_id "MSTRG.32144.660"; exon_number "13";
chr11	StringTie	exon	47286433	47286534	1000	+	.	gene_id "MSTRG.32144"; transcript_id "MSTRG.32144.660"; exon_number "14";
chr11	StringTie	exon	47288968	47289027	1000	+	.	gene_id "MSTRG.32144"; transcript_id "MSTRG.32144.660"; exon_number "15";
chr11	StringTie	exon	47289391	47289493	1000	+	.	gene_id "MSTRG.32144"; transcript_id "MSTRG.32144.660"; exon_number "16";
chr11	StringTie	exon	47289867	47290053	1000	+	.	gene_id "MSTRG.32144"; transcript_id "MSTRG.32144.660"; exon_number "17";
chr11	StringTie	exon	47290149	47290299	1000	+	.	gene_id "MSTRG.32144"; transcript_id "MSTRG.32144.660"; exon_number "18";
chr11	StringTie	exon	47290610	47290816	1000	+	.	gene_id "MSTRG.32144"; transcript_id "MSTRG.32144.660"; exon_number "19";
chr11	StringTie	exon	47293883	47293983	1000	+	.	gene_id "MSTRG.32144"; transcript_id "MSTRG.32144.660"; exon_number "20";
chr11	StringTie	exon	47295496	47295579	1000	+	.	gene_id "MSTRG.32144"; transcript_id "MSTRG.32144.660"; exon_number "21";
chr11	StringTie	exon	47295897	47296055	1000	+	.	gene_id "MSTRG.32144"; transcript_id "MSTRG.32144.660"; exon_number "22";
chr11	StringTie	exon	47308591	47308699	1000	+	.	gene_id "MSTRG.32144"; transcript_id "MSTRG.32144.660"; exon_number "23";
chr11	StringTie	exon	47309281	47309401	1000	+	.	gene_id "MSTRG.32144"; transcript_id "MSTRG.32144.660"; exon_number "24";
chr11	StringTie	exon	47309507	47309612	1000	+	.	gene_id "MSTRG.32144"; transcript_id "MSTRG.32144.660"; exon_number "25";
chr11	StringTie	exon	47311732	47311842	1000	+	.	gene_id "MSTRG.32144"; transcript_id "MSTRG.32144.660"; exon_number "26";
chr11	StringTie	exon	47315220	47315327	1000	+	.	gene_id "MSTRG.32144"; transcript_id "MSTRG.32144.660"; exon_number "27";
chr11	StringTie	exon	47323671	47323835	1000	+	.	gene_id "MSTRG.32144"; transcript_id "MSTRG.32144.660"; exon_number "28";
chr11	StringTie	exon	47324265	47324337	1000	+	.	gene_id "MSTRG.32144"; transcript_id "MSTRG.32144.660"; exon_number "29";
chr11	StringTie	exon	47324471	47324577	1000	+	.	gene_id "MSTRG.32144"; transcript_id "MSTRG.32144.660"; exon_number "30";
chr11	StringTie	exon	47326544	47326552	1000	+	.	gene_id "MSTRG.32144"; transcript_id "MSTRG.32144.660"; exon_number "31";
chr11	StringTie	exon	47326738	47326807	1000	+	.	gene_id "MSTRG.32144"; transcript_id "MSTRG.32144.660"; exon_number "32";
chr11	StringTie	exon	47328658	47328704	1000	+	.	gene_id "MSTRG.32144"; transcript_id "MSTRG.32144.660"; exon_number "33";
chr11	StringTie	exon	47329046	47330037	1000	+	.	gene_id "MSTRG.32144"; transcript_id "MSTRG.32144.660"; exon_number "34";
chr11	StringTie	transcript	47273790	47330035	1000	+	.	gene_id "MSTRG.32144"; transcript_id "MSTRG.32144.661";
chr11	StringTie	exon	47273790	47273976	1000	+	.	gene_id "MSTRG.32144"; transcript_id "MSTRG.32144.661"; exon_number "1";
chr11	StringTie	exon	47274563	47275159	1000	+	.	gene_id "MSTRG.32144"; transcript_id "MSTRG.32144.661"; exon_number "2";
chr11	StringTie	exon	47275899	47276202	1000	+	.	gene_id "MSTRG.32144"; transcript_id "MSTRG.32144.661"; exon_number "3";
chr11	StringTie	exon	47276732	47276863	1000	+	.	gene_id "MSTRG.32144"; transcript_id "MSTRG.32144.661"; exon_number "4";
chr11	StringTie	exon	47278165	47278278	1000	+	.	gene_id "MSTRG.32144"; transcript_id "MSTRG.32144.661"; exon_number "5";
chr11	StringTie	exon	47278999	47279079	1000	+	.	gene_id "MSTRG.32144"; transcript_id "MSTRG.32144.661"; exon_number "6";
chr11	StringTie	exon	47281575	47281753	1000	+	.	gene_id "MSTRG.32144"; transcript_id "MSTRG.32144.661"; exon_number "7";
chr11	StringTie	exon	47282381	47282616	1000	+	.	gene_id "MSTRG.32144"; transcript_id "MSTRG.32144.661"; exon_number "8";
chr11	StringTie	exon	47282813	47282969	1000	+	.	gene_id "MSTRG.32144"; transcript_id "MSTRG.32144.661"; exon_number "9";
chr11	StringTie	exon	47284178	47284281	1000	+	.	gene_id "MSTRG.32144"; transcript_id "MSTRG.32144.661"; exon_number "10";
chr11	StringTie	exon	47284375	47284565	1000	+	.	gene_id "MSTRG.32144"; transcript_id "MSTRG.32144.661"; exon_number "11";
chr11	StringTie	exon	47284941	47285194	1000	+	.	gene_id "MSTRG.32144"; transcript_id "MSTRG.32144.661"; exon_number "12";
chr11	StringTie	exon	47285451	47285590	1000	+	.	gene_id "MSTRG.32144"; transcript_id "MSTRG.32144.661"; exon_number "13";
chr11	StringTie	exon	47286433	47286534	1000	+	.	gene_id "MSTRG.32144"; transcript_id "MSTRG.32144.661"; exon_number "14";
chr11	StringTie	exon	47288968	47289027	1000	+	.	gene_id "MSTRG.32144"; transcript_id "MSTRG.32144.661"; exon_number "15";
chr11	StringTie	exon	47289391	47289493	1000	+	.	gene_id "MSTRG.32144"; transcript_id "MSTRG.32144.661"; exon_number "16";
chr11	StringTie	exon	47289867	47290053	1000	+	.	gene_id "MSTRG.32144"; transcript_id "MSTRG.32144.661"; exon_number "17";
chr11	StringTie	exon	47290149	47290299	1000	+	.	gene_id "MSTRG.32144"; transcript_id "MSTRG.32144.661"; exon_number "18";
chr11	StringTie	exon	47290610	47290816	1000	+	.	gene_id "MSTRG.32144"; transcript_id "MSTRG.32144.661"; exon_number "19";
chr11	StringTie	exon	47293883	47293983	1000	+	.	gene_id "MSTRG.32144"; transcript_id "MSTRG.32144.661"; exon_number "20";
chr11	StringTie	exon	47295496	47295576	1000	+	.	gene_id "MSTRG.32144"; transcript_id "MSTRG.32144.661"; exon_number "21";
chr11	StringTie	exon	47295897	47296055	1000	+	.	gene_id "MSTRG.32144"; transcript_id "MSTRG.32144.661"; exon_number "22";
chr11	StringTie	exon	47308591	47308699	1000	+	.	gene_id "MSTRG.32144"; transcript_id "MSTRG.32144.661"; exon_number "23";
chr11	StringTie	exon	47309281	47309401	1000	+	.	gene_id "MSTRG.32144"; transcript_id "MSTRG.32144.661"; exon_number "24";
chr11	StringTie	exon	47309507	47309612	1000	+	.	gene_id "MSTRG.32144"; transcript_id "MSTRG.32144.661"; exon_number "25";
chr11	StringTie	exon	47311732	47311842	1000	+	.	gene_id "MSTRG.32144"; transcript_id "MSTRG.32144.661"; exon_number "26";
chr11	StringTie	exon	47315220	47315327	1000	+	.	gene_id "MSTRG.32144"; transcript_id "MSTRG.32144.661"; exon_number "27";
chr11	StringTie	exon	47323671	47323835	1000	+	.	gene_id "MSTRG.32144"; transcript_id "MSTRG.32144.661"; exon_number "28";
chr11	StringTie	exon	47324265	47324337	1000	+	.	gene_id "MSTRG.32144"; transcript_id "MSTRG.32144.661"; exon_number "29";
chr11	StringTie	exon	47324471	47324577	1000	+	.	gene_id "MSTRG.32144"; transcript_id "MSTRG.32144.661"; exon_number "30";
chr11	StringTie	exon	47328658	47328704	1000	+	.	gene_id "MSTRG.32144"; transcript_id "MSTRG.32144.661"; exon_number "31";
chr11	StringTie	exon	47329046	47330035	1000	+	.	gene_id "MSTRG.32144"; transcript_id "MSTRG.32144.661"; exon_number "32";
chr11	StringTie	transcript	47273828	47330037	1000	+	.	gene_id "MSTRG.32144"; transcript_id "MSTRG.32144.662";
chr11	StringTie	exon	47273828	47273976	1000	+	.	gene_id "MSTRG.32144"; transcript_id "MSTRG.32144.662"; exon_number "1";
chr11	StringTie	exon	47274563	47275159	1000	+	.	gene_id "MSTRG.32144"; transcript_id "MSTRG.32144.662"; exon_number "2";
chr11	StringTie	exon	47275899	47276202	1000	+	.	gene_id "MSTRG.32144"; transcript_id "MSTRG.32144.662"; exon_number "3";
chr11	StringTie	exon	47276732	47276863	1000	+	.	gene_id "MSTRG.32144"; transcript_id "MSTRG.32144.662"; exon_number "4";
chr11	StringTie	exon	47278165	47278278	1000	+	.	gene_id "MSTRG.32144"; transcript_id "MSTRG.32144.662"; exon_number "5";
chr11	StringTie	exon	47278999	47279079	1000	+	.	gene_id "MSTRG.32144"; transcript_id "MSTRG.32144.662"; exon_number "6";
chr11	StringTie	exon	47281575	47281753	1000	+	.	gene_id "MSTRG.32144"; transcript_id "MSTRG.32144.662"; exon_number "7";
chr11	StringTie	exon	47282381	47282616	1000	+	.	gene_id "MSTRG.32144"; transcript_id "MSTRG.32144.662"; exon_number "8";
chr11	StringTie	exon	47282813	47282969	1000	+	.	gene_id "MSTRG.32144"; transcript_id "MSTRG.32144.662"; exon_number "9";
chr11	StringTie	exon	47284178	47284281	1000	+	.	gene_id "MSTRG.32144"; transcript_id "MSTRG.32144.662"; exon_number "10";
chr11	StringTie	exon	47284375	47284565	1000	+	.	gene_id "MSTRG.32144"; transcript_id "MSTRG.32144.662"; exon_number "11";
chr11	StringTie	exon	47284941	47285194	1000	+	.	gene_id "MSTRG.32144"; transcript_id "MSTRG.32144.662"; exon_number "12";
chr11	StringTie	exon	47285451	47285590	1000	+	.	gene_id "MSTRG.32144"; transcript_id "MSTRG.32144.662"; exon_number "13";
chr11	StringTie	exon	47286433	47286534	1000	+	.	gene_id "MSTRG.32144"; transcript_id "MSTRG.32144.662"; exon_number "14";
chr11	StringTie	exon	47289391	47289493	1000	+	.	gene_id "MSTRG.32144"; transcript_id "MSTRG.32144.662"; exon_number "15";
chr11	StringTie	exon	47289867	47290053	1000	+	.	gene_id "MSTRG.32144"; transcript_id "MSTRG.32144.662"; exon_number "16";
chr11	StringTie	exon	47290149	47290299	1000	+	.	gene_id "MSTRG.32144"; transcript_id "MSTRG.32144.662"; exon_number "17";
chr11	StringTie	exon	47290610	47290816	1000	+	.	gene_id "MSTRG.32144"; transcript_id "MSTRG.32144.662"; exon_number "18";
chr11	StringTie	exon	47293883	47293983	1000	+	.	gene_id "MSTRG.32144"; transcript_id "MSTRG.32144.662"; exon_number "19";
chr11	StringTie	exon	47295496	47295576	1000	+	.	gene_id "MSTRG.32144"; transcript_id "MSTRG.32144.662"; exon_number "20";
chr11	StringTie	exon	47295897	47296055	1000	+	.	gene_id "MSTRG.32144"; transcript_id "MSTRG.32144.662"; exon_number "21";
chr11	StringTie	exon	47308591	47308699	1000	+	.	gene_id "MSTRG.32144"; transcript_id "MSTRG.32144.662"; exon_number "22";
chr11	StringTie	exon	47308980	47309042	1000	+	.	gene_id "MSTRG.32144"; transcript_id "MSTRG.32144.662"; exon_number "23";
chr11	StringTie	exon	47309281	47309401	1000	+	.	gene_id "MSTRG.32144"; transcript_id "MSTRG.32144.662"; exon_number "24";
chr11	StringTie	exon	47309507	47309612	1000	+	.	gene_id "MSTRG.32144"; transcript_id "MSTRG.32144.662"; exon_number "25";
chr11	StringTie	exon	47311732	47311842	1000	+	.	gene_id "MSTRG.32144"; transcript_id "MSTRG.32144.662"; exon_number "26";
chr11	StringTie	exon	47315220	47315327	1000	+	.	gene_id "MSTRG.32144"; transcript_id "MSTRG.32144.662"; exon_number "27";
chr11	StringTie	exon	47323671	47323835	1000	+	.	gene_id "MSTRG.32144"; transcript_id "MSTRG.32144.662"; exon_number "28";
chr11	StringTie	exon	47324265	47324337	1000	+	.	gene_id "MSTRG.32144"; transcript_id "MSTRG.32144.662"; exon_number "29";
chr11	StringTie	exon	47324471	47324577	1000	+	.	gene_id "MSTRG.32144"; transcript_id "MSTRG.32144.662"; exon_number "30";
chr11	StringTie	exon	47326738	47326807	1000	+	.	gene_id "MSTRG.32144"; transcript_id "MSTRG.32144.662"; exon_number "31";
chr11	StringTie	exon	47328658	47328704	1000	+	.	gene_id "MSTRG.32144"; transcript_id "MSTRG.32144.662"; exon_number "32";
chr11	StringTie	exon	47329046	47330037	1000	+	.	gene_id "MSTRG.32144"; transcript_id "MSTRG.32144.662"; exon_number "33";
chr11	StringTie	transcript	47273830	47330032	1000	+	.	gene_id "MSTRG.32144"; transcript_id "MSTRG.32144.663";
chr11	StringTie	exon	47273830	47273976	1000	+	.	gene_id "MSTRG.32144"; transcript_id "MSTRG.32144.663"; exon_number "1";
chr11	StringTie	exon	47274563	47275159	1000	+	.	gene_id "MSTRG.32144"; transcript_id "MSTRG.32144.663"; exon_number "2";
chr11	StringTie	exon	47275899	47276202	1000	+	.	gene_id "MSTRG.32144"; transcript_id "MSTRG.32144.663"; exon_number "3";
chr11	StringTie	exon	47276732	47276863	1000	+	.	gene_id "MSTRG.32144"; transcript_id "MSTRG.32144.663"; exon_number "4";
chr11	StringTie	exon	47278165	47278278	1000	+	.	gene_id "MSTRG.32144"; transcript_id "MSTRG.32144.663"; exon_number "5";
chr11	StringTie	exon	47278999	47279079	1000	+	.	gene_id "MSTRG.32144"; transcript_id "MSTRG.32144.663"; exon_number "6";
chr11	StringTie	exon	47281575	47281753	1000	+	.	gene_id "MSTRG.32144"; transcript_id "MSTRG.32144.663"; exon_number "7";
chr11	StringTie	exon	47282381	47282616	1000	+	.	gene_id "MSTRG.32144"; transcript_id "MSTRG.32144.663"; exon_number "8";
chr11	StringTie	exon	47282813	47282969	1000	+	.	gene_id "MSTRG.32144"; transcript_id "MSTRG.32144.663"; exon_number "9";
chr11	StringTie	exon	47284178	47284281	1000	+	.	gene_id "MSTRG.32144"; transcript_id "MSTRG.32144.663"; exon_number "10";
chr11	StringTie	exon	47284375	47284565	1000	+	.	gene_id "MSTRG.32144"; transcript_id "MSTRG.32144.663"; exon_number "11";
chr11	StringTie	exon	47284941	47285065	1000	+	.	gene_id "MSTRG.32144"; transcript_id "MSTRG.32144.663"; exon_number "12";
chr11	StringTie	exon	47285451	47285590	1000	+	.	gene_id "MSTRG.32144"; transcript_id "MSTRG.32144.663"; exon_number "13";
chr11	StringTie	exon	47289391	47289493	1000	+	.	gene_id "MSTRG.32144"; transcript_id "MSTRG.32144.663"; exon_number "14";
chr11	StringTie	exon	47289867	47290053	1000	+	.	gene_id "MSTRG.32144"; transcript_id "MSTRG.32144.663"; exon_number "15";
chr11	StringTie	exon	47290149	47290299	1000	+	.	gene_id "MSTRG.32144"; transcript_id "MSTRG.32144.663"; exon_number "16";
chr11	StringTie	exon	47290610	47290816	1000	+	.	gene_id "MSTRG.32144"; transcript_id "MSTRG.32144.663"; exon_number "17";
chr11	StringTie	exon	47293883	47293983	1000	+	.	gene_id "MSTRG.32144"; transcript_id "MSTRG.32144.663"; exon_number "18";
chr11	StringTie	exon	47295496	47295579	1000	+	.	gene_id "MSTRG.32144"; transcript_id "MSTRG.32144.663"; exon_number "19";
chr11	StringTie	exon	47295897	47296055	1000	+	.	gene_id "MSTRG.32144"; transcript_id "MSTRG.32144.663"; exon_number "20";
chr11	StringTie	exon	47308591	47308699	1000	+	.	gene_id "MSTRG.32144"; transcript_id "MSTRG.32144.663"; exon_number "21";
chr11	StringTie	exon	47309281	47309401	1000	+	.	gene_id "MSTRG.32144"; transcript_id "MSTRG.32144.663"; exon_number "22";
chr11	StringTie	exon	47309507	47309612	1000	+	.	gene_id "MSTRG.32144"; transcript_id "MSTRG.32144.663"; exon_number "23";
chr11	StringTie	exon	47311732	47311842	1000	+	.	gene_id "MSTRG.32144"; transcript_id "MSTRG.32144.663"; exon_number "24";
chr11	StringTie	exon	47315220	47315327	1000	+	.	gene_id "MSTRG.32144"; transcript_id "MSTRG.32144.663"; exon_number "25";
chr11	StringTie	exon	47323671	47323835	1000	+	.	gene_id "MSTRG.32144"; transcript_id "MSTRG.32144.663"; exon_number "26";
chr11	StringTie	exon	47324265	47324337	1000	+	.	gene_id "MSTRG.32144"; transcript_id "MSTRG.32144.663"; exon_number "27";
chr11	StringTie	exon	47324471	47324577	1000	+	.	gene_id "MSTRG.32144"; transcript_id "MSTRG.32144.663"; exon_number "28";
chr11	StringTie	exon	47326738	47326807	1000	+	.	gene_id "MSTRG.32144"; transcript_id "MSTRG.32144.663"; exon_number "29";
chr11	StringTie	exon	47328658	47328704	1000	+	.	gene_id "MSTRG.32144"; transcript_id "MSTRG.32144.663"; exon_number "30";
chr11	StringTie	exon	47329046	47330032	1000	+	.	gene_id "MSTRG.32144"; transcript_id "MSTRG.32144.663"; exon_number "31";
chr11	StringTie	transcript	47273858	47330031	1000	+	.	gene_id "MSTRG.32144"; transcript_id "MSTRG.32144.664";
chr11	StringTie	exon	47273858	47273976	1000	+	.	gene_id "MSTRG.32144"; transcript_id "MSTRG.32144.664"; exon_number "1";
chr11	StringTie	exon	47274563	47275159	1000	+	.	gene_id "MSTRG.32144"; transcript_id "MSTRG.32144.664"; exon_number "2";
chr11	StringTie	exon	47275899	47276202	1000	+	.	gene_id "MSTRG.32144"; transcript_id "MSTRG.32144.664"; exon_number "3";
chr11	StringTie	exon	47276732	47276863	1000	+	.	gene_id "MSTRG.32144"; transcript_id "MSTRG.32144.664"; exon_number "4";
chr11	StringTie	exon	47278165	47278278	1000	+	.	gene_id "MSTRG.32144"; transcript_id "MSTRG.32144.664"; exon_number "5";
chr11	StringTie	exon	47278999	47279079	1000	+	.	gene_id "MSTRG.32144"; transcript_id "MSTRG.32144.664"; exon_number "6";
chr11	StringTie	exon	47281575	47281753	1000	+	.	gene_id "MSTRG.32144"; transcript_id "MSTRG.32144.664"; exon_number "7";
chr11	StringTie	exon	47282381	47282616	1000	+	.	gene_id "MSTRG.32144"; transcript_id "MSTRG.32144.664"; exon_number "8";
chr11	StringTie	exon	47282813	47282969	1000	+	.	gene_id "MSTRG.32144"; transcript_id "MSTRG.32144.664"; exon_number "9";
chr11	StringTie	exon	47284178	47284281	1000	+	.	gene_id "MSTRG.32144"; transcript_id "MSTRG.32144.664"; exon_number "10";
chr11	StringTie	exon	47284375	47284565	1000	+	.	gene_id "MSTRG.32144"; transcript_id "MSTRG.32144.664"; exon_number "11";
chr11	StringTie	exon	47284941	47285194	1000	+	.	gene_id "MSTRG.32144"; transcript_id "MSTRG.32144.664"; exon_number "12";
chr11	StringTie	exon	47285451	47285590	1000	+	.	gene_id "MSTRG.32144"; transcript_id "MSTRG.32144.664"; exon_number "13";
chr11	StringTie	exon	47289391	47289493	1000	+	.	gene_id "MSTRG.32144"; transcript_id "MSTRG.32144.664"; exon_number "14";
chr11	StringTie	exon	47289867	47290053	1000	+	.	gene_id "MSTRG.32144"; transcript_id "MSTRG.32144.664"; exon_number "15";
chr11	StringTie	exon	47290149	47290299	1000	+	.	gene_id "MSTRG.32144"; transcript_id "MSTRG.32144.664"; exon_number "16";
chr11	StringTie	exon	47290610	47290816	1000	+	.	gene_id "MSTRG.32144"; transcript_id "MSTRG.32144.664"; exon_number "17";
chr11	StringTie	exon	47293883	47293983	1000	+	.	gene_id "MSTRG.32144"; transcript_id "MSTRG.32144.664"; exon_number "18";
chr11	StringTie	exon	47295496	47295567	1000	+	.	gene_id "MSTRG.32144"; transcript_id "MSTRG.32144.664"; exon_number "19";
chr11	StringTie	exon	47295897	47296055	1000	+	.	gene_id "MSTRG.32144"; transcript_id "MSTRG.32144.664"; exon_number "20";
chr11	StringTie	exon	47308591	47308699	1000	+	.	gene_id "MSTRG.32144"; transcript_id "MSTRG.32144.664"; exon_number "21";
chr11	StringTie	exon	47309281	47309401	1000	+	.	gene_id "MSTRG.32144"; transcript_id "MSTRG.32144.664"; exon_number "22";
chr11	StringTie	exon	47309507	47309612	1000	+	.	gene_id "MSTRG.32144"; transcript_id "MSTRG.32144.664"; exon_number "23";
chr11	StringTie	exon	47311732	47311842	1000	+	.	gene_id "MSTRG.32144"; transcript_id "MSTRG.32144.664"; exon_number "24";
chr11	StringTie	exon	47315220	47315327	1000	+	.	gene_id "MSTRG.32144"; transcript_id "MSTRG.32144.664"; exon_number "25";
chr11	StringTie	exon	47323671	47323835	1000	+	.	gene_id "MSTRG.32144"; transcript_id "MSTRG.32144.664"; exon_number "26";
chr11	StringTie	exon	47324265	47324337	1000	+	.	gene_id "MSTRG.32144"; transcript_id "MSTRG.32144.664"; exon_number "27";
chr11	StringTie	exon	47324471	47324577	1000	+	.	gene_id "MSTRG.32144"; transcript_id "MSTRG.32144.664"; exon_number "28";
chr11	StringTie	exon	47326738	47326807	1000	+	.	gene_id "MSTRG.32144"; transcript_id "MSTRG.32144.664"; exon_number "29";
chr11	StringTie	exon	47328658	47328704	1000	+	.	gene_id "MSTRG.32144"; transcript_id "MSTRG.32144.664"; exon_number "30";
chr11	StringTie	exon	47329046	47330031	1000	+	.	gene_id "MSTRG.32144"; transcript_id "MSTRG.32144.664"; exon_number "31";
chr11	StringTie	transcript	47274390	47330031	1000	+	.	gene_id "MSTRG.32144"; transcript_id "MSTRG.32144.665";
chr11	StringTie	exon	47274390	47275159	1000	+	.	gene_id "MSTRG.32144"; transcript_id "MSTRG.32144.665"; exon_number "1";
chr11	StringTie	exon	47275899	47276202	1000	+	.	gene_id "MSTRG.32144"; transcript_id "MSTRG.32144.665"; exon_number "2";
chr11	StringTie	exon	47276732	47276863	1000	+	.	gene_id "MSTRG.32144"; transcript_id "MSTRG.32144.665"; exon_number "3";
chr11	StringTie	exon	47278165	47278278	1000	+	.	gene_id "MSTRG.32144"; transcript_id "MSTRG.32144.665"; exon_number "4";
chr11	StringTie	exon	47278999	47279079	1000	+	.	gene_id "MSTRG.32144"; transcript_id "MSTRG.32144.665"; exon_number "5";
chr11	StringTie	exon	47281575	47281753	1000	+	.	gene_id "MSTRG.32144"; transcript_id "MSTRG.32144.665"; exon_number "6";
chr11	StringTie	exon	47282381	47282615	1000	+	.	gene_id "MSTRG.32144"; transcript_id "MSTRG.32144.665"; exon_number "7";
chr11	StringTie	exon	47282813	47282969	1000	+	.	gene_id "MSTRG.32144"; transcript_id "MSTRG.32144.665"; exon_number "8";
chr11	StringTie	exon	47284178	47284281	1000	+	.	gene_id "MSTRG.32144"; transcript_id "MSTRG.32144.665"; exon_number "9";
chr11	StringTie	exon	47284375	47284565	1000	+	.	gene_id "MSTRG.32144"; transcript_id "MSTRG.32144.665"; exon_number "10";
chr11	StringTie	exon	47284941	47285065	1000	+	.	gene_id "MSTRG.32144"; transcript_id "MSTRG.32144.665"; exon_number "11";
chr11	StringTie	exon	47285451	47285590	1000	+	.	gene_id "MSTRG.32144"; transcript_id "MSTRG.32144.665"; exon_number "12";
chr11	StringTie	exon	47286433	47286534	1000	+	.	gene_id "MSTRG.32144"; transcript_id "MSTRG.32144.665"; exon_number "13";
chr11	StringTie	exon	47289391	47289493	1000	+	.	gene_id "MSTRG.32144"; transcript_id "MSTRG.32144.665"; exon_number "14";
chr11	StringTie	exon	47289867	47290053	1000	+	.	gene_id "MSTRG.32144"; transcript_id "MSTRG.32144.665"; exon_number "15";
chr11	StringTie	exon	47290149	47290299	1000	+	.	gene_id "MSTRG.32144"; transcript_id "MSTRG.32144.665"; exon_number "16";
chr11	StringTie	exon	47290610	47290816	1000	+	.	gene_id "MSTRG.32144"; transcript_id "MSTRG.32144.665"; exon_number "17";
chr11	StringTie	exon	47293883	47293983	1000	+	.	gene_id "MSTRG.32144"; transcript_id "MSTRG.32144.665"; exon_number "18";
chr11	StringTie	exon	47295496	47295567	1000	+	.	gene_id "MSTRG.32144"; transcript_id "MSTRG.32144.665"; exon_number "19";
chr11	StringTie	exon	47295897	47296055	1000	+	.	gene_id "MSTRG.32144"; transcript_id "MSTRG.32144.665"; exon_number "20";
chr11	StringTie	exon	47308591	47308699	1000	+	.	gene_id "MSTRG.32144"; transcript_id "MSTRG.32144.665"; exon_number "21";
chr11	StringTie	exon	47308980	47309042	1000	+	.	gene_id "MSTRG.32144"; transcript_id "MSTRG.32144.665"; exon_number "22";
chr11	StringTie	exon	47309281	47309401	1000	+	.	gene_id "MSTRG.32144"; transcript_id "MSTRG.32144.665"; exon_number "23";
chr11	StringTie	exon	47309507	47309612	1000	+	.	gene_id "MSTRG.32144"; transcript_id "MSTRG.32144.665"; exon_number "24";
chr11	StringTie	exon	47311732	47311842	1000	+	.	gene_id "MSTRG.32144"; transcript_id "MSTRG.32144.665"; exon_number "25";
chr11	StringTie	exon	47315220	47315327	1000	+	.	gene_id "MSTRG.32144"; transcript_id "MSTRG.32144.665"; exon_number "26";
chr11	StringTie	exon	47323671	47323835	1000	+	.	gene_id "MSTRG.32144"; transcript_id "MSTRG.32144.665"; exon_number "27";
chr11	StringTie	exon	47324265	47324337	1000	+	.	gene_id "MSTRG.32144"; transcript_id "MSTRG.32144.665"; exon_number "28";
chr11	StringTie	exon	47324471	47324577	1000	+	.	gene_id "MSTRG.32144"; transcript_id "MSTRG.32144.665"; exon_number "29";
chr11	StringTie	exon	47326738	47326807	1000	+	.	gene_id "MSTRG.32144"; transcript_id "MSTRG.32144.665"; exon_number "30";
chr11	StringTie	exon	47328658	47328704	1000	+	.	gene_id "MSTRG.32144"; transcript_id "MSTRG.32144.665"; exon_number "31";
chr11	StringTie	exon	47329046	47330031	1000	+	.	gene_id "MSTRG.32144"; transcript_id "MSTRG.32144.665"; exon_number "32";
chr11	StringTie	transcript	47274564	47330035	1000	+	.	gene_id "MSTRG.32144"; transcript_id "MSTRG.32144.666";
chr11	StringTie	exon	47274564	47275159	1000	+	.	gene_id "MSTRG.32144"; transcript_id "MSTRG.32144.666"; exon_number "1";
chr11	StringTie	exon	47275899	47276202	1000	+	.	gene_id "MSTRG.32144"; transcript_id "MSTRG.32144.666"; exon_number "2";
chr11	StringTie	exon	47276732	47276863	1000	+	.	gene_id "MSTRG.32144"; transcript_id "MSTRG.32144.666"; exon_number "3";
chr11	StringTie	exon	47278165	47278278	1000	+	.	gene_id "MSTRG.32144"; transcript_id "MSTRG.32144.666"; exon_number "4";
chr11	StringTie	exon	47278999	47279079	1000	+	.	gene_id "MSTRG.32144"; transcript_id "MSTRG.32144.666"; exon_number "5";
chr11	StringTie	exon	47281575	47281753	1000	+	.	gene_id "MSTRG.32144"; transcript_id "MSTRG.32144.666"; exon_number "6";
chr11	StringTie	exon	47282381	47282616	1000	+	.	gene_id "MSTRG.32144"; transcript_id "MSTRG.32144.666"; exon_number "7";
chr11	StringTie	exon	47282813	47282969	1000	+	.	gene_id "MSTRG.32144"; transcript_id "MSTRG.32144.666"; exon_number "8";
chr11	StringTie	exon	47284178	47284281	1000	+	.	gene_id "MSTRG.32144"; transcript_id "MSTRG.32144.666"; exon_number "9";
chr11	StringTie	exon	47284375	47284565	1000	+	.	gene_id "MSTRG.32144"; transcript_id "MSTRG.32144.666"; exon_number "10";
chr11	StringTie	exon	47284941	47285194	1000	+	.	gene_id "MSTRG.32144"; transcript_id "MSTRG.32144.666"; exon_number "11";
chr11	StringTie	exon	47285451	47285590	1000	+	.	gene_id "MSTRG.32144"; transcript_id "MSTRG.32144.666"; exon_number "12";
chr11	StringTie	exon	47286433	47286534	1000	+	.	gene_id "MSTRG.32144"; transcript_id "MSTRG.32144.666"; exon_number "13";
chr11	StringTie	exon	47288968	47289027	1000	+	.	gene_id "MSTRG.32144"; transcript_id "MSTRG.32144.666"; exon_number "14";
chr11	StringTie	exon	47289391	47289493	1000	+	.	gene_id "MSTRG.32144"; transcript_id "MSTRG.32144.666"; exon_number "15";
chr11	StringTie	exon	47289867	47290053	1000	+	.	gene_id "MSTRG.32144"; transcript_id "MSTRG.32144.666"; exon_number "16";
chr11	StringTie	exon	47290149	47290299	1000	+	.	gene_id "MSTRG.32144"; transcript_id "MSTRG.32144.666"; exon_number "17";
chr11	StringTie	exon	47290610	47290816	1000	+	.	gene_id "MSTRG.32144"; transcript_id "MSTRG.32144.666"; exon_number "18";
chr11	StringTie	exon	47292543	47292596	1000	+	.	gene_id "MSTRG.32144"; transcript_id "MSTRG.32144.666"; exon_number "19";
chr11	StringTie	exon	47293883	47293983	1000	+	.	gene_id "MSTRG.32144"; transcript_id "MSTRG.32144.666"; exon_number "20";
chr11	StringTie	exon	47295496	47295579	1000	+	.	gene_id "MSTRG.32144"; transcript_id "MSTRG.32144.666"; exon_number "21";
chr11	StringTie	exon	47295897	47296055	1000	+	.	gene_id "MSTRG.32144"; transcript_id "MSTRG.32144.666"; exon_number "22";
chr11	StringTie	exon	47308591	47308699	1000	+	.	gene_id "MSTRG.32144"; transcript_id "MSTRG.32144.666"; exon_number "23";
chr11	StringTie	exon	47309281	47309401	1000	+	.	gene_id "MSTRG.32144"; transcript_id "MSTRG.32144.666"; exon_number "24";
chr11	StringTie	exon	47309507	47309612	1000	+	.	gene_id "MSTRG.32144"; transcript_id "MSTRG.32144.666"; exon_number "25";
chr11	StringTie	exon	47311732	47311842	1000	+	.	gene_id "MSTRG.32144"; transcript_id "MSTRG.32144.666"; exon_number "26";
chr11	StringTie	exon	47315220	47315327	1000	+	.	gene_id "MSTRG.32144"; transcript_id "MSTRG.32144.666"; exon_number "27";
chr11	StringTie	exon	47323671	47323835	1000	+	.	gene_id "MSTRG.32144"; transcript_id "MSTRG.32144.666"; exon_number "28";
chr11	StringTie	exon	47324265	47324337	1000	+	.	gene_id "MSTRG.32144"; transcript_id "MSTRG.32144.666"; exon_number "29";
chr11	StringTie	exon	47324471	47324577	1000	+	.	gene_id "MSTRG.32144"; transcript_id "MSTRG.32144.666"; exon_number "30";
chr11	StringTie	exon	47326738	47326807	1000	+	.	gene_id "MSTRG.32144"; transcript_id "MSTRG.32144.666"; exon_number "31";
chr11	StringTie	exon	47328658	47328704	1000	+	.	gene_id "MSTRG.32144"; transcript_id "MSTRG.32144.666"; exon_number "32";
chr11	StringTie	exon	47329046	47330035	1000	+	.	gene_id "MSTRG.32144"; transcript_id "MSTRG.32144.666"; exon_number "33";
chr11	StringTie	transcript	47274568	47330031	1000	+	.	gene_id "MSTRG.32144"; transcript_id "MSTRG.32144.667";
chr11	StringTie	exon	47274568	47274834	1000	+	.	gene_id "MSTRG.32144"; transcript_id "MSTRG.32144.667"; exon_number "1";
chr11	StringTie	exon	47274930	47275159	1000	+	.	gene_id "MSTRG.32144"; transcript_id "MSTRG.32144.667"; exon_number "2";
chr11	StringTie	exon	47275899	47276202	1000	+	.	gene_id "MSTRG.32144"; transcript_id "MSTRG.32144.667"; exon_number "3";
chr11	StringTie	exon	47276732	47276863	1000	+	.	gene_id "MSTRG.32144"; transcript_id "MSTRG.32144.667"; exon_number "4";
chr11	StringTie	exon	47278165	47278278	1000	+	.	gene_id "MSTRG.32144"; transcript_id "MSTRG.32144.667"; exon_number "5";
chr11	StringTie	exon	47278999	47279079	1000	+	.	gene_id "MSTRG.32144"; transcript_id "MSTRG.32144.667"; exon_number "6";
chr11	StringTie	exon	47281575	47281753	1000	+	.	gene_id "MSTRG.32144"; transcript_id "MSTRG.32144.667"; exon_number "7";
chr11	StringTie	exon	47282381	47282616	1000	+	.	gene_id "MSTRG.32144"; transcript_id "MSTRG.32144.667"; exon_number "8";
chr11	StringTie	exon	47282813	47282969	1000	+	.	gene_id "MSTRG.32144"; transcript_id "MSTRG.32144.667"; exon_number "9";
chr11	StringTie	exon	47284178	47284281	1000	+	.	gene_id "MSTRG.32144"; transcript_id "MSTRG.32144.667"; exon_number "10";
chr11	StringTie	exon	47284375	47284565	1000	+	.	gene_id "MSTRG.32144"; transcript_id "MSTRG.32144.667"; exon_number "11";
chr11	StringTie	exon	47284941	47285194	1000	+	.	gene_id "MSTRG.32144"; transcript_id "MSTRG.32144.667"; exon_number "12";
chr11	StringTie	exon	47285451	47285590	1000	+	.	gene_id "MSTRG.32144"; transcript_id "MSTRG.32144.667"; exon_number "13";
chr11	StringTie	exon	47286433	47286534	1000	+	.	gene_id "MSTRG.32144"; transcript_id "MSTRG.32144.667"; exon_number "14";
chr11	StringTie	exon	47289391	47289493	1000	+	.	gene_id "MSTRG.32144"; transcript_id "MSTRG.32144.667"; exon_number "15";
chr11	StringTie	exon	47289867	47290053	1000	+	.	gene_id "MSTRG.32144"; transcript_id "MSTRG.32144.667"; exon_number "16";
chr11	StringTie	exon	47290149	47290299	1000	+	.	gene_id "MSTRG.32144"; transcript_id "MSTRG.32144.667"; exon_number "17";
chr11	StringTie	exon	47290610	47290816	1000	+	.	gene_id "MSTRG.32144"; transcript_id "MSTRG.32144.667"; exon_number "18";
chr11	StringTie	exon	47295496	47295579	1000	+	.	gene_id "MSTRG.32144"; transcript_id "MSTRG.32144.667"; exon_number "19";
chr11	StringTie	exon	47295897	47296055	1000	+	.	gene_id "MSTRG.32144"; transcript_id "MSTRG.32144.667"; exon_number "20";
chr11	StringTie	exon	47308591	47308699	1000	+	.	gene_id "MSTRG.32144"; transcript_id "MSTRG.32144.667"; exon_number "21";
chr11	StringTie	exon	47309281	47309401	1000	+	.	gene_id "MSTRG.32144"; transcript_id "MSTRG.32144.667"; exon_number "22";
chr11	StringTie	exon	47309507	47309612	1000	+	.	gene_id "MSTRG.32144"; transcript_id "MSTRG.32144.667"; exon_number "23";
chr11	StringTie	exon	47311732	47311842	1000	+	.	gene_id "MSTRG.32144"; transcript_id "MSTRG.32144.667"; exon_number "24";
chr11	StringTie	exon	47315220	47315327	1000	+	.	gene_id "MSTRG.32144"; transcript_id "MSTRG.32144.667"; exon_number "25";
chr11	StringTie	exon	47323671	47323835	1000	+	.	gene_id "MSTRG.32144"; transcript_id "MSTRG.32144.667"; exon_number "26";
chr11	StringTie	exon	47324265	47324337	1000	+	.	gene_id "MSTRG.32144"; transcript_id "MSTRG.32144.667"; exon_number "27";
chr11	StringTie	exon	47324471	47324577	1000	+	.	gene_id "MSTRG.32144"; transcript_id "MSTRG.32144.667"; exon_number "28";
chr11	StringTie	exon	47326738	47326807	1000	+	.	gene_id "MSTRG.32144"; transcript_id "MSTRG.32144.667"; exon_number "29";
chr11	StringTie	exon	47328658	47328704	1000	+	.	gene_id "MSTRG.32144"; transcript_id "MSTRG.32144.667"; exon_number "30";
chr11	StringTie	exon	47329046	47330031	1000	+	.	gene_id "MSTRG.32144"; transcript_id "MSTRG.32144.667"; exon_number "31";
chr11	StringTie	transcript	47275879	47330032	1000	+	.	gene_id "MSTRG.32144"; transcript_id "MSTRG.32144.668";
chr11	StringTie	exon	47275879	47276202	1000	+	.	gene_id "MSTRG.32144"; transcript_id "MSTRG.32144.668"; exon_number "1";
chr11	StringTie	exon	47276732	47276863	1000	+	.	gene_id "MSTRG.32144"; transcript_id "MSTRG.32144.668"; exon_number "2";
chr11	StringTie	exon	47278165	47278278	1000	+	.	gene_id "MSTRG.32144"; transcript_id "MSTRG.32144.668"; exon_number "3";
chr11	StringTie	exon	47278999	47279079	1000	+	.	gene_id "MSTRG.32144"; transcript_id "MSTRG.32144.668"; exon_number "4";
chr11	StringTie	exon	47281575	47281753	1000	+	.	gene_id "MSTRG.32144"; transcript_id "MSTRG.32144.668"; exon_number "5";
chr11	StringTie	exon	47282381	47282616	1000	+	.	gene_id "MSTRG.32144"; transcript_id "MSTRG.32144.668"; exon_number "6";
chr11	StringTie	exon	47284178	47284281	1000	+	.	gene_id "MSTRG.32144"; transcript_id "MSTRG.32144.668"; exon_number "7";
chr11	StringTie	exon	47284375	47284565	1000	+	.	gene_id "MSTRG.32144"; transcript_id "MSTRG.32144.668"; exon_number "8";
chr11	StringTie	exon	47284941	47285065	1000	+	.	gene_id "MSTRG.32144"; transcript_id "MSTRG.32144.668"; exon_number "9";
chr11	StringTie	exon	47285451	47285590	1000	+	.	gene_id "MSTRG.32144"; transcript_id "MSTRG.32144.668"; exon_number "10";
chr11	StringTie	exon	47286433	47286534	1000	+	.	gene_id "MSTRG.32144"; transcript_id "MSTRG.32144.668"; exon_number "11";
chr11	StringTie	exon	47289391	47289493	1000	+	.	gene_id "MSTRG.32144"; transcript_id "MSTRG.32144.668"; exon_number "12";
chr11	StringTie	exon	47289867	47290053	1000	+	.	gene_id "MSTRG.32144"; transcript_id "MSTRG.32144.668"; exon_number "13";
chr11	StringTie	exon	47290149	47290299	1000	+	.	gene_id "MSTRG.32144"; transcript_id "MSTRG.32144.668"; exon_number "14";
chr11	StringTie	exon	47290610	47290816	1000	+	.	gene_id "MSTRG.32144"; transcript_id "MSTRG.32144.668"; exon_number "15";
chr11	StringTie	exon	47293883	47293983	1000	+	.	gene_id "MSTRG.32144"; transcript_id "MSTRG.32144.668"; exon_number "16";
chr11	StringTie	exon	47295496	47295579	1000	+	.	gene_id "MSTRG.32144"; transcript_id "MSTRG.32144.668"; exon_number "17";
chr11	StringTie	exon	47295897	47296055	1000	+	.	gene_id "MSTRG.32144"; transcript_id "MSTRG.32144.668"; exon_number "18";
chr11	StringTie	exon	47308591	47308699	1000	+	.	gene_id "MSTRG.32144"; transcript_id "MSTRG.32144.668"; exon_number "19";
chr11	StringTie	exon	47309281	47309401	1000	+	.	gene_id "MSTRG.32144"; transcript_id "MSTRG.32144.668"; exon_number "20";
chr11	StringTie	exon	47309507	47309612	1000	+	.	gene_id "MSTRG.32144"; transcript_id "MSTRG.32144.668"; exon_number "21";
chr11	StringTie	exon	47311732	47311842	1000	+	.	gene_id "MSTRG.32144"; transcript_id "MSTRG.32144.668"; exon_number "22";
chr11	StringTie	exon	47315220	47315327	1000	+	.	gene_id "MSTRG.32144"; transcript_id "MSTRG.32144.668"; exon_number "23";
chr11	StringTie	exon	47323671	47323835	1000	+	.	gene_id "MSTRG.32144"; transcript_id "MSTRG.32144.668"; exon_number "24";
chr11	StringTie	exon	47324265	47324337	1000	+	.	gene_id "MSTRG.32144"; transcript_id "MSTRG.32144.668"; exon_number "25";
chr11	StringTie	exon	47324471	47324577	1000	+	.	gene_id "MSTRG.32144"; transcript_id "MSTRG.32144.668"; exon_number "26";
chr11	StringTie	exon	47326738	47326807	1000	+	.	gene_id "MSTRG.32144"; transcript_id "MSTRG.32144.668"; exon_number "27";
chr11	StringTie	exon	47328658	47328704	1000	+	.	gene_id "MSTRG.32144"; transcript_id "MSTRG.32144.668"; exon_number "28";
chr11	StringTie	exon	47329046	47330032	1000	+	.	gene_id "MSTRG.32144"; transcript_id "MSTRG.32144.668"; exon_number "29";
chr11	StringTie	transcript	47275897	47330031	1000	+	.	gene_id "MSTRG.32144"; transcript_id "MSTRG.32144.669";
chr11	StringTie	exon	47275897	47276202	1000	+	.	gene_id "MSTRG.32144"; transcript_id "MSTRG.32144.669"; exon_number "1";
chr11	StringTie	exon	47276732	47276863	1000	+	.	gene_id "MSTRG.32144"; transcript_id "MSTRG.32144.669"; exon_number "2";
chr11	StringTie	exon	47278165	47278278	1000	+	.	gene_id "MSTRG.32144"; transcript_id "MSTRG.32144.669"; exon_number "3";
chr11	StringTie	exon	47278999	47279079	1000	+	.	gene_id "MSTRG.32144"; transcript_id "MSTRG.32144.669"; exon_number "4";
chr11	StringTie	exon	47281575	47281753	1000	+	.	gene_id "MSTRG.32144"; transcript_id "MSTRG.32144.669"; exon_number "5";
chr11	StringTie	exon	47282381	47282616	1000	+	.	gene_id "MSTRG.32144"; transcript_id "MSTRG.32144.669"; exon_number "6";
chr11	StringTie	exon	47282813	47282969	1000	+	.	gene_id "MSTRG.32144"; transcript_id "MSTRG.32144.669"; exon_number "7";
chr11	StringTie	exon	47284178	47284281	1000	+	.	gene_id "MSTRG.32144"; transcript_id "MSTRG.32144.669"; exon_number "8";
chr11	StringTie	exon	47284375	47284565	1000	+	.	gene_id "MSTRG.32144"; transcript_id "MSTRG.32144.669"; exon_number "9";
chr11	StringTie	exon	47284941	47285065	1000	+	.	gene_id "MSTRG.32144"; transcript_id "MSTRG.32144.669"; exon_number "10";
chr11	StringTie	exon	47285451	47285590	1000	+	.	gene_id "MSTRG.32144"; transcript_id "MSTRG.32144.669"; exon_number "11";
chr11	StringTie	exon	47286433	47286534	1000	+	.	gene_id "MSTRG.32144"; transcript_id "MSTRG.32144.669"; exon_number "12";
chr11	StringTie	exon	47289391	47289493	1000	+	.	gene_id "MSTRG.32144"; transcript_id "MSTRG.32144.669"; exon_number "13";
chr11	StringTie	exon	47289867	47290053	1000	+	.	gene_id "MSTRG.32144"; transcript_id "MSTRG.32144.669"; exon_number "14";
chr11	StringTie	exon	47290149	47290299	1000	+	.	gene_id "MSTRG.32144"; transcript_id "MSTRG.32144.669"; exon_number "15";
chr11	StringTie	exon	47290610	47290816	1000	+	.	gene_id "MSTRG.32144"; transcript_id "MSTRG.32144.669"; exon_number "16";
chr11	StringTie	exon	47293883	47293983	1000	+	.	gene_id "MSTRG.32144"; transcript_id "MSTRG.32144.669"; exon_number "17";
chr11	StringTie	exon	47295496	47295579	1000	+	.	gene_id "MSTRG.32144"; transcript_id "MSTRG.32144.669"; exon_number "18";
chr11	StringTie	exon	47295897	47296055	1000	+	.	gene_id "MSTRG.32144"; transcript_id "MSTRG.32144.669"; exon_number "19";
chr11	StringTie	exon	47308591	47308699	1000	+	.	gene_id "MSTRG.32144"; transcript_id "MSTRG.32144.669"; exon_number "20";
chr11	StringTie	exon	47308980	47309042	1000	+	.	gene_id "MSTRG.32144"; transcript_id "MSTRG.32144.669"; exon_number "21";
chr11	StringTie	exon	47309281	47309401	1000	+	.	gene_id "MSTRG.32144"; transcript_id "MSTRG.32144.669"; exon_number "22";
chr11	StringTie	exon	47309507	47309612	1000	+	.	gene_id "MSTRG.32144"; transcript_id "MSTRG.32144.669"; exon_number "23";
chr11	StringTie	exon	47311732	47311842	1000	+	.	gene_id "MSTRG.32144"; transcript_id "MSTRG.32144.669"; exon_number "24";
chr11	StringTie	exon	47315220	47315327	1000	+	.	gene_id "MSTRG.32144"; transcript_id "MSTRG.32144.669"; exon_number "25";
chr11	StringTie	exon	47323671	47323835	1000	+	.	gene_id "MSTRG.32144"; transcript_id "MSTRG.32144.669"; exon_number "26";
chr11	StringTie	exon	47324265	47324337	1000	+	.	gene_id "MSTRG.32144"; transcript_id "MSTRG.32144.669"; exon_number "27";
chr11	StringTie	exon	47324471	47324577	1000	+	.	gene_id "MSTRG.32144"; transcript_id "MSTRG.32144.669"; exon_number "28";
chr11	StringTie	exon	47326544	47326552	1000	+	.	gene_id "MSTRG.32144"; transcript_id "MSTRG.32144.669"; exon_number "29";
chr11	StringTie	exon	47326738	47326807	1000	+	.	gene_id "MSTRG.32144"; transcript_id "MSTRG.32144.669"; exon_number "30";
chr11	StringTie	exon	47328658	47328704	1000	+	.	gene_id "MSTRG.32144"; transcript_id "MSTRG.32144.669"; exon_number "31";
chr11	StringTie	exon	47329046	47330031	1000	+	.	gene_id "MSTRG.32144"; transcript_id "MSTRG.32144.669"; exon_number "32";
chr11	StringTie	transcript	47276028	47330038	1000	+	.	gene_id "MSTRG.32144"; transcript_id "MSTRG.32144.670";
chr11	StringTie	exon	47276028	47276202	1000	+	.	gene_id "MSTRG.32144"; transcript_id "MSTRG.32144.670"; exon_number "1";
chr11	StringTie	exon	47276705	47276863	1000	+	.	gene_id "MSTRG.32144"; transcript_id "MSTRG.32144.670"; exon_number "2";
chr11	StringTie	exon	47278165	47278278	1000	+	.	gene_id "MSTRG.32144"; transcript_id "MSTRG.32144.670"; exon_number "3";
chr11	StringTie	exon	47278999	47279079	1000	+	.	gene_id "MSTRG.32144"; transcript_id "MSTRG.32144.670"; exon_number "4";
chr11	StringTie	exon	47281575	47281753	1000	+	.	gene_id "MSTRG.32144"; transcript_id "MSTRG.32144.670"; exon_number "5";
chr11	StringTie	exon	47282381	47282616	1000	+	.	gene_id "MSTRG.32144"; transcript_id "MSTRG.32144.670"; exon_number "6";
chr11	StringTie	exon	47282813	47282969	1000	+	.	gene_id "MSTRG.32144"; transcript_id "MSTRG.32144.670"; exon_number "7";
chr11	StringTie	exon	47284178	47284281	1000	+	.	gene_id "MSTRG.32144"; transcript_id "MSTRG.32144.670"; exon_number "8";
chr11	StringTie	exon	47284375	47284565	1000	+	.	gene_id "MSTRG.32144"; transcript_id "MSTRG.32144.670"; exon_number "9";
chr11	StringTie	exon	47284941	47285065	1000	+	.	gene_id "MSTRG.32144"; transcript_id "MSTRG.32144.670"; exon_number "10";
chr11	StringTie	exon	47285451	47285590	1000	+	.	gene_id "MSTRG.32144"; transcript_id "MSTRG.32144.670"; exon_number "11";
chr11	StringTie	exon	47286433	47286534	1000	+	.	gene_id "MSTRG.32144"; transcript_id "MSTRG.32144.670"; exon_number "12";
chr11	StringTie	exon	47289391	47289493	1000	+	.	gene_id "MSTRG.32144"; transcript_id "MSTRG.32144.670"; exon_number "13";
chr11	StringTie	exon	47289867	47290053	1000	+	.	gene_id "MSTRG.32144"; transcript_id "MSTRG.32144.670"; exon_number "14";
chr11	StringTie	exon	47290149	47290299	1000	+	.	gene_id "MSTRG.32144"; transcript_id "MSTRG.32144.670"; exon_number "15";
chr11	StringTie	exon	47290610	47290816	1000	+	.	gene_id "MSTRG.32144"; transcript_id "MSTRG.32144.670"; exon_number "16";
chr11	StringTie	exon	47293883	47293983	1000	+	.	gene_id "MSTRG.32144"; transcript_id "MSTRG.32144.670"; exon_number "17";
chr11	StringTie	exon	47295496	47295576	1000	+	.	gene_id "MSTRG.32144"; transcript_id "MSTRG.32144.670"; exon_number "18";
chr11	StringTie	exon	47295897	47296055	1000	+	.	gene_id "MSTRG.32144"; transcript_id "MSTRG.32144.670"; exon_number "19";
chr11	StringTie	exon	47308591	47308699	1000	+	.	gene_id "MSTRG.32144"; transcript_id "MSTRG.32144.670"; exon_number "20";
chr11	StringTie	exon	47309281	47309401	1000	+	.	gene_id "MSTRG.32144"; transcript_id "MSTRG.32144.670"; exon_number "21";
chr11	StringTie	exon	47309507	47309612	1000	+	.	gene_id "MSTRG.32144"; transcript_id "MSTRG.32144.670"; exon_number "22";
chr11	StringTie	exon	47311732	47311842	1000	+	.	gene_id "MSTRG.32144"; transcript_id "MSTRG.32144.670"; exon_number "23";
chr11	StringTie	exon	47315220	47315327	1000	+	.	gene_id "MSTRG.32144"; transcript_id "MSTRG.32144.670"; exon_number "24";
chr11	StringTie	exon	47323671	47323835	1000	+	.	gene_id "MSTRG.32144"; transcript_id "MSTRG.32144.670"; exon_number "25";
chr11	StringTie	exon	47324265	47324337	1000	+	.	gene_id "MSTRG.32144"; transcript_id "MSTRG.32144.670"; exon_number "26";
chr11	StringTie	exon	47324471	47324577	1000	+	.	gene_id "MSTRG.32144"; transcript_id "MSTRG.32144.670"; exon_number "27";
chr11	StringTie	exon	47326738	47326807	1000	+	.	gene_id "MSTRG.32144"; transcript_id "MSTRG.32144.670"; exon_number "28";
chr11	StringTie	exon	47328658	47328704	1000	+	.	gene_id "MSTRG.32144"; transcript_id "MSTRG.32144.670"; exon_number "29";
chr11	StringTie	exon	47329046	47330038	1000	+	.	gene_id "MSTRG.32144"; transcript_id "MSTRG.32144.670"; exon_number "30";
chr11	StringTie	transcript	47276028	47330031	1000	+	.	gene_id "MSTRG.32144"; transcript_id "MSTRG.32144.671";
chr11	StringTie	exon	47276028	47276202	1000	+	.	gene_id "MSTRG.32144"; transcript_id "MSTRG.32144.671"; exon_number "1";
chr11	StringTie	exon	47276705	47276863	1000	+	.	gene_id "MSTRG.32144"; transcript_id "MSTRG.32144.671"; exon_number "2";
chr11	StringTie	exon	47278165	47278278	1000	+	.	gene_id "MSTRG.32144"; transcript_id "MSTRG.32144.671"; exon_number "3";
chr11	StringTie	exon	47278999	47279079	1000	+	.	gene_id "MSTRG.32144"; transcript_id "MSTRG.32144.671"; exon_number "4";
chr11	StringTie	exon	47281575	47281753	1000	+	.	gene_id "MSTRG.32144"; transcript_id "MSTRG.32144.671"; exon_number "5";
chr11	StringTie	exon	47282381	47282616	1000	+	.	gene_id "MSTRG.32144"; transcript_id "MSTRG.32144.671"; exon_number "6";
chr11	StringTie	exon	47284178	47284281	1000	+	.	gene_id "MSTRG.32144"; transcript_id "MSTRG.32144.671"; exon_number "7";
chr11	StringTie	exon	47284375	47284565	1000	+	.	gene_id "MSTRG.32144"; transcript_id "MSTRG.32144.671"; exon_number "8";
chr11	StringTie	exon	47284941	47285194	1000	+	.	gene_id "MSTRG.32144"; transcript_id "MSTRG.32144.671"; exon_number "9";
chr11	StringTie	exon	47285451	47285590	1000	+	.	gene_id "MSTRG.32144"; transcript_id "MSTRG.32144.671"; exon_number "10";
chr11	StringTie	exon	47286433	47286534	1000	+	.	gene_id "MSTRG.32144"; transcript_id "MSTRG.32144.671"; exon_number "11";
chr11	StringTie	exon	47289391	47289493	1000	+	.	gene_id "MSTRG.32144"; transcript_id "MSTRG.32144.671"; exon_number "12";
chr11	StringTie	exon	47289867	47290053	1000	+	.	gene_id "MSTRG.32144"; transcript_id "MSTRG.32144.671"; exon_number "13";
chr11	StringTie	exon	47290149	47290299	1000	+	.	gene_id "MSTRG.32144"; transcript_id "MSTRG.32144.671"; exon_number "14";
chr11	StringTie	exon	47290610	47290816	1000	+	.	gene_id "MSTRG.32144"; transcript_id "MSTRG.32144.671"; exon_number "15";
chr11	StringTie	exon	47293883	47293983	1000	+	.	gene_id "MSTRG.32144"; transcript_id "MSTRG.32144.671"; exon_number "16";
chr11	StringTie	exon	47295496	47295576	1000	+	.	gene_id "MSTRG.32144"; transcript_id "MSTRG.32144.671"; exon_number "17";
chr11	StringTie	exon	47295897	47296055	1000	+	.	gene_id "MSTRG.32144"; transcript_id "MSTRG.32144.671"; exon_number "18";
chr11	StringTie	exon	47308591	47308699	1000	+	.	gene_id "MSTRG.32144"; transcript_id "MSTRG.32144.671"; exon_number "19";
chr11	StringTie	exon	47309281	47309401	1000	+	.	gene_id "MSTRG.32144"; transcript_id "MSTRG.32144.671"; exon_number "20";
chr11	StringTie	exon	47309507	47309612	1000	+	.	gene_id "MSTRG.32144"; transcript_id "MSTRG.32144.671"; exon_number "21";
chr11	StringTie	exon	47311732	47311842	1000	+	.	gene_id "MSTRG.32144"; transcript_id "MSTRG.32144.671"; exon_number "22";
chr11	StringTie	exon	47315220	47315327	1000	+	.	gene_id "MSTRG.32144"; transcript_id "MSTRG.32144.671"; exon_number "23";
chr11	StringTie	exon	47323671	47323835	1000	+	.	gene_id "MSTRG.32144"; transcript_id "MSTRG.32144.671"; exon_number "24";
chr11	StringTie	exon	47324265	47324337	1000	+	.	gene_id "MSTRG.32144"; transcript_id "MSTRG.32144.671"; exon_number "25";
chr11	StringTie	exon	47324471	47324577	1000	+	.	gene_id "MSTRG.32144"; transcript_id "MSTRG.32144.671"; exon_number "26";
chr11	StringTie	exon	47326738	47326807	1000	+	.	gene_id "MSTRG.32144"; transcript_id "MSTRG.32144.671"; exon_number "27";
chr11	StringTie	exon	47328658	47328704	1000	+	.	gene_id "MSTRG.32144"; transcript_id "MSTRG.32144.671"; exon_number "28";
chr11	StringTie	exon	47329046	47330031	1000	+	.	gene_id "MSTRG.32144"; transcript_id "MSTRG.32144.671"; exon_number "29";
chr11	StringTie	transcript	47276028	47330032	1000	+	.	gene_id "MSTRG.32144"; transcript_id "MSTRG.32144.672";
chr11	StringTie	exon	47276028	47276202	1000	+	.	gene_id "MSTRG.32144"; transcript_id "MSTRG.32144.672"; exon_number "1";
chr11	StringTie	exon	47276705	47276863	1000	+	.	gene_id "MSTRG.32144"; transcript_id "MSTRG.32144.672"; exon_number "2";
chr11	StringTie	exon	47278165	47278278	1000	+	.	gene_id "MSTRG.32144"; transcript_id "MSTRG.32144.672"; exon_number "3";
chr11	StringTie	exon	47278999	47279079	1000	+	.	gene_id "MSTRG.32144"; transcript_id "MSTRG.32144.672"; exon_number "4";
chr11	StringTie	exon	47281575	47281753	1000	+	.	gene_id "MSTRG.32144"; transcript_id "MSTRG.32144.672"; exon_number "5";
chr11	StringTie	exon	47282381	47282616	1000	+	.	gene_id "MSTRG.32144"; transcript_id "MSTRG.32144.672"; exon_number "6";
chr11	StringTie	exon	47282813	47282969	1000	+	.	gene_id "MSTRG.32144"; transcript_id "MSTRG.32144.672"; exon_number "7";
chr11	StringTie	exon	47284178	47284281	1000	+	.	gene_id "MSTRG.32144"; transcript_id "MSTRG.32144.672"; exon_number "8";
chr11	StringTie	exon	47284375	47284565	1000	+	.	gene_id "MSTRG.32144"; transcript_id "MSTRG.32144.672"; exon_number "9";
chr11	StringTie	exon	47284941	47285194	1000	+	.	gene_id "MSTRG.32144"; transcript_id "MSTRG.32144.672"; exon_number "10";
chr11	StringTie	exon	47285451	47285590	1000	+	.	gene_id "MSTRG.32144"; transcript_id "MSTRG.32144.672"; exon_number "11";
chr11	StringTie	exon	47286433	47286534	1000	+	.	gene_id "MSTRG.32144"; transcript_id "MSTRG.32144.672"; exon_number "12";
chr11	StringTie	exon	47289391	47289493	1000	+	.	gene_id "MSTRG.32144"; transcript_id "MSTRG.32144.672"; exon_number "13";
chr11	StringTie	exon	47289867	47290053	1000	+	.	gene_id "MSTRG.32144"; transcript_id "MSTRG.32144.672"; exon_number "14";
chr11	StringTie	exon	47290149	47290299	1000	+	.	gene_id "MSTRG.32144"; transcript_id "MSTRG.32144.672"; exon_number "15";
chr11	StringTie	exon	47290610	47290816	1000	+	.	gene_id "MSTRG.32144"; transcript_id "MSTRG.32144.672"; exon_number "16";
chr11	StringTie	exon	47295496	47295567	1000	+	.	gene_id "MSTRG.32144"; transcript_id "MSTRG.32144.672"; exon_number "17";
chr11	StringTie	exon	47295897	47296055	1000	+	.	gene_id "MSTRG.32144"; transcript_id "MSTRG.32144.672"; exon_number "18";
chr11	StringTie	exon	47308591	47308699	1000	+	.	gene_id "MSTRG.32144"; transcript_id "MSTRG.32144.672"; exon_number "19";
chr11	StringTie	exon	47309281	47309401	1000	+	.	gene_id "MSTRG.32144"; transcript_id "MSTRG.32144.672"; exon_number "20";
chr11	StringTie	exon	47309507	47309612	1000	+	.	gene_id "MSTRG.32144"; transcript_id "MSTRG.32144.672"; exon_number "21";
chr11	StringTie	exon	47311732	47311842	1000	+	.	gene_id "MSTRG.32144"; transcript_id "MSTRG.32144.672"; exon_number "22";
chr11	StringTie	exon	47315220	47315327	1000	+	.	gene_id "MSTRG.32144"; transcript_id "MSTRG.32144.672"; exon_number "23";
chr11	StringTie	exon	47323671	47323835	1000	+	.	gene_id "MSTRG.32144"; transcript_id "MSTRG.32144.672"; exon_number "24";
chr11	StringTie	exon	47324265	47324337	1000	+	.	gene_id "MSTRG.32144"; transcript_id "MSTRG.32144.672"; exon_number "25";
chr11	StringTie	exon	47324471	47324577	1000	+	.	gene_id "MSTRG.32144"; transcript_id "MSTRG.32144.672"; exon_number "26";
chr11	StringTie	exon	47326738	47326807	1000	+	.	gene_id "MSTRG.32144"; transcript_id "MSTRG.32144.672"; exon_number "27";
chr11	StringTie	exon	47328658	47328704	1000	+	.	gene_id "MSTRG.32144"; transcript_id "MSTRG.32144.672"; exon_number "28";
chr11	StringTie	exon	47329046	47330032	1000	+	.	gene_id "MSTRG.32144"; transcript_id "MSTRG.32144.672"; exon_number "29";
chr11	StringTie	transcript	47276028	47330036	1000	+	.	gene_id "MSTRG.32144"; transcript_id "MSTRG.32144.673";
chr11	StringTie	exon	47276028	47276202	1000	+	.	gene_id "MSTRG.32144"; transcript_id "MSTRG.32144.673"; exon_number "1";
chr11	StringTie	exon	47276705	47276863	1000	+	.	gene_id "MSTRG.32144"; transcript_id "MSTRG.32144.673"; exon_number "2";
chr11	StringTie	exon	47278165	47278278	1000	+	.	gene_id "MSTRG.32144"; transcript_id "MSTRG.32144.673"; exon_number "3";
chr11	StringTie	exon	47278999	47279079	1000	+	.	gene_id "MSTRG.32144"; transcript_id "MSTRG.32144.673"; exon_number "4";
chr11	StringTie	exon	47281575	47281753	1000	+	.	gene_id "MSTRG.32144"; transcript_id "MSTRG.32144.673"; exon_number "5";
chr11	StringTie	exon	47282381	47282616	1000	+	.	gene_id "MSTRG.32144"; transcript_id "MSTRG.32144.673"; exon_number "6";
chr11	StringTie	exon	47282813	47282969	1000	+	.	gene_id "MSTRG.32144"; transcript_id "MSTRG.32144.673"; exon_number "7";
chr11	StringTie	exon	47284178	47284281	1000	+	.	gene_id "MSTRG.32144"; transcript_id "MSTRG.32144.673"; exon_number "8";
chr11	StringTie	exon	47284375	47284565	1000	+	.	gene_id "MSTRG.32144"; transcript_id "MSTRG.32144.673"; exon_number "9";
chr11	StringTie	exon	47284941	47285194	1000	+	.	gene_id "MSTRG.32144"; transcript_id "MSTRG.32144.673"; exon_number "10";
chr11	StringTie	exon	47285451	47285590	1000	+	.	gene_id "MSTRG.32144"; transcript_id "MSTRG.32144.673"; exon_number "11";
chr11	StringTie	exon	47286433	47286534	1000	+	.	gene_id "MSTRG.32144"; transcript_id "MSTRG.32144.673"; exon_number "12";
chr11	StringTie	exon	47289391	47289493	1000	+	.	gene_id "MSTRG.32144"; transcript_id "MSTRG.32144.673"; exon_number "13";
chr11	StringTie	exon	47289867	47290053	1000	+	.	gene_id "MSTRG.32144"; transcript_id "MSTRG.32144.673"; exon_number "14";
chr11	StringTie	exon	47290149	47290299	1000	+	.	gene_id "MSTRG.32144"; transcript_id "MSTRG.32144.673"; exon_number "15";
chr11	StringTie	exon	47290610	47290816	1000	+	.	gene_id "MSTRG.32144"; transcript_id "MSTRG.32144.673"; exon_number "16";
chr11	StringTie	exon	47292543	47292596	1000	+	.	gene_id "MSTRG.32144"; transcript_id "MSTRG.32144.673"; exon_number "17";
chr11	StringTie	exon	47293883	47293983	1000	+	.	gene_id "MSTRG.32144"; transcript_id "MSTRG.32144.673"; exon_number "18";
chr11	StringTie	exon	47295496	47295567	1000	+	.	gene_id "MSTRG.32144"; transcript_id "MSTRG.32144.673"; exon_number "19";
chr11	StringTie	exon	47295897	47296055	1000	+	.	gene_id "MSTRG.32144"; transcript_id "MSTRG.32144.673"; exon_number "20";
chr11	StringTie	exon	47308591	47308699	1000	+	.	gene_id "MSTRG.32144"; transcript_id "MSTRG.32144.673"; exon_number "21";
chr11	StringTie	exon	47309281	47309401	1000	+	.	gene_id "MSTRG.32144"; transcript_id "MSTRG.32144.673"; exon_number "22";
chr11	StringTie	exon	47309507	47309612	1000	+	.	gene_id "MSTRG.32144"; transcript_id "MSTRG.32144.673"; exon_number "23";
chr11	StringTie	exon	47311732	47311842	1000	+	.	gene_id "MSTRG.32144"; transcript_id "MSTRG.32144.673"; exon_number "24";
chr11	StringTie	exon	47315220	47315327	1000	+	.	gene_id "MSTRG.32144"; transcript_id "MSTRG.32144.673"; exon_number "25";
chr11	StringTie	exon	47323671	47323835	1000	+	.	gene_id "MSTRG.32144"; transcript_id "MSTRG.32144.673"; exon_number "26";
chr11	StringTie	exon	47324265	47324337	1000	+	.	gene_id "MSTRG.32144"; transcript_id "MSTRG.32144.673"; exon_number "27";
chr11	StringTie	exon	47324471	47324577	1000	+	.	gene_id "MSTRG.32144"; transcript_id "MSTRG.32144.673"; exon_number "28";
chr11	StringTie	exon	47326738	47326807	1000	+	.	gene_id "MSTRG.32144"; transcript_id "MSTRG.32144.673"; exon_number "29";
chr11	StringTie	exon	47328658	47328704	1000	+	.	gene_id "MSTRG.32144"; transcript_id "MSTRG.32144.673"; exon_number "30";
chr11	StringTie	exon	47329046	47330036	1000	+	.	gene_id "MSTRG.32144"; transcript_id "MSTRG.32144.673"; exon_number "31";
chr11	StringTie	transcript	47276028	47330036	1000	+	.	gene_id "MSTRG.32144"; transcript_id "MSTRG.32144.674";
chr11	StringTie	exon	47276028	47276202	1000	+	.	gene_id "MSTRG.32144"; transcript_id "MSTRG.32144.674"; exon_number "1";
chr11	StringTie	exon	47276705	47276863	1000	+	.	gene_id "MSTRG.32144"; transcript_id "MSTRG.32144.674"; exon_number "2";
chr11	StringTie	exon	47278165	47278278	1000	+	.	gene_id "MSTRG.32144"; transcript_id "MSTRG.32144.674"; exon_number "3";
chr11	StringTie	exon	47278999	47279079	1000	+	.	gene_id "MSTRG.32144"; transcript_id "MSTRG.32144.674"; exon_number "4";
chr11	StringTie	exon	47281575	47281753	1000	+	.	gene_id "MSTRG.32144"; transcript_id "MSTRG.32144.674"; exon_number "5";
chr11	StringTie	exon	47282381	47282616	1000	+	.	gene_id "MSTRG.32144"; transcript_id "MSTRG.32144.674"; exon_number "6";
chr11	StringTie	exon	47282813	47282969	1000	+	.	gene_id "MSTRG.32144"; transcript_id "MSTRG.32144.674"; exon_number "7";
chr11	StringTie	exon	47284178	47284281	1000	+	.	gene_id "MSTRG.32144"; transcript_id "MSTRG.32144.674"; exon_number "8";
chr11	StringTie	exon	47284375	47284565	1000	+	.	gene_id "MSTRG.32144"; transcript_id "MSTRG.32144.674"; exon_number "9";
chr11	StringTie	exon	47284941	47285194	1000	+	.	gene_id "MSTRG.32144"; transcript_id "MSTRG.32144.674"; exon_number "10";
chr11	StringTie	exon	47285451	47285590	1000	+	.	gene_id "MSTRG.32144"; transcript_id "MSTRG.32144.674"; exon_number "11";
chr11	StringTie	exon	47286433	47286534	1000	+	.	gene_id "MSTRG.32144"; transcript_id "MSTRG.32144.674"; exon_number "12";
chr11	StringTie	exon	47288968	47289027	1000	+	.	gene_id "MSTRG.32144"; transcript_id "MSTRG.32144.674"; exon_number "13";
chr11	StringTie	exon	47289391	47289493	1000	+	.	gene_id "MSTRG.32144"; transcript_id "MSTRG.32144.674"; exon_number "14";
chr11	StringTie	exon	47289867	47290053	1000	+	.	gene_id "MSTRG.32144"; transcript_id "MSTRG.32144.674"; exon_number "15";
chr11	StringTie	exon	47290149	47290299	1000	+	.	gene_id "MSTRG.32144"; transcript_id "MSTRG.32144.674"; exon_number "16";
chr11	StringTie	exon	47290610	47290816	1000	+	.	gene_id "MSTRG.32144"; transcript_id "MSTRG.32144.674"; exon_number "17";
chr11	StringTie	exon	47292543	47292596	1000	+	.	gene_id "MSTRG.32144"; transcript_id "MSTRG.32144.674"; exon_number "18";
chr11	StringTie	exon	47293883	47293983	1000	+	.	gene_id "MSTRG.32144"; transcript_id "MSTRG.32144.674"; exon_number "19";
chr11	StringTie	exon	47295496	47295567	1000	+	.	gene_id "MSTRG.32144"; transcript_id "MSTRG.32144.674"; exon_number "20";
chr11	StringTie	exon	47295897	47296055	1000	+	.	gene_id "MSTRG.32144"; transcript_id "MSTRG.32144.674"; exon_number "21";
chr11	StringTie	exon	47308591	47308699	1000	+	.	gene_id "MSTRG.32144"; transcript_id "MSTRG.32144.674"; exon_number "22";
chr11	StringTie	exon	47309281	47309401	1000	+	.	gene_id "MSTRG.32144"; transcript_id "MSTRG.32144.674"; exon_number "23";
chr11	StringTie	exon	47309507	47309612	1000	+	.	gene_id "MSTRG.32144"; transcript_id "MSTRG.32144.674"; exon_number "24";
chr11	StringTie	exon	47311732	47311842	1000	+	.	gene_id "MSTRG.32144"; transcript_id "MSTRG.32144.674"; exon_number "25";
chr11	StringTie	exon	47315220	47315327	1000	+	.	gene_id "MSTRG.32144"; transcript_id "MSTRG.32144.674"; exon_number "26";
chr11	StringTie	exon	47323671	47323835	1000	+	.	gene_id "MSTRG.32144"; transcript_id "MSTRG.32144.674"; exon_number "27";
chr11	StringTie	exon	47324265	47324337	1000	+	.	gene_id "MSTRG.32144"; transcript_id "MSTRG.32144.674"; exon_number "28";
chr11	StringTie	exon	47324471	47324577	1000	+	.	gene_id "MSTRG.32144"; transcript_id "MSTRG.32144.674"; exon_number "29";
chr11	StringTie	exon	47326738	47326807	1000	+	.	gene_id "MSTRG.32144"; transcript_id "MSTRG.32144.674"; exon_number "30";
chr11	StringTie	exon	47328658	47328704	1000	+	.	gene_id "MSTRG.32144"; transcript_id "MSTRG.32144.674"; exon_number "31";
chr11	StringTie	exon	47329046	47330036	1000	+	.	gene_id "MSTRG.32144"; transcript_id "MSTRG.32144.674"; exon_number "32";
chr11	StringTie	transcript	47276634	47330031	1000	+	.	gene_id "MSTRG.32144"; transcript_id "MSTRG.32144.676";
chr11	StringTie	exon	47276634	47276863	1000	+	.	gene_id "MSTRG.32144"; transcript_id "MSTRG.32144.676"; exon_number "1";
chr11	StringTie	exon	47278165	47278278	1000	+	.	gene_id "MSTRG.32144"; transcript_id "MSTRG.32144.676"; exon_number "2";
chr11	StringTie	exon	47278999	47279079	1000	+	.	gene_id "MSTRG.32144"; transcript_id "MSTRG.32144.676"; exon_number "3";
chr11	StringTie	exon	47281575	47281753	1000	+	.	gene_id "MSTRG.32144"; transcript_id "MSTRG.32144.676"; exon_number "4";
chr11	StringTie	exon	47282381	47282616	1000	+	.	gene_id "MSTRG.32144"; transcript_id "MSTRG.32144.676"; exon_number "5";
chr11	StringTie	exon	47284178	47284281	1000	+	.	gene_id "MSTRG.32144"; transcript_id "MSTRG.32144.676"; exon_number "6";
chr11	StringTie	exon	47284375	47284565	1000	+	.	gene_id "MSTRG.32144"; transcript_id "MSTRG.32144.676"; exon_number "7";
chr11	StringTie	exon	47284941	47285065	1000	+	.	gene_id "MSTRG.32144"; transcript_id "MSTRG.32144.676"; exon_number "8";
chr11	StringTie	exon	47285451	47285590	1000	+	.	gene_id "MSTRG.32144"; transcript_id "MSTRG.32144.676"; exon_number "9";
chr11	StringTie	exon	47286433	47286534	1000	+	.	gene_id "MSTRG.32144"; transcript_id "MSTRG.32144.676"; exon_number "10";
chr11	StringTie	exon	47289391	47289493	1000	+	.	gene_id "MSTRG.32144"; transcript_id "MSTRG.32144.676"; exon_number "11";
chr11	StringTie	exon	47289867	47290053	1000	+	.	gene_id "MSTRG.32144"; transcript_id "MSTRG.32144.676"; exon_number "12";
chr11	StringTie	exon	47290149	47290299	1000	+	.	gene_id "MSTRG.32144"; transcript_id "MSTRG.32144.676"; exon_number "13";
chr11	StringTie	exon	47290610	47290816	1000	+	.	gene_id "MSTRG.32144"; transcript_id "MSTRG.32144.676"; exon_number "14";
chr11	StringTie	exon	47293883	47293983	1000	+	.	gene_id "MSTRG.32144"; transcript_id "MSTRG.32144.676"; exon_number "15";
chr11	StringTie	exon	47295496	47295579	1000	+	.	gene_id "MSTRG.32144"; transcript_id "MSTRG.32144.676"; exon_number "16";
chr11	StringTie	exon	47295897	47296055	1000	+	.	gene_id "MSTRG.32144"; transcript_id "MSTRG.32144.676"; exon_number "17";
chr11	StringTie	exon	47308591	47308699	1000	+	.	gene_id "MSTRG.32144"; transcript_id "MSTRG.32144.676"; exon_number "18";
chr11	StringTie	exon	47309281	47309401	1000	+	.	gene_id "MSTRG.32144"; transcript_id "MSTRG.32144.676"; exon_number "19";
chr11	StringTie	exon	47309507	47309612	1000	+	.	gene_id "MSTRG.32144"; transcript_id "MSTRG.32144.676"; exon_number "20";
chr11	StringTie	exon	47311732	47311842	1000	+	.	gene_id "MSTRG.32144"; transcript_id "MSTRG.32144.676"; exon_number "21";
chr11	StringTie	exon	47315220	47315327	1000	+	.	gene_id "MSTRG.32144"; transcript_id "MSTRG.32144.676"; exon_number "22";
chr11	StringTie	exon	47323671	47323835	1000	+	.	gene_id "MSTRG.32144"; transcript_id "MSTRG.32144.676"; exon_number "23";
chr11	StringTie	exon	47324265	47324337	1000	+	.	gene_id "MSTRG.32144"; transcript_id "MSTRG.32144.676"; exon_number "24";
chr11	StringTie	exon	47324471	47324577	1000	+	.	gene_id "MSTRG.32144"; transcript_id "MSTRG.32144.676"; exon_number "25";
chr11	StringTie	exon	47326544	47326552	1000	+	.	gene_id "MSTRG.32144"; transcript_id "MSTRG.32144.676"; exon_number "26";
chr11	StringTie	exon	47326738	47326807	1000	+	.	gene_id "MSTRG.32144"; transcript_id "MSTRG.32144.676"; exon_number "27";
chr11	StringTie	exon	47328658	47328704	1000	+	.	gene_id "MSTRG.32144"; transcript_id "MSTRG.32144.676"; exon_number "28";
chr11	StringTie	exon	47329046	47330031	1000	+	.	gene_id "MSTRG.32144"; transcript_id "MSTRG.32144.676"; exon_number "29";
chr11	StringTie	transcript	47276634	47330032	1000	+	.	gene_id "MSTRG.32144"; transcript_id "MSTRG.32144.677";
chr11	StringTie	exon	47276634	47276863	1000	+	.	gene_id "MSTRG.32144"; transcript_id "MSTRG.32144.677"; exon_number "1";
chr11	StringTie	exon	47278165	47278278	1000	+	.	gene_id "MSTRG.32144"; transcript_id "MSTRG.32144.677"; exon_number "2";
chr11	StringTie	exon	47278999	47279079	1000	+	.	gene_id "MSTRG.32144"; transcript_id "MSTRG.32144.677"; exon_number "3";
chr11	StringTie	exon	47281575	47281753	1000	+	.	gene_id "MSTRG.32144"; transcript_id "MSTRG.32144.677"; exon_number "4";
chr11	StringTie	exon	47282381	47282616	1000	+	.	gene_id "MSTRG.32144"; transcript_id "MSTRG.32144.677"; exon_number "5";
chr11	StringTie	exon	47282813	47282969	1000	+	.	gene_id "MSTRG.32144"; transcript_id "MSTRG.32144.677"; exon_number "6";
chr11	StringTie	exon	47284178	47284281	1000	+	.	gene_id "MSTRG.32144"; transcript_id "MSTRG.32144.677"; exon_number "7";
chr11	StringTie	exon	47284375	47284565	1000	+	.	gene_id "MSTRG.32144"; transcript_id "MSTRG.32144.677"; exon_number "8";
chr11	StringTie	exon	47284941	47285194	1000	+	.	gene_id "MSTRG.32144"; transcript_id "MSTRG.32144.677"; exon_number "9";
chr11	StringTie	exon	47285451	47285590	1000	+	.	gene_id "MSTRG.32144"; transcript_id "MSTRG.32144.677"; exon_number "10";
chr11	StringTie	exon	47286433	47286534	1000	+	.	gene_id "MSTRG.32144"; transcript_id "MSTRG.32144.677"; exon_number "11";
chr11	StringTie	exon	47288968	47289027	1000	+	.	gene_id "MSTRG.32144"; transcript_id "MSTRG.32144.677"; exon_number "12";
chr11	StringTie	exon	47289391	47289493	1000	+	.	gene_id "MSTRG.32144"; transcript_id "MSTRG.32144.677"; exon_number "13";
chr11	StringTie	exon	47289867	47290053	1000	+	.	gene_id "MSTRG.32144"; transcript_id "MSTRG.32144.677"; exon_number "14";
chr11	StringTie	exon	47290149	47290299	1000	+	.	gene_id "MSTRG.32144"; transcript_id "MSTRG.32144.677"; exon_number "15";
chr11	StringTie	exon	47290610	47290816	1000	+	.	gene_id "MSTRG.32144"; transcript_id "MSTRG.32144.677"; exon_number "16";
chr11	StringTie	exon	47293883	47293983	1000	+	.	gene_id "MSTRG.32144"; transcript_id "MSTRG.32144.677"; exon_number "17";
chr11	StringTie	exon	47295496	47295579	1000	+	.	gene_id "MSTRG.32144"; transcript_id "MSTRG.32144.677"; exon_number "18";
chr11	StringTie	exon	47295897	47296055	1000	+	.	gene_id "MSTRG.32144"; transcript_id "MSTRG.32144.677"; exon_number "19";
chr11	StringTie	exon	47308591	47308699	1000	+	.	gene_id "MSTRG.32144"; transcript_id "MSTRG.32144.677"; exon_number "20";
chr11	StringTie	exon	47308980	47309042	1000	+	.	gene_id "MSTRG.32144"; transcript_id "MSTRG.32144.677"; exon_number "21";
chr11	StringTie	exon	47309281	47309401	1000	+	.	gene_id "MSTRG.32144"; transcript_id "MSTRG.32144.677"; exon_number "22";
chr11	StringTie	exon	47309507	47309612	1000	+	.	gene_id "MSTRG.32144"; transcript_id "MSTRG.32144.677"; exon_number "23";
chr11	StringTie	exon	47311732	47311842	1000	+	.	gene_id "MSTRG.32144"; transcript_id "MSTRG.32144.677"; exon_number "24";
chr11	StringTie	exon	47315220	47315327	1000	+	.	gene_id "MSTRG.32144"; transcript_id "MSTRG.32144.677"; exon_number "25";
chr11	StringTie	exon	47323671	47323835	1000	+	.	gene_id "MSTRG.32144"; transcript_id "MSTRG.32144.677"; exon_number "26";
chr11	StringTie	exon	47324265	47324337	1000	+	.	gene_id "MSTRG.32144"; transcript_id "MSTRG.32144.677"; exon_number "27";
chr11	StringTie	exon	47324471	47324577	1000	+	.	gene_id "MSTRG.32144"; transcript_id "MSTRG.32144.677"; exon_number "28";
chr11	StringTie	exon	47326544	47326552	1000	+	.	gene_id "MSTRG.32144"; transcript_id "MSTRG.32144.677"; exon_number "29";
chr11	StringTie	exon	47326738	47326807	1000	+	.	gene_id "MSTRG.32144"; transcript_id "MSTRG.32144.677"; exon_number "30";
chr11	StringTie	exon	47328658	47328704	1000	+	.	gene_id "MSTRG.32144"; transcript_id "MSTRG.32144.677"; exon_number "31";
chr11	StringTie	exon	47329046	47330032	1000	+	.	gene_id "MSTRG.32144"; transcript_id "MSTRG.32144.677"; exon_number "32";
chr11	StringTie	transcript	47276722	47330038	1000	+	.	gene_id "MSTRG.32144"; transcript_id "MSTRG.32144.678";
chr11	StringTie	exon	47276722	47276863	1000	+	.	gene_id "MSTRG.32144"; transcript_id "MSTRG.32144.678"; exon_number "1";
chr11	StringTie	exon	47278165	47278278	1000	+	.	gene_id "MSTRG.32144"; transcript_id "MSTRG.32144.678"; exon_number "2";
chr11	StringTie	exon	47278999	47279079	1000	+	.	gene_id "MSTRG.32144"; transcript_id "MSTRG.32144.678"; exon_number "3";
chr11	StringTie	exon	47281575	47281753	1000	+	.	gene_id "MSTRG.32144"; transcript_id "MSTRG.32144.678"; exon_number "4";
chr11	StringTie	exon	47282381	47282616	1000	+	.	gene_id "MSTRG.32144"; transcript_id "MSTRG.32144.678"; exon_number "5";
chr11	StringTie	exon	47284375	47284565	1000	+	.	gene_id "MSTRG.32144"; transcript_id "MSTRG.32144.678"; exon_number "6";
chr11	StringTie	exon	47284941	47285194	1000	+	.	gene_id "MSTRG.32144"; transcript_id "MSTRG.32144.678"; exon_number "7";
chr11	StringTie	exon	47285451	47285590	1000	+	.	gene_id "MSTRG.32144"; transcript_id "MSTRG.32144.678"; exon_number "8";
chr11	StringTie	exon	47286433	47286534	1000	+	.	gene_id "MSTRG.32144"; transcript_id "MSTRG.32144.678"; exon_number "9";
chr11	StringTie	exon	47288968	47289027	1000	+	.	gene_id "MSTRG.32144"; transcript_id "MSTRG.32144.678"; exon_number "10";
chr11	StringTie	exon	47289391	47289493	1000	+	.	gene_id "MSTRG.32144"; transcript_id "MSTRG.32144.678"; exon_number "11";
chr11	StringTie	exon	47289867	47290053	1000	+	.	gene_id "MSTRG.32144"; transcript_id "MSTRG.32144.678"; exon_number "12";
chr11	StringTie	exon	47290149	47290299	1000	+	.	gene_id "MSTRG.32144"; transcript_id "MSTRG.32144.678"; exon_number "13";
chr11	StringTie	exon	47290610	47290816	1000	+	.	gene_id "MSTRG.32144"; transcript_id "MSTRG.32144.678"; exon_number "14";
chr11	StringTie	exon	47293883	47293983	1000	+	.	gene_id "MSTRG.32144"; transcript_id "MSTRG.32144.678"; exon_number "15";
chr11	StringTie	exon	47295496	47295567	1000	+	.	gene_id "MSTRG.32144"; transcript_id "MSTRG.32144.678"; exon_number "16";
chr11	StringTie	exon	47295897	47296055	1000	+	.	gene_id "MSTRG.32144"; transcript_id "MSTRG.32144.678"; exon_number "17";
chr11	StringTie	exon	47308591	47308699	1000	+	.	gene_id "MSTRG.32144"; transcript_id "MSTRG.32144.678"; exon_number "18";
chr11	StringTie	exon	47308980	47309042	1000	+	.	gene_id "MSTRG.32144"; transcript_id "MSTRG.32144.678"; exon_number "19";
chr11	StringTie	exon	47309281	47309401	1000	+	.	gene_id "MSTRG.32144"; transcript_id "MSTRG.32144.678"; exon_number "20";
chr11	StringTie	exon	47309507	47309612	1000	+	.	gene_id "MSTRG.32144"; transcript_id "MSTRG.32144.678"; exon_number "21";
chr11	StringTie	exon	47311732	47311842	1000	+	.	gene_id "MSTRG.32144"; transcript_id "MSTRG.32144.678"; exon_number "22";
chr11	StringTie	exon	47315220	47315327	1000	+	.	gene_id "MSTRG.32144"; transcript_id "MSTRG.32144.678"; exon_number "23";
chr11	StringTie	exon	47323671	47323835	1000	+	.	gene_id "MSTRG.32144"; transcript_id "MSTRG.32144.678"; exon_number "24";
chr11	StringTie	exon	47324265	47324337	1000	+	.	gene_id "MSTRG.32144"; transcript_id "MSTRG.32144.678"; exon_number "25";
chr11	StringTie	exon	47324471	47324577	1000	+	.	gene_id "MSTRG.32144"; transcript_id "MSTRG.32144.678"; exon_number "26";
chr11	StringTie	exon	47328658	47328704	1000	+	.	gene_id "MSTRG.32144"; transcript_id "MSTRG.32144.678"; exon_number "27";
chr11	StringTie	exon	47329046	47330038	1000	+	.	gene_id "MSTRG.32144"; transcript_id "MSTRG.32144.678"; exon_number "28";
chr11	StringTie	transcript	47276730	47330037	1000	+	.	gene_id "MSTRG.32144"; transcript_id "MSTRG.32144.679";
chr11	StringTie	exon	47276730	47276863	1000	+	.	gene_id "MSTRG.32144"; transcript_id "MSTRG.32144.679"; exon_number "1";
chr11	StringTie	exon	47278165	47278278	1000	+	.	gene_id "MSTRG.32144"; transcript_id "MSTRG.32144.679"; exon_number "2";
chr11	StringTie	exon	47278999	47279079	1000	+	.	gene_id "MSTRG.32144"; transcript_id "MSTRG.32144.679"; exon_number "3";
chr11	StringTie	exon	47281575	47281753	1000	+	.	gene_id "MSTRG.32144"; transcript_id "MSTRG.32144.679"; exon_number "4";
chr11	StringTie	exon	47282381	47282616	1000	+	.	gene_id "MSTRG.32144"; transcript_id "MSTRG.32144.679"; exon_number "5";
chr11	StringTie	exon	47282813	47282969	1000	+	.	gene_id "MSTRG.32144"; transcript_id "MSTRG.32144.679"; exon_number "6";
chr11	StringTie	exon	47284178	47284281	1000	+	.	gene_id "MSTRG.32144"; transcript_id "MSTRG.32144.679"; exon_number "7";
chr11	StringTie	exon	47284375	47284565	1000	+	.	gene_id "MSTRG.32144"; transcript_id "MSTRG.32144.679"; exon_number "8";
chr11	StringTie	exon	47284941	47285065	1000	+	.	gene_id "MSTRG.32144"; transcript_id "MSTRG.32144.679"; exon_number "9";
chr11	StringTie	exon	47285451	47285590	1000	+	.	gene_id "MSTRG.32144"; transcript_id "MSTRG.32144.679"; exon_number "10";
chr11	StringTie	exon	47286433	47286534	1000	+	.	gene_id "MSTRG.32144"; transcript_id "MSTRG.32144.679"; exon_number "11";
chr11	StringTie	exon	47289391	47289493	1000	+	.	gene_id "MSTRG.32144"; transcript_id "MSTRG.32144.679"; exon_number "12";
chr11	StringTie	exon	47289867	47290053	1000	+	.	gene_id "MSTRG.32144"; transcript_id "MSTRG.32144.679"; exon_number "13";
chr11	StringTie	exon	47290149	47290299	1000	+	.	gene_id "MSTRG.32144"; transcript_id "MSTRG.32144.679"; exon_number "14";
chr11	StringTie	exon	47290610	47290816	1000	+	.	gene_id "MSTRG.32144"; transcript_id "MSTRG.32144.679"; exon_number "15";
chr11	StringTie	exon	47292543	47292596	1000	+	.	gene_id "MSTRG.32144"; transcript_id "MSTRG.32144.679"; exon_number "16";
chr11	StringTie	exon	47293883	47293983	1000	+	.	gene_id "MSTRG.32144"; transcript_id "MSTRG.32144.679"; exon_number "17";
chr11	StringTie	exon	47295496	47295579	1000	+	.	gene_id "MSTRG.32144"; transcript_id "MSTRG.32144.679"; exon_number "18";
chr11	StringTie	exon	47295897	47296055	1000	+	.	gene_id "MSTRG.32144"; transcript_id "MSTRG.32144.679"; exon_number "19";
chr11	StringTie	exon	47308591	47308699	1000	+	.	gene_id "MSTRG.32144"; transcript_id "MSTRG.32144.679"; exon_number "20";
chr11	StringTie	exon	47308980	47309042	1000	+	.	gene_id "MSTRG.32144"; transcript_id "MSTRG.32144.679"; exon_number "21";
chr11	StringTie	exon	47309281	47309401	1000	+	.	gene_id "MSTRG.32144"; transcript_id "MSTRG.32144.679"; exon_number "22";
chr11	StringTie	exon	47309507	47309612	1000	+	.	gene_id "MSTRG.32144"; transcript_id "MSTRG.32144.679"; exon_number "23";
chr11	StringTie	exon	47311732	47311842	1000	+	.	gene_id "MSTRG.32144"; transcript_id "MSTRG.32144.679"; exon_number "24";
chr11	StringTie	exon	47315220	47315327	1000	+	.	gene_id "MSTRG.32144"; transcript_id "MSTRG.32144.679"; exon_number "25";
chr11	StringTie	exon	47323671	47323835	1000	+	.	gene_id "MSTRG.32144"; transcript_id "MSTRG.32144.679"; exon_number "26";
chr11	StringTie	exon	47324265	47324337	1000	+	.	gene_id "MSTRG.32144"; transcript_id "MSTRG.32144.679"; exon_number "27";
chr11	StringTie	exon	47324471	47324577	1000	+	.	gene_id "MSTRG.32144"; transcript_id "MSTRG.32144.679"; exon_number "28";
chr11	StringTie	exon	47326544	47326552	1000	+	.	gene_id "MSTRG.32144"; transcript_id "MSTRG.32144.679"; exon_number "29";
chr11	StringTie	exon	47326738	47326807	1000	+	.	gene_id "MSTRG.32144"; transcript_id "MSTRG.32144.679"; exon_number "30";
chr11	StringTie	exon	47328658	47328704	1000	+	.	gene_id "MSTRG.32144"; transcript_id "MSTRG.32144.679"; exon_number "31";
chr11	StringTie	exon	47329046	47330037	1000	+	.	gene_id "MSTRG.32144"; transcript_id "MSTRG.32144.679"; exon_number "32";
chr11	StringTie	transcript	47276730	47330037	1000	+	.	gene_id "MSTRG.32144"; transcript_id "MSTRG.32144.680";
chr11	StringTie	exon	47276730	47276863	1000	+	.	gene_id "MSTRG.32144"; transcript_id "MSTRG.32144.680"; exon_number "1";
chr11	StringTie	exon	47278165	47278278	1000	+	.	gene_id "MSTRG.32144"; transcript_id "MSTRG.32144.680"; exon_number "2";
chr11	StringTie	exon	47278999	47279079	1000	+	.	gene_id "MSTRG.32144"; transcript_id "MSTRG.32144.680"; exon_number "3";
chr11	StringTie	exon	47281575	47281753	1000	+	.	gene_id "MSTRG.32144"; transcript_id "MSTRG.32144.680"; exon_number "4";
chr11	StringTie	exon	47282381	47282616	1000	+	.	gene_id "MSTRG.32144"; transcript_id "MSTRG.32144.680"; exon_number "5";
chr11	StringTie	exon	47282813	47282969	1000	+	.	gene_id "MSTRG.32144"; transcript_id "MSTRG.32144.680"; exon_number "6";
chr11	StringTie	exon	47284178	47284281	1000	+	.	gene_id "MSTRG.32144"; transcript_id "MSTRG.32144.680"; exon_number "7";
chr11	StringTie	exon	47284375	47284565	1000	+	.	gene_id "MSTRG.32144"; transcript_id "MSTRG.32144.680"; exon_number "8";
chr11	StringTie	exon	47284941	47285065	1000	+	.	gene_id "MSTRG.32144"; transcript_id "MSTRG.32144.680"; exon_number "9";
chr11	StringTie	exon	47285451	47285590	1000	+	.	gene_id "MSTRG.32144"; transcript_id "MSTRG.32144.680"; exon_number "10";
chr11	StringTie	exon	47286433	47286534	1000	+	.	gene_id "MSTRG.32144"; transcript_id "MSTRG.32144.680"; exon_number "11";
chr11	StringTie	exon	47288968	47289027	1000	+	.	gene_id "MSTRG.32144"; transcript_id "MSTRG.32144.680"; exon_number "12";
chr11	StringTie	exon	47289391	47289493	1000	+	.	gene_id "MSTRG.32144"; transcript_id "MSTRG.32144.680"; exon_number "13";
chr11	StringTie	exon	47289867	47290053	1000	+	.	gene_id "MSTRG.32144"; transcript_id "MSTRG.32144.680"; exon_number "14";
chr11	StringTie	exon	47290149	47290299	1000	+	.	gene_id "MSTRG.32144"; transcript_id "MSTRG.32144.680"; exon_number "15";
chr11	StringTie	exon	47290610	47290816	1000	+	.	gene_id "MSTRG.32144"; transcript_id "MSTRG.32144.680"; exon_number "16";
chr11	StringTie	exon	47292543	47292596	1000	+	.	gene_id "MSTRG.32144"; transcript_id "MSTRG.32144.680"; exon_number "17";
chr11	StringTie	exon	47293883	47293983	1000	+	.	gene_id "MSTRG.32144"; transcript_id "MSTRG.32144.680"; exon_number "18";
chr11	StringTie	exon	47295496	47295567	1000	+	.	gene_id "MSTRG.32144"; transcript_id "MSTRG.32144.680"; exon_number "19";
chr11	StringTie	exon	47295897	47296055	1000	+	.	gene_id "MSTRG.32144"; transcript_id "MSTRG.32144.680"; exon_number "20";
chr11	StringTie	exon	47308591	47308699	1000	+	.	gene_id "MSTRG.32144"; transcript_id "MSTRG.32144.680"; exon_number "21";
chr11	StringTie	exon	47308980	47309042	1000	+	.	gene_id "MSTRG.32144"; transcript_id "MSTRG.32144.680"; exon_number "22";
chr11	StringTie	exon	47309281	47309401	1000	+	.	gene_id "MSTRG.32144"; transcript_id "MSTRG.32144.680"; exon_number "23";
chr11	StringTie	exon	47309507	47309612	1000	+	.	gene_id "MSTRG.32144"; transcript_id "MSTRG.32144.680"; exon_number "24";
chr11	StringTie	exon	47311732	47311842	1000	+	.	gene_id "MSTRG.32144"; transcript_id "MSTRG.32144.680"; exon_number "25";
chr11	StringTie	exon	47315220	47315327	1000	+	.	gene_id "MSTRG.32144"; transcript_id "MSTRG.32144.680"; exon_number "26";
chr11	StringTie	exon	47323671	47323835	1000	+	.	gene_id "MSTRG.32144"; transcript_id "MSTRG.32144.680"; exon_number "27";
chr11	StringTie	exon	47324265	47324337	1000	+	.	gene_id "MSTRG.32144"; transcript_id "MSTRG.32144.680"; exon_number "28";
chr11	StringTie	exon	47324471	47324577	1000	+	.	gene_id "MSTRG.32144"; transcript_id "MSTRG.32144.680"; exon_number "29";
chr11	StringTie	exon	47325262	47326552	1000	+	.	gene_id "MSTRG.32144"; transcript_id "MSTRG.32144.680"; exon_number "30";
chr11	StringTie	exon	47326738	47326807	1000	+	.	gene_id "MSTRG.32144"; transcript_id "MSTRG.32144.680"; exon_number "31";
chr11	StringTie	exon	47328658	47328704	1000	+	.	gene_id "MSTRG.32144"; transcript_id "MSTRG.32144.680"; exon_number "32";
chr11	StringTie	exon	47329046	47330037	1000	+	.	gene_id "MSTRG.32144"; transcript_id "MSTRG.32144.680"; exon_number "33";
chr11	StringTie	transcript	47278162	47330031	1000	+	.	gene_id "MSTRG.32144"; transcript_id "MSTRG.32144.681";
chr11	StringTie	exon	47278162	47278278	1000	+	.	gene_id "MSTRG.32144"; transcript_id "MSTRG.32144.681"; exon_number "1";
chr11	StringTie	exon	47278999	47279079	1000	+	.	gene_id "MSTRG.32144"; transcript_id "MSTRG.32144.681"; exon_number "2";
chr11	StringTie	exon	47281575	47281753	1000	+	.	gene_id "MSTRG.32144"; transcript_id "MSTRG.32144.681"; exon_number "3";
chr11	StringTie	exon	47282381	47282616	1000	+	.	gene_id "MSTRG.32144"; transcript_id "MSTRG.32144.681"; exon_number "4";
chr11	StringTie	exon	47282813	47282969	1000	+	.	gene_id "MSTRG.32144"; transcript_id "MSTRG.32144.681"; exon_number "5";
chr11	StringTie	exon	47284178	47284281	1000	+	.	gene_id "MSTRG.32144"; transcript_id "MSTRG.32144.681"; exon_number "6";
chr11	StringTie	exon	47284375	47284565	1000	+	.	gene_id "MSTRG.32144"; transcript_id "MSTRG.32144.681"; exon_number "7";
chr11	StringTie	exon	47284941	47285065	1000	+	.	gene_id "MSTRG.32144"; transcript_id "MSTRG.32144.681"; exon_number "8";
chr11	StringTie	exon	47285478	47285590	1000	+	.	gene_id "MSTRG.32144"; transcript_id "MSTRG.32144.681"; exon_number "9";
chr11	StringTie	exon	47286433	47286534	1000	+	.	gene_id "MSTRG.32144"; transcript_id "MSTRG.32144.681"; exon_number "10";
chr11	StringTie	exon	47289391	47289493	1000	+	.	gene_id "MSTRG.32144"; transcript_id "MSTRG.32144.681"; exon_number "11";
chr11	StringTie	exon	47289867	47290053	1000	+	.	gene_id "MSTRG.32144"; transcript_id "MSTRG.32144.681"; exon_number "12";
chr11	StringTie	exon	47290149	47290299	1000	+	.	gene_id "MSTRG.32144"; transcript_id "MSTRG.32144.681"; exon_number "13";
chr11	StringTie	exon	47290610	47290816	1000	+	.	gene_id "MSTRG.32144"; transcript_id "MSTRG.32144.681"; exon_number "14";
chr11	StringTie	exon	47293883	47293983	1000	+	.	gene_id "MSTRG.32144"; transcript_id "MSTRG.32144.681"; exon_number "15";
chr11	StringTie	exon	47295496	47295576	1000	+	.	gene_id "MSTRG.32144"; transcript_id "MSTRG.32144.681"; exon_number "16";
chr11	StringTie	exon	47295897	47296055	1000	+	.	gene_id "MSTRG.32144"; transcript_id "MSTRG.32144.681"; exon_number "17";
chr11	StringTie	exon	47308591	47308699	1000	+	.	gene_id "MSTRG.32144"; transcript_id "MSTRG.32144.681"; exon_number "18";
chr11	StringTie	exon	47309281	47309401	1000	+	.	gene_id "MSTRG.32144"; transcript_id "MSTRG.32144.681"; exon_number "19";
chr11	StringTie	exon	47309507	47309612	1000	+	.	gene_id "MSTRG.32144"; transcript_id "MSTRG.32144.681"; exon_number "20";
chr11	StringTie	exon	47311732	47311842	1000	+	.	gene_id "MSTRG.32144"; transcript_id "MSTRG.32144.681"; exon_number "21";
chr11	StringTie	exon	47315220	47315327	1000	+	.	gene_id "MSTRG.32144"; transcript_id "MSTRG.32144.681"; exon_number "22";
chr11	StringTie	exon	47323671	47323835	1000	+	.	gene_id "MSTRG.32144"; transcript_id "MSTRG.32144.681"; exon_number "23";
chr11	StringTie	exon	47324265	47324337	1000	+	.	gene_id "MSTRG.32144"; transcript_id "MSTRG.32144.681"; exon_number "24";
chr11	StringTie	exon	47324471	47324577	1000	+	.	gene_id "MSTRG.32144"; transcript_id "MSTRG.32144.681"; exon_number "25";
chr11	StringTie	exon	47326738	47326807	1000	+	.	gene_id "MSTRG.32144"; transcript_id "MSTRG.32144.681"; exon_number "26";
chr11	StringTie	exon	47328658	47328704	1000	+	.	gene_id "MSTRG.32144"; transcript_id "MSTRG.32144.681"; exon_number "27";
chr11	StringTie	exon	47329046	47330031	1000	+	.	gene_id "MSTRG.32144"; transcript_id "MSTRG.32144.681"; exon_number "28";
chr11	StringTie	transcript	47278178	47330032	1000	+	.	gene_id "MSTRG.32144"; transcript_id "MSTRG.32144.682";
chr11	StringTie	exon	47278178	47278278	1000	+	.	gene_id "MSTRG.32144"; transcript_id "MSTRG.32144.682"; exon_number "1";
chr11	StringTie	exon	47278999	47279079	1000	+	.	gene_id "MSTRG.32144"; transcript_id "MSTRG.32144.682"; exon_number "2";
chr11	StringTie	exon	47281575	47281753	1000	+	.	gene_id "MSTRG.32144"; transcript_id "MSTRG.32144.682"; exon_number "3";
chr11	StringTie	exon	47282381	47282616	1000	+	.	gene_id "MSTRG.32144"; transcript_id "MSTRG.32144.682"; exon_number "4";
chr11	StringTie	exon	47282813	47282969	1000	+	.	gene_id "MSTRG.32144"; transcript_id "MSTRG.32144.682"; exon_number "5";
chr11	StringTie	exon	47284178	47284281	1000	+	.	gene_id "MSTRG.32144"; transcript_id "MSTRG.32144.682"; exon_number "6";
chr11	StringTie	exon	47284399	47284565	1000	+	.	gene_id "MSTRG.32144"; transcript_id "MSTRG.32144.682"; exon_number "7";
chr11	StringTie	exon	47284941	47285194	1000	+	.	gene_id "MSTRG.32144"; transcript_id "MSTRG.32144.682"; exon_number "8";
chr11	StringTie	exon	47285451	47285590	1000	+	.	gene_id "MSTRG.32144"; transcript_id "MSTRG.32144.682"; exon_number "9";
chr11	StringTie	exon	47286433	47286534	1000	+	.	gene_id "MSTRG.32144"; transcript_id "MSTRG.32144.682"; exon_number "10";
chr11	StringTie	exon	47289391	47290053	1000	+	.	gene_id "MSTRG.32144"; transcript_id "MSTRG.32144.682"; exon_number "11";
chr11	StringTie	exon	47290149	47290299	1000	+	.	gene_id "MSTRG.32144"; transcript_id "MSTRG.32144.682"; exon_number "12";
chr11	StringTie	exon	47290610	47290816	1000	+	.	gene_id "MSTRG.32144"; transcript_id "MSTRG.32144.682"; exon_number "13";
chr11	StringTie	exon	47293883	47293983	1000	+	.	gene_id "MSTRG.32144"; transcript_id "MSTRG.32144.682"; exon_number "14";
chr11	StringTie	exon	47295496	47295579	1000	+	.	gene_id "MSTRG.32144"; transcript_id "MSTRG.32144.682"; exon_number "15";
chr11	StringTie	exon	47295718	47296055	1000	+	.	gene_id "MSTRG.32144"; transcript_id "MSTRG.32144.682"; exon_number "16";
chr11	StringTie	exon	47308591	47308699	1000	+	.	gene_id "MSTRG.32144"; transcript_id "MSTRG.32144.682"; exon_number "17";
chr11	StringTie	exon	47309281	47309401	1000	+	.	gene_id "MSTRG.32144"; transcript_id "MSTRG.32144.682"; exon_number "18";
chr11	StringTie	exon	47309507	47309612	1000	+	.	gene_id "MSTRG.32144"; transcript_id "MSTRG.32144.682"; exon_number "19";
chr11	StringTie	exon	47311732	47311842	1000	+	.	gene_id "MSTRG.32144"; transcript_id "MSTRG.32144.682"; exon_number "20";
chr11	StringTie	exon	47315220	47315327	1000	+	.	gene_id "MSTRG.32144"; transcript_id "MSTRG.32144.682"; exon_number "21";
chr11	StringTie	exon	47323671	47323835	1000	+	.	gene_id "MSTRG.32144"; transcript_id "MSTRG.32144.682"; exon_number "22";
chr11	StringTie	exon	47324265	47324337	1000	+	.	gene_id "MSTRG.32144"; transcript_id "MSTRG.32144.682"; exon_number "23";
chr11	StringTie	exon	47324471	47324577	1000	+	.	gene_id "MSTRG.32144"; transcript_id "MSTRG.32144.682"; exon_number "24";
chr11	StringTie	exon	47326738	47326807	1000	+	.	gene_id "MSTRG.32144"; transcript_id "MSTRG.32144.682"; exon_number "25";
chr11	StringTie	exon	47328658	47328704	1000	+	.	gene_id "MSTRG.32144"; transcript_id "MSTRG.32144.682"; exon_number "26";
chr11	StringTie	exon	47329046	47330032	1000	+	.	gene_id "MSTRG.32144"; transcript_id "MSTRG.32144.682"; exon_number "27";
chr11	StringTie	transcript	47278925	47330076	1000	+	.	gene_id "MSTRG.32144"; transcript_id "MSTRG.32144.683";
chr11	StringTie	exon	47278925	47279079	1000	+	.	gene_id "MSTRG.32144"; transcript_id "MSTRG.32144.683"; exon_number "1";
chr11	StringTie	exon	47281575	47281753	1000	+	.	gene_id "MSTRG.32144"; transcript_id "MSTRG.32144.683"; exon_number "2";
chr11	StringTie	exon	47282381	47282616	1000	+	.	gene_id "MSTRG.32144"; transcript_id "MSTRG.32144.683"; exon_number "3";
chr11	StringTie	exon	47284178	47284281	1000	+	.	gene_id "MSTRG.32144"; transcript_id "MSTRG.32144.683"; exon_number "4";
chr11	StringTie	exon	47284375	47284565	1000	+	.	gene_id "MSTRG.32144"; transcript_id "MSTRG.32144.683"; exon_number "5";
chr11	StringTie	exon	47284941	47285194	1000	+	.	gene_id "MSTRG.32144"; transcript_id "MSTRG.32144.683"; exon_number "6";
chr11	StringTie	exon	47289391	47290053	1000	+	.	gene_id "MSTRG.32144"; transcript_id "MSTRG.32144.683"; exon_number "7";
chr11	StringTie	exon	47290149	47290299	1000	+	.	gene_id "MSTRG.32144"; transcript_id "MSTRG.32144.683"; exon_number "8";
chr11	StringTie	exon	47290610	47290816	1000	+	.	gene_id "MSTRG.32144"; transcript_id "MSTRG.32144.683"; exon_number "9";
chr11	StringTie	exon	47293883	47293983	1000	+	.	gene_id "MSTRG.32144"; transcript_id "MSTRG.32144.683"; exon_number "10";
chr11	StringTie	exon	47295496	47296055	1000	+	.	gene_id "MSTRG.32144"; transcript_id "MSTRG.32144.683"; exon_number "11";
chr11	StringTie	exon	47308591	47308699	1000	+	.	gene_id "MSTRG.32144"; transcript_id "MSTRG.32144.683"; exon_number "12";
chr11	StringTie	exon	47309281	47309401	1000	+	.	gene_id "MSTRG.32144"; transcript_id "MSTRG.32144.683"; exon_number "13";
chr11	StringTie	exon	47309507	47309612	1000	+	.	gene_id "MSTRG.32144"; transcript_id "MSTRG.32144.683"; exon_number "14";
chr11	StringTie	exon	47311732	47311842	1000	+	.	gene_id "MSTRG.32144"; transcript_id "MSTRG.32144.683"; exon_number "15";
chr11	StringTie	exon	47315220	47315327	1000	+	.	gene_id "MSTRG.32144"; transcript_id "MSTRG.32144.683"; exon_number "16";
chr11	StringTie	exon	47323671	47323835	1000	+	.	gene_id "MSTRG.32144"; transcript_id "MSTRG.32144.683"; exon_number "17";
chr11	StringTie	exon	47324265	47324337	1000	+	.	gene_id "MSTRG.32144"; transcript_id "MSTRG.32144.683"; exon_number "18";
chr11	StringTie	exon	47324471	47324577	1000	+	.	gene_id "MSTRG.32144"; transcript_id "MSTRG.32144.683"; exon_number "19";
chr11	StringTie	exon	47326738	47328704	1000	+	.	gene_id "MSTRG.32144"; transcript_id "MSTRG.32144.683"; exon_number "20";
chr11	StringTie	exon	47329046	47330076	1000	+	.	gene_id "MSTRG.32144"; transcript_id "MSTRG.32144.683"; exon_number "21";
chr11	StringTie	transcript	47278998	47330031	1000	+	.	gene_id "MSTRG.32144"; transcript_id "MSTRG.32144.684";
chr11	StringTie	exon	47278998	47279079	1000	+	.	gene_id "MSTRG.32144"; transcript_id "MSTRG.32144.684"; exon_number "1";
chr11	StringTie	exon	47281575	47281753	1000	+	.	gene_id "MSTRG.32144"; transcript_id "MSTRG.32144.684"; exon_number "2";
chr11	StringTie	exon	47282381	47282616	1000	+	.	gene_id "MSTRG.32144"; transcript_id "MSTRG.32144.684"; exon_number "3";
chr11	StringTie	exon	47284375	47284565	1000	+	.	gene_id "MSTRG.32144"; transcript_id "MSTRG.32144.684"; exon_number "4";
chr11	StringTie	exon	47284941	47285065	1000	+	.	gene_id "MSTRG.32144"; transcript_id "MSTRG.32144.684"; exon_number "5";
chr11	StringTie	exon	47285451	47285590	1000	+	.	gene_id "MSTRG.32144"; transcript_id "MSTRG.32144.684"; exon_number "6";
chr11	StringTie	exon	47286433	47286534	1000	+	.	gene_id "MSTRG.32144"; transcript_id "MSTRG.32144.684"; exon_number "7";
chr11	StringTie	exon	47289391	47289493	1000	+	.	gene_id "MSTRG.32144"; transcript_id "MSTRG.32144.684"; exon_number "8";
chr11	StringTie	exon	47289867	47290053	1000	+	.	gene_id "MSTRG.32144"; transcript_id "MSTRG.32144.684"; exon_number "9";
chr11	StringTie	exon	47290149	47290299	1000	+	.	gene_id "MSTRG.32144"; transcript_id "MSTRG.32144.684"; exon_number "10";
chr11	StringTie	exon	47290610	47290816	1000	+	.	gene_id "MSTRG.32144"; transcript_id "MSTRG.32144.684"; exon_number "11";
chr11	StringTie	exon	47292543	47292596	1000	+	.	gene_id "MSTRG.32144"; transcript_id "MSTRG.32144.684"; exon_number "12";
chr11	StringTie	exon	47293883	47293983	1000	+	.	gene_id "MSTRG.32144"; transcript_id "MSTRG.32144.684"; exon_number "13";
chr11	StringTie	exon	47295496	47295567	1000	+	.	gene_id "MSTRG.32144"; transcript_id "MSTRG.32144.684"; exon_number "14";
chr11	StringTie	exon	47295897	47296055	1000	+	.	gene_id "MSTRG.32144"; transcript_id "MSTRG.32144.684"; exon_number "15";
chr11	StringTie	exon	47308591	47308699	1000	+	.	gene_id "MSTRG.32144"; transcript_id "MSTRG.32144.684"; exon_number "16";
chr11	StringTie	exon	47309281	47309401	1000	+	.	gene_id "MSTRG.32144"; transcript_id "MSTRG.32144.684"; exon_number "17";
chr11	StringTie	exon	47309507	47309612	1000	+	.	gene_id "MSTRG.32144"; transcript_id "MSTRG.32144.684"; exon_number "18";
chr11	StringTie	exon	47311732	47311842	1000	+	.	gene_id "MSTRG.32144"; transcript_id "MSTRG.32144.684"; exon_number "19";
chr11	StringTie	exon	47315220	47315327	1000	+	.	gene_id "MSTRG.32144"; transcript_id "MSTRG.32144.684"; exon_number "20";
chr11	StringTie	exon	47323671	47323835	1000	+	.	gene_id "MSTRG.32144"; transcript_id "MSTRG.32144.684"; exon_number "21";
chr11	StringTie	exon	47324265	47324337	1000	+	.	gene_id "MSTRG.32144"; transcript_id "MSTRG.32144.684"; exon_number "22";
chr11	StringTie	exon	47324471	47324577	1000	+	.	gene_id "MSTRG.32144"; transcript_id "MSTRG.32144.684"; exon_number "23";
chr11	StringTie	exon	47328658	47328704	1000	+	.	gene_id "MSTRG.32144"; transcript_id "MSTRG.32144.684"; exon_number "24";
chr11	StringTie	exon	47329046	47330031	1000	+	.	gene_id "MSTRG.32144"; transcript_id "MSTRG.32144.684"; exon_number "25";
chr11	StringTie	transcript	47278998	47330032	1000	+	.	gene_id "MSTRG.32144"; transcript_id "MSTRG.32144.685";
chr11	StringTie	exon	47278998	47279079	1000	+	.	gene_id "MSTRG.32144"; transcript_id "MSTRG.32144.685"; exon_number "1";
chr11	StringTie	exon	47281575	47281753	1000	+	.	gene_id "MSTRG.32144"; transcript_id "MSTRG.32144.685"; exon_number "2";
chr11	StringTie	exon	47282381	47282616	1000	+	.	gene_id "MSTRG.32144"; transcript_id "MSTRG.32144.685"; exon_number "3";
chr11	StringTie	exon	47282813	47282969	1000	+	.	gene_id "MSTRG.32144"; transcript_id "MSTRG.32144.685"; exon_number "4";
chr11	StringTie	exon	47284178	47284281	1000	+	.	gene_id "MSTRG.32144"; transcript_id "MSTRG.32144.685"; exon_number "5";
chr11	StringTie	exon	47284375	47284565	1000	+	.	gene_id "MSTRG.32144"; transcript_id "MSTRG.32144.685"; exon_number "6";
chr11	StringTie	exon	47284941	47285065	1000	+	.	gene_id "MSTRG.32144"; transcript_id "MSTRG.32144.685"; exon_number "7";
chr11	StringTie	exon	47285478	47285590	1000	+	.	gene_id "MSTRG.32144"; transcript_id "MSTRG.32144.685"; exon_number "8";
chr11	StringTie	exon	47286433	47286534	1000	+	.	gene_id "MSTRG.32144"; transcript_id "MSTRG.32144.685"; exon_number "9";
chr11	StringTie	exon	47288968	47289027	1000	+	.	gene_id "MSTRG.32144"; transcript_id "MSTRG.32144.685"; exon_number "10";
chr11	StringTie	exon	47289391	47289493	1000	+	.	gene_id "MSTRG.32144"; transcript_id "MSTRG.32144.685"; exon_number "11";
chr11	StringTie	exon	47289789	47290053	1000	+	.	gene_id "MSTRG.32144"; transcript_id "MSTRG.32144.685"; exon_number "12";
chr11	StringTie	exon	47290149	47290299	1000	+	.	gene_id "MSTRG.32144"; transcript_id "MSTRG.32144.685"; exon_number "13";
chr11	StringTie	exon	47290610	47290816	1000	+	.	gene_id "MSTRG.32144"; transcript_id "MSTRG.32144.685"; exon_number "14";
chr11	StringTie	exon	47293883	47293983	1000	+	.	gene_id "MSTRG.32144"; transcript_id "MSTRG.32144.685"; exon_number "15";
chr11	StringTie	exon	47295496	47295567	1000	+	.	gene_id "MSTRG.32144"; transcript_id "MSTRG.32144.685"; exon_number "16";
chr11	StringTie	exon	47295897	47296055	1000	+	.	gene_id "MSTRG.32144"; transcript_id "MSTRG.32144.685"; exon_number "17";
chr11	StringTie	exon	47308591	47308699	1000	+	.	gene_id "MSTRG.32144"; transcript_id "MSTRG.32144.685"; exon_number "18";
chr11	StringTie	exon	47309281	47309401	1000	+	.	gene_id "MSTRG.32144"; transcript_id "MSTRG.32144.685"; exon_number "19";
chr11	StringTie	exon	47309507	47309612	1000	+	.	gene_id "MSTRG.32144"; transcript_id "MSTRG.32144.685"; exon_number "20";
chr11	StringTie	exon	47311732	47311842	1000	+	.	gene_id "MSTRG.32144"; transcript_id "MSTRG.32144.685"; exon_number "21";
chr11	StringTie	exon	47315220	47315327	1000	+	.	gene_id "MSTRG.32144"; transcript_id "MSTRG.32144.685"; exon_number "22";
chr11	StringTie	exon	47323671	47323835	1000	+	.	gene_id "MSTRG.32144"; transcript_id "MSTRG.32144.685"; exon_number "23";
chr11	StringTie	exon	47324265	47324337	1000	+	.	gene_id "MSTRG.32144"; transcript_id "MSTRG.32144.685"; exon_number "24";
chr11	StringTie	exon	47324471	47324577	1000	+	.	gene_id "MSTRG.32144"; transcript_id "MSTRG.32144.685"; exon_number "25";
chr11	StringTie	exon	47326738	47326807	1000	+	.	gene_id "MSTRG.32144"; transcript_id "MSTRG.32144.685"; exon_number "26";
chr11	StringTie	exon	47328658	47328704	1000	+	.	gene_id "MSTRG.32144"; transcript_id "MSTRG.32144.685"; exon_number "27";
chr11	StringTie	exon	47329046	47330032	1000	+	.	gene_id "MSTRG.32144"; transcript_id "MSTRG.32144.685"; exon_number "28";
chr11	StringTie	transcript	47278998	47330031	1000	+	.	gene_id "MSTRG.32144"; transcript_id "MSTRG.32144.686";
chr11	StringTie	exon	47278998	47279079	1000	+	.	gene_id "MSTRG.32144"; transcript_id "MSTRG.32144.686"; exon_number "1";
chr11	StringTie	exon	47281575	47281753	1000	+	.	gene_id "MSTRG.32144"; transcript_id "MSTRG.32144.686"; exon_number "2";
chr11	StringTie	exon	47282381	47282616	1000	+	.	gene_id "MSTRG.32144"; transcript_id "MSTRG.32144.686"; exon_number "3";
chr11	StringTie	exon	47282813	47282969	1000	+	.	gene_id "MSTRG.32144"; transcript_id "MSTRG.32144.686"; exon_number "4";
chr11	StringTie	exon	47284178	47284281	1000	+	.	gene_id "MSTRG.32144"; transcript_id "MSTRG.32144.686"; exon_number "5";
chr11	StringTie	exon	47284375	47284565	1000	+	.	gene_id "MSTRG.32144"; transcript_id "MSTRG.32144.686"; exon_number "6";
chr11	StringTie	exon	47284941	47285065	1000	+	.	gene_id "MSTRG.32144"; transcript_id "MSTRG.32144.686"; exon_number "7";
chr11	StringTie	exon	47285478	47285590	1000	+	.	gene_id "MSTRG.32144"; transcript_id "MSTRG.32144.686"; exon_number "8";
chr11	StringTie	exon	47286433	47286534	1000	+	.	gene_id "MSTRG.32144"; transcript_id "MSTRG.32144.686"; exon_number "9";
chr11	StringTie	exon	47288968	47289027	1000	+	.	gene_id "MSTRG.32144"; transcript_id "MSTRG.32144.686"; exon_number "10";
chr11	StringTie	exon	47289391	47289493	1000	+	.	gene_id "MSTRG.32144"; transcript_id "MSTRG.32144.686"; exon_number "11";
chr11	StringTie	exon	47289867	47290053	1000	+	.	gene_id "MSTRG.32144"; transcript_id "MSTRG.32144.686"; exon_number "12";
chr11	StringTie	exon	47290149	47290299	1000	+	.	gene_id "MSTRG.32144"; transcript_id "MSTRG.32144.686"; exon_number "13";
chr11	StringTie	exon	47290610	47290816	1000	+	.	gene_id "MSTRG.32144"; transcript_id "MSTRG.32144.686"; exon_number "14";
chr11	StringTie	exon	47293883	47293983	1000	+	.	gene_id "MSTRG.32144"; transcript_id "MSTRG.32144.686"; exon_number "15";
chr11	StringTie	exon	47295496	47295567	1000	+	.	gene_id "MSTRG.32144"; transcript_id "MSTRG.32144.686"; exon_number "16";
chr11	StringTie	exon	47295897	47296055	1000	+	.	gene_id "MSTRG.32144"; transcript_id "MSTRG.32144.686"; exon_number "17";
chr11	StringTie	exon	47308591	47308699	1000	+	.	gene_id "MSTRG.32144"; transcript_id "MSTRG.32144.686"; exon_number "18";
chr11	StringTie	exon	47309281	47309401	1000	+	.	gene_id "MSTRG.32144"; transcript_id "MSTRG.32144.686"; exon_number "19";
chr11	StringTie	exon	47309507	47309612	1000	+	.	gene_id "MSTRG.32144"; transcript_id "MSTRG.32144.686"; exon_number "20";
chr11	StringTie	exon	47311732	47311842	1000	+	.	gene_id "MSTRG.32144"; transcript_id "MSTRG.32144.686"; exon_number "21";
chr11	StringTie	exon	47315220	47315327	1000	+	.	gene_id "MSTRG.32144"; transcript_id "MSTRG.32144.686"; exon_number "22";
chr11	StringTie	exon	47323671	47323835	1000	+	.	gene_id "MSTRG.32144"; transcript_id "MSTRG.32144.686"; exon_number "23";
chr11	StringTie	exon	47324265	47324337	1000	+	.	gene_id "MSTRG.32144"; transcript_id "MSTRG.32144.686"; exon_number "24";
chr11	StringTie	exon	47324471	47324577	1000	+	.	gene_id "MSTRG.32144"; transcript_id "MSTRG.32144.686"; exon_number "25";
chr11	StringTie	exon	47326544	47326552	1000	+	.	gene_id "MSTRG.32144"; transcript_id "MSTRG.32144.686"; exon_number "26";
chr11	StringTie	exon	47326738	47326807	1000	+	.	gene_id "MSTRG.32144"; transcript_id "MSTRG.32144.686"; exon_number "27";
chr11	StringTie	exon	47328658	47328704	1000	+	.	gene_id "MSTRG.32144"; transcript_id "MSTRG.32144.686"; exon_number "28";
chr11	StringTie	exon	47329046	47330031	1000	+	.	gene_id "MSTRG.32144"; transcript_id "MSTRG.32144.686"; exon_number "29";
chr11	StringTie	transcript	47278998	47330037	1000	+	.	gene_id "MSTRG.32144"; transcript_id "MSTRG.32144.687";
chr11	StringTie	exon	47278998	47279079	1000	+	.	gene_id "MSTRG.32144"; transcript_id "MSTRG.32144.687"; exon_number "1";
chr11	StringTie	exon	47281575	47281753	1000	+	.	gene_id "MSTRG.32144"; transcript_id "MSTRG.32144.687"; exon_number "2";
chr11	StringTie	exon	47282381	47282616	1000	+	.	gene_id "MSTRG.32144"; transcript_id "MSTRG.32144.687"; exon_number "3";
chr11	StringTie	exon	47282813	47282969	1000	+	.	gene_id "MSTRG.32144"; transcript_id "MSTRG.32144.687"; exon_number "4";
chr11	StringTie	exon	47284178	47284281	1000	+	.	gene_id "MSTRG.32144"; transcript_id "MSTRG.32144.687"; exon_number "5";
chr11	StringTie	exon	47284375	47284565	1000	+	.	gene_id "MSTRG.32144"; transcript_id "MSTRG.32144.687"; exon_number "6";
chr11	StringTie	exon	47284941	47285065	1000	+	.	gene_id "MSTRG.32144"; transcript_id "MSTRG.32144.687"; exon_number "7";
chr11	StringTie	exon	47285451	47285590	1000	+	.	gene_id "MSTRG.32144"; transcript_id "MSTRG.32144.687"; exon_number "8";
chr11	StringTie	exon	47286433	47286534	1000	+	.	gene_id "MSTRG.32144"; transcript_id "MSTRG.32144.687"; exon_number "9";
chr11	StringTie	exon	47288968	47289027	1000	+	.	gene_id "MSTRG.32144"; transcript_id "MSTRG.32144.687"; exon_number "10";
chr11	StringTie	exon	47289391	47289493	1000	+	.	gene_id "MSTRG.32144"; transcript_id "MSTRG.32144.687"; exon_number "11";
chr11	StringTie	exon	47289867	47290053	1000	+	.	gene_id "MSTRG.32144"; transcript_id "MSTRG.32144.687"; exon_number "12";
chr11	StringTie	exon	47290149	47290299	1000	+	.	gene_id "MSTRG.32144"; transcript_id "MSTRG.32144.687"; exon_number "13";
chr11	StringTie	exon	47290610	47290816	1000	+	.	gene_id "MSTRG.32144"; transcript_id "MSTRG.32144.687"; exon_number "14";
chr11	StringTie	exon	47292543	47292596	1000	+	.	gene_id "MSTRG.32144"; transcript_id "MSTRG.32144.687"; exon_number "15";
chr11	StringTie	exon	47293883	47293983	1000	+	.	gene_id "MSTRG.32144"; transcript_id "MSTRG.32144.687"; exon_number "16";
chr11	StringTie	exon	47295496	47295567	1000	+	.	gene_id "MSTRG.32144"; transcript_id "MSTRG.32144.687"; exon_number "17";
chr11	StringTie	exon	47295897	47296055	1000	+	.	gene_id "MSTRG.32144"; transcript_id "MSTRG.32144.687"; exon_number "18";
chr11	StringTie	exon	47308591	47308699	1000	+	.	gene_id "MSTRG.32144"; transcript_id "MSTRG.32144.687"; exon_number "19";
chr11	StringTie	exon	47309281	47309401	1000	+	.	gene_id "MSTRG.32144"; transcript_id "MSTRG.32144.687"; exon_number "20";
chr11	StringTie	exon	47309507	47309612	1000	+	.	gene_id "MSTRG.32144"; transcript_id "MSTRG.32144.687"; exon_number "21";
chr11	StringTie	exon	47311732	47311842	1000	+	.	gene_id "MSTRG.32144"; transcript_id "MSTRG.32144.687"; exon_number "22";
chr11	StringTie	exon	47315220	47315327	1000	+	.	gene_id "MSTRG.32144"; transcript_id "MSTRG.32144.687"; exon_number "23";
chr11	StringTie	exon	47323671	47323835	1000	+	.	gene_id "MSTRG.32144"; transcript_id "MSTRG.32144.687"; exon_number "24";
chr11	StringTie	exon	47324265	47324337	1000	+	.	gene_id "MSTRG.32144"; transcript_id "MSTRG.32144.687"; exon_number "25";
chr11	StringTie	exon	47324471	47324577	1000	+	.	gene_id "MSTRG.32144"; transcript_id "MSTRG.32144.687"; exon_number "26";
chr11	StringTie	exon	47325262	47326552	1000	+	.	gene_id "MSTRG.32144"; transcript_id "MSTRG.32144.687"; exon_number "27";
chr11	StringTie	exon	47326738	47326807	1000	+	.	gene_id "MSTRG.32144"; transcript_id "MSTRG.32144.687"; exon_number "28";
chr11	StringTie	exon	47328658	47328704	1000	+	.	gene_id "MSTRG.32144"; transcript_id "MSTRG.32144.687"; exon_number "29";
chr11	StringTie	exon	47329046	47330037	1000	+	.	gene_id "MSTRG.32144"; transcript_id "MSTRG.32144.687"; exon_number "30";
chr11	StringTie	transcript	47278998	47330037	1000	+	.	gene_id "MSTRG.32144"; transcript_id "MSTRG.32144.688";
chr11	StringTie	exon	47278998	47279079	1000	+	.	gene_id "MSTRG.32144"; transcript_id "MSTRG.32144.688"; exon_number "1";
chr11	StringTie	exon	47281575	47281753	1000	+	.	gene_id "MSTRG.32144"; transcript_id "MSTRG.32144.688"; exon_number "2";
chr11	StringTie	exon	47282381	47282616	1000	+	.	gene_id "MSTRG.32144"; transcript_id "MSTRG.32144.688"; exon_number "3";
chr11	StringTie	exon	47282813	47282969	1000	+	.	gene_id "MSTRG.32144"; transcript_id "MSTRG.32144.688"; exon_number "4";
chr11	StringTie	exon	47284178	47284281	1000	+	.	gene_id "MSTRG.32144"; transcript_id "MSTRG.32144.688"; exon_number "5";
chr11	StringTie	exon	47284375	47284565	1000	+	.	gene_id "MSTRG.32144"; transcript_id "MSTRG.32144.688"; exon_number "6";
chr11	StringTie	exon	47284941	47285065	1000	+	.	gene_id "MSTRG.32144"; transcript_id "MSTRG.32144.688"; exon_number "7";
chr11	StringTie	exon	47285451	47285590	1000	+	.	gene_id "MSTRG.32144"; transcript_id "MSTRG.32144.688"; exon_number "8";
chr11	StringTie	exon	47286433	47286534	1000	+	.	gene_id "MSTRG.32144"; transcript_id "MSTRG.32144.688"; exon_number "9";
chr11	StringTie	exon	47288968	47289027	1000	+	.	gene_id "MSTRG.32144"; transcript_id "MSTRG.32144.688"; exon_number "10";
chr11	StringTie	exon	47289391	47289493	1000	+	.	gene_id "MSTRG.32144"; transcript_id "MSTRG.32144.688"; exon_number "11";
chr11	StringTie	exon	47289867	47290053	1000	+	.	gene_id "MSTRG.32144"; transcript_id "MSTRG.32144.688"; exon_number "12";
chr11	StringTie	exon	47290149	47290299	1000	+	.	gene_id "MSTRG.32144"; transcript_id "MSTRG.32144.688"; exon_number "13";
chr11	StringTie	exon	47290610	47290816	1000	+	.	gene_id "MSTRG.32144"; transcript_id "MSTRG.32144.688"; exon_number "14";
chr11	StringTie	exon	47292543	47292596	1000	+	.	gene_id "MSTRG.32144"; transcript_id "MSTRG.32144.688"; exon_number "15";
chr11	StringTie	exon	47293883	47293983	1000	+	.	gene_id "MSTRG.32144"; transcript_id "MSTRG.32144.688"; exon_number "16";
chr11	StringTie	exon	47295496	47295567	1000	+	.	gene_id "MSTRG.32144"; transcript_id "MSTRG.32144.688"; exon_number "17";
chr11	StringTie	exon	47295897	47296055	1000	+	.	gene_id "MSTRG.32144"; transcript_id "MSTRG.32144.688"; exon_number "18";
chr11	StringTie	exon	47308591	47308699	1000	+	.	gene_id "MSTRG.32144"; transcript_id "MSTRG.32144.688"; exon_number "19";
chr11	StringTie	exon	47308980	47309042	1000	+	.	gene_id "MSTRG.32144"; transcript_id "MSTRG.32144.688"; exon_number "20";
chr11	StringTie	exon	47309281	47309401	1000	+	.	gene_id "MSTRG.32144"; transcript_id "MSTRG.32144.688"; exon_number "21";
chr11	StringTie	exon	47309507	47309612	1000	+	.	gene_id "MSTRG.32144"; transcript_id "MSTRG.32144.688"; exon_number "22";
chr11	StringTie	exon	47311759	47311842	1000	+	.	gene_id "MSTRG.32144"; transcript_id "MSTRG.32144.688"; exon_number "23";
chr11	StringTie	exon	47315220	47315327	1000	+	.	gene_id "MSTRG.32144"; transcript_id "MSTRG.32144.688"; exon_number "24";
chr11	StringTie	exon	47323671	47323835	1000	+	.	gene_id "MSTRG.32144"; transcript_id "MSTRG.32144.688"; exon_number "25";
chr11	StringTie	exon	47324265	47324337	1000	+	.	gene_id "MSTRG.32144"; transcript_id "MSTRG.32144.688"; exon_number "26";
chr11	StringTie	exon	47324471	47324577	1000	+	.	gene_id "MSTRG.32144"; transcript_id "MSTRG.32144.688"; exon_number "27";
chr11	StringTie	exon	47326544	47326552	1000	+	.	gene_id "MSTRG.32144"; transcript_id "MSTRG.32144.688"; exon_number "28";
chr11	StringTie	exon	47326738	47326807	1000	+	.	gene_id "MSTRG.32144"; transcript_id "MSTRG.32144.688"; exon_number "29";
chr11	StringTie	exon	47328658	47328704	1000	+	.	gene_id "MSTRG.32144"; transcript_id "MSTRG.32144.688"; exon_number "30";
chr11	StringTie	exon	47329046	47330037	1000	+	.	gene_id "MSTRG.32144"; transcript_id "MSTRG.32144.688"; exon_number "31";
chr11	StringTie	transcript	47281527	47330032	1000	+	.	gene_id "MSTRG.32144"; transcript_id "MSTRG.32144.689";
chr11	StringTie	exon	47281527	47281753	1000	+	.	gene_id "MSTRG.32144"; transcript_id "MSTRG.32144.689"; exon_number "1";
chr11	StringTie	exon	47282381	47282616	1000	+	.	gene_id "MSTRG.32144"; transcript_id "MSTRG.32144.689"; exon_number "2";
chr11	StringTie	exon	47282813	47282969	1000	+	.	gene_id "MSTRG.32144"; transcript_id "MSTRG.32144.689"; exon_number "3";
chr11	StringTie	exon	47284178	47284281	1000	+	.	gene_id "MSTRG.32144"; transcript_id "MSTRG.32144.689"; exon_number "4";
chr11	StringTie	exon	47284375	47284565	1000	+	.	gene_id "MSTRG.32144"; transcript_id "MSTRG.32144.689"; exon_number "5";
chr11	StringTie	exon	47284941	47285065	1000	+	.	gene_id "MSTRG.32144"; transcript_id "MSTRG.32144.689"; exon_number "6";
chr11	StringTie	exon	47285451	47285590	1000	+	.	gene_id "MSTRG.32144"; transcript_id "MSTRG.32144.689"; exon_number "7";
chr11	StringTie	exon	47286433	47286534	1000	+	.	gene_id "MSTRG.32144"; transcript_id "MSTRG.32144.689"; exon_number "8";
chr11	StringTie	exon	47288968	47289027	1000	+	.	gene_id "MSTRG.32144"; transcript_id "MSTRG.32144.689"; exon_number "9";
chr11	StringTie	exon	47289391	47289493	1000	+	.	gene_id "MSTRG.32144"; transcript_id "MSTRG.32144.689"; exon_number "10";
chr11	StringTie	exon	47289867	47290053	1000	+	.	gene_id "MSTRG.32144"; transcript_id "MSTRG.32144.689"; exon_number "11";
chr11	StringTie	exon	47290149	47290299	1000	+	.	gene_id "MSTRG.32144"; transcript_id "MSTRG.32144.689"; exon_number "12";
chr11	StringTie	exon	47290610	47290816	1000	+	.	gene_id "MSTRG.32144"; transcript_id "MSTRG.32144.689"; exon_number "13";
chr11	StringTie	exon	47292543	47292596	1000	+	.	gene_id "MSTRG.32144"; transcript_id "MSTRG.32144.689"; exon_number "14";
chr11	StringTie	exon	47293883	47293983	1000	+	.	gene_id "MSTRG.32144"; transcript_id "MSTRG.32144.689"; exon_number "15";
chr11	StringTie	exon	47295496	47295576	1000	+	.	gene_id "MSTRG.32144"; transcript_id "MSTRG.32144.689"; exon_number "16";
chr11	StringTie	exon	47295897	47296055	1000	+	.	gene_id "MSTRG.32144"; transcript_id "MSTRG.32144.689"; exon_number "17";
chr11	StringTie	exon	47308591	47308699	1000	+	.	gene_id "MSTRG.32144"; transcript_id "MSTRG.32144.689"; exon_number "18";
chr11	StringTie	exon	47309281	47309401	1000	+	.	gene_id "MSTRG.32144"; transcript_id "MSTRG.32144.689"; exon_number "19";
chr11	StringTie	exon	47309507	47309612	1000	+	.	gene_id "MSTRG.32144"; transcript_id "MSTRG.32144.689"; exon_number "20";
chr11	StringTie	exon	47311732	47311842	1000	+	.	gene_id "MSTRG.32144"; transcript_id "MSTRG.32144.689"; exon_number "21";
chr11	StringTie	exon	47315220	47315327	1000	+	.	gene_id "MSTRG.32144"; transcript_id "MSTRG.32144.689"; exon_number "22";
chr11	StringTie	exon	47323671	47323835	1000	+	.	gene_id "MSTRG.32144"; transcript_id "MSTRG.32144.689"; exon_number "23";
chr11	StringTie	exon	47324265	47324337	1000	+	.	gene_id "MSTRG.32144"; transcript_id "MSTRG.32144.689"; exon_number "24";
chr11	StringTie	exon	47324471	47324577	1000	+	.	gene_id "MSTRG.32144"; transcript_id "MSTRG.32144.689"; exon_number "25";
chr11	StringTie	exon	47328658	47328704	1000	+	.	gene_id "MSTRG.32144"; transcript_id "MSTRG.32144.689"; exon_number "26";
chr11	StringTie	exon	47329046	47330032	1000	+	.	gene_id "MSTRG.32144"; transcript_id "MSTRG.32144.689"; exon_number "27";
chr11	StringTie	transcript	47248300	47330082	1000	+	.	gene_id "MSTRG.32144"; transcript_id "MSTRG.32144.69";
chr11	StringTie	exon	47248300	47248355	1000	+	.	gene_id "MSTRG.32144"; transcript_id "MSTRG.32144.69"; exon_number "1";
chr11	StringTie	exon	47248639	47248864	1000	+	.	gene_id "MSTRG.32144"; transcript_id "MSTRG.32144.69"; exon_number "2";
chr11	StringTie	exon	47259791	47259979	1000	+	.	gene_id "MSTRG.32144"; transcript_id "MSTRG.32144.69"; exon_number "3";
chr11	StringTie	exon	47260409	47260675	1000	+	.	gene_id "MSTRG.32144"; transcript_id "MSTRG.32144.69"; exon_number "4";
chr11	StringTie	exon	47261241	47261449	1000	+	.	gene_id "MSTRG.32144"; transcript_id "MSTRG.32144.69"; exon_number "5";
chr11	StringTie	exon	47261547	47261726	1000	+	.	gene_id "MSTRG.32144"; transcript_id "MSTRG.32144.69"; exon_number "6";
chr11	StringTie	exon	47261919	47262018	1000	+	.	gene_id "MSTRG.32144"; transcript_id "MSTRG.32144.69"; exon_number "7";
chr11	StringTie	exon	47266200	47266478	1000	+	.	gene_id "MSTRG.32144"; transcript_id "MSTRG.32144.69"; exon_number "8";
chr11	StringTie	exon	47267913	47268026	1000	+	.	gene_id "MSTRG.32144"; transcript_id "MSTRG.32144.69"; exon_number "9";
chr11	StringTie	exon	47268261	47268355	1000	+	.	gene_id "MSTRG.32144"; transcript_id "MSTRG.32144.69"; exon_number "10";
chr11	StringTie	exon	47268550	47269644	1000	+	.	gene_id "MSTRG.32144"; transcript_id "MSTRG.32144.69"; exon_number "11";
chr11	StringTie	exon	47273827	47273976	1000	+	.	gene_id "MSTRG.32144"; transcript_id "MSTRG.32144.69"; exon_number "12";
chr11	StringTie	exon	47274563	47275159	1000	+	.	gene_id "MSTRG.32144"; transcript_id "MSTRG.32144.69"; exon_number "13";
chr11	StringTie	exon	47275899	47276202	1000	+	.	gene_id "MSTRG.32144"; transcript_id "MSTRG.32144.69"; exon_number "14";
chr11	StringTie	exon	47276732	47276863	1000	+	.	gene_id "MSTRG.32144"; transcript_id "MSTRG.32144.69"; exon_number "15";
chr11	StringTie	exon	47278165	47278278	1000	+	.	gene_id "MSTRG.32144"; transcript_id "MSTRG.32144.69"; exon_number "16";
chr11	StringTie	exon	47278999	47279079	1000	+	.	gene_id "MSTRG.32144"; transcript_id "MSTRG.32144.69"; exon_number "17";
chr11	StringTie	exon	47281575	47281753	1000	+	.	gene_id "MSTRG.32144"; transcript_id "MSTRG.32144.69"; exon_number "18";
chr11	StringTie	exon	47282381	47282616	1000	+	.	gene_id "MSTRG.32144"; transcript_id "MSTRG.32144.69"; exon_number "19";
chr11	StringTie	exon	47282813	47282969	1000	+	.	gene_id "MSTRG.32144"; transcript_id "MSTRG.32144.69"; exon_number "20";
chr11	StringTie	exon	47284178	47284281	1000	+	.	gene_id "MSTRG.32144"; transcript_id "MSTRG.32144.69"; exon_number "21";
chr11	StringTie	exon	47284375	47284565	1000	+	.	gene_id "MSTRG.32144"; transcript_id "MSTRG.32144.69"; exon_number "22";
chr11	StringTie	exon	47284941	47285194	1000	+	.	gene_id "MSTRG.32144"; transcript_id "MSTRG.32144.69"; exon_number "23";
chr11	StringTie	exon	47285451	47285590	1000	+	.	gene_id "MSTRG.32144"; transcript_id "MSTRG.32144.69"; exon_number "24";
chr11	StringTie	exon	47286433	47286534	1000	+	.	gene_id "MSTRG.32144"; transcript_id "MSTRG.32144.69"; exon_number "25";
chr11	StringTie	exon	47289391	47289493	1000	+	.	gene_id "MSTRG.32144"; transcript_id "MSTRG.32144.69"; exon_number "26";
chr11	StringTie	exon	47289867	47290053	1000	+	.	gene_id "MSTRG.32144"; transcript_id "MSTRG.32144.69"; exon_number "27";
chr11	StringTie	exon	47290149	47290299	1000	+	.	gene_id "MSTRG.32144"; transcript_id "MSTRG.32144.69"; exon_number "28";
chr11	StringTie	exon	47290610	47290816	1000	+	.	gene_id "MSTRG.32144"; transcript_id "MSTRG.32144.69"; exon_number "29";
chr11	StringTie	exon	47293883	47293983	1000	+	.	gene_id "MSTRG.32144"; transcript_id "MSTRG.32144.69"; exon_number "30";
chr11	StringTie	exon	47295496	47295579	1000	+	.	gene_id "MSTRG.32144"; transcript_id "MSTRG.32144.69"; exon_number "31";
chr11	StringTie	exon	47295897	47296055	1000	+	.	gene_id "MSTRG.32144"; transcript_id "MSTRG.32144.69"; exon_number "32";
chr11	StringTie	exon	47308591	47308699	1000	+	.	gene_id "MSTRG.32144"; transcript_id "MSTRG.32144.69"; exon_number "33";
chr11	StringTie	exon	47309281	47309401	1000	+	.	gene_id "MSTRG.32144"; transcript_id "MSTRG.32144.69"; exon_number "34";
chr11	StringTie	exon	47309507	47309612	1000	+	.	gene_id "MSTRG.32144"; transcript_id "MSTRG.32144.69"; exon_number "35";
chr11	StringTie	exon	47311732	47311842	1000	+	.	gene_id "MSTRG.32144"; transcript_id "MSTRG.32144.69"; exon_number "36";
chr11	StringTie	exon	47315220	47315327	1000	+	.	gene_id "MSTRG.32144"; transcript_id "MSTRG.32144.69"; exon_number "37";
chr11	StringTie	exon	47323671	47323835	1000	+	.	gene_id "MSTRG.32144"; transcript_id "MSTRG.32144.69"; exon_number "38";
chr11	StringTie	exon	47324265	47324337	1000	+	.	gene_id "MSTRG.32144"; transcript_id "MSTRG.32144.69"; exon_number "39";
chr11	StringTie	exon	47324471	47324577	1000	+	.	gene_id "MSTRG.32144"; transcript_id "MSTRG.32144.69"; exon_number "40";
chr11	StringTie	exon	47326738	47326807	1000	+	.	gene_id "MSTRG.32144"; transcript_id "MSTRG.32144.69"; exon_number "41";
chr11	StringTie	exon	47328658	47328704	1000	+	.	gene_id "MSTRG.32144"; transcript_id "MSTRG.32144.69"; exon_number "42";
chr11	StringTie	exon	47329046	47330082	1000	+	.	gene_id "MSTRG.32144"; transcript_id "MSTRG.32144.69"; exon_number "43";
chr11	StringTie	transcript	47281572	47330032	1000	+	.	gene_id "MSTRG.32144"; transcript_id "MSTRG.32144.690";
chr11	StringTie	exon	47281572	47281753	1000	+	.	gene_id "MSTRG.32144"; transcript_id "MSTRG.32144.690"; exon_number "1";
chr11	StringTie	exon	47282381	47282616	1000	+	.	gene_id "MSTRG.32144"; transcript_id "MSTRG.32144.690"; exon_number "2";
chr11	StringTie	exon	47282813	47282969	1000	+	.	gene_id "MSTRG.32144"; transcript_id "MSTRG.32144.690"; exon_number "3";
chr11	StringTie	exon	47284178	47284281	1000	+	.	gene_id "MSTRG.32144"; transcript_id "MSTRG.32144.690"; exon_number "4";
chr11	StringTie	exon	47284375	47284565	1000	+	.	gene_id "MSTRG.32144"; transcript_id "MSTRG.32144.690"; exon_number "5";
chr11	StringTie	exon	47284941	47285065	1000	+	.	gene_id "MSTRG.32144"; transcript_id "MSTRG.32144.690"; exon_number "6";
chr11	StringTie	exon	47285451	47285590	1000	+	.	gene_id "MSTRG.32144"; transcript_id "MSTRG.32144.690"; exon_number "7";
chr11	StringTie	exon	47286433	47286534	1000	+	.	gene_id "MSTRG.32144"; transcript_id "MSTRG.32144.690"; exon_number "8";
chr11	StringTie	exon	47289391	47289493	1000	+	.	gene_id "MSTRG.32144"; transcript_id "MSTRG.32144.690"; exon_number "9";
chr11	StringTie	exon	47289867	47290053	1000	+	.	gene_id "MSTRG.32144"; transcript_id "MSTRG.32144.690"; exon_number "10";
chr11	StringTie	exon	47290149	47290299	1000	+	.	gene_id "MSTRG.32144"; transcript_id "MSTRG.32144.690"; exon_number "11";
chr11	StringTie	exon	47290610	47290816	1000	+	.	gene_id "MSTRG.32144"; transcript_id "MSTRG.32144.690"; exon_number "12";
chr11	StringTie	exon	47292543	47292596	1000	+	.	gene_id "MSTRG.32144"; transcript_id "MSTRG.32144.690"; exon_number "13";
chr11	StringTie	exon	47293883	47293983	1000	+	.	gene_id "MSTRG.32144"; transcript_id "MSTRG.32144.690"; exon_number "14";
chr11	StringTie	exon	47295496	47295576	1000	+	.	gene_id "MSTRG.32144"; transcript_id "MSTRG.32144.690"; exon_number "15";
chr11	StringTie	exon	47295897	47296055	1000	+	.	gene_id "MSTRG.32144"; transcript_id "MSTRG.32144.690"; exon_number "16";
chr11	StringTie	exon	47308591	47308699	1000	+	.	gene_id "MSTRG.32144"; transcript_id "MSTRG.32144.690"; exon_number "17";
chr11	StringTie	exon	47309281	47309401	1000	+	.	gene_id "MSTRG.32144"; transcript_id "MSTRG.32144.690"; exon_number "18";
chr11	StringTie	exon	47309507	47309612	1000	+	.	gene_id "MSTRG.32144"; transcript_id "MSTRG.32144.690"; exon_number "19";
chr11	StringTie	exon	47311732	47311842	1000	+	.	gene_id "MSTRG.32144"; transcript_id "MSTRG.32144.690"; exon_number "20";
chr11	StringTie	exon	47315220	47315327	1000	+	.	gene_id "MSTRG.32144"; transcript_id "MSTRG.32144.690"; exon_number "21";
chr11	StringTie	exon	47323671	47323835	1000	+	.	gene_id "MSTRG.32144"; transcript_id "MSTRG.32144.690"; exon_number "22";
chr11	StringTie	exon	47324265	47324337	1000	+	.	gene_id "MSTRG.32144"; transcript_id "MSTRG.32144.690"; exon_number "23";
chr11	StringTie	exon	47324471	47324577	1000	+	.	gene_id "MSTRG.32144"; transcript_id "MSTRG.32144.690"; exon_number "24";
chr11	StringTie	exon	47326738	47326807	1000	+	.	gene_id "MSTRG.32144"; transcript_id "MSTRG.32144.690"; exon_number "25";
chr11	StringTie	exon	47328658	47328704	1000	+	.	gene_id "MSTRG.32144"; transcript_id "MSTRG.32144.690"; exon_number "26";
chr11	StringTie	exon	47329046	47330032	1000	+	.	gene_id "MSTRG.32144"; transcript_id "MSTRG.32144.690"; exon_number "27";
chr11	StringTie	transcript	47281609	47330031	1000	+	.	gene_id "MSTRG.32144"; transcript_id "MSTRG.32144.691";
chr11	StringTie	exon	47281609	47281753	1000	+	.	gene_id "MSTRG.32144"; transcript_id "MSTRG.32144.691"; exon_number "1";
chr11	StringTie	exon	47282381	47282616	1000	+	.	gene_id "MSTRG.32144"; transcript_id "MSTRG.32144.691"; exon_number "2";
chr11	StringTie	exon	47282813	47282969	1000	+	.	gene_id "MSTRG.32144"; transcript_id "MSTRG.32144.691"; exon_number "3";
chr11	StringTie	exon	47284178	47284565	1000	+	.	gene_id "MSTRG.32144"; transcript_id "MSTRG.32144.691"; exon_number "4";
chr11	StringTie	exon	47284941	47285065	1000	+	.	gene_id "MSTRG.32144"; transcript_id "MSTRG.32144.691"; exon_number "5";
chr11	StringTie	exon	47285451	47285590	1000	+	.	gene_id "MSTRG.32144"; transcript_id "MSTRG.32144.691"; exon_number "6";
chr11	StringTie	exon	47289391	47289493	1000	+	.	gene_id "MSTRG.32144"; transcript_id "MSTRG.32144.691"; exon_number "7";
chr11	StringTie	exon	47289867	47290053	1000	+	.	gene_id "MSTRG.32144"; transcript_id "MSTRG.32144.691"; exon_number "8";
chr11	StringTie	exon	47290149	47290299	1000	+	.	gene_id "MSTRG.32144"; transcript_id "MSTRG.32144.691"; exon_number "9";
chr11	StringTie	exon	47290610	47290816	1000	+	.	gene_id "MSTRG.32144"; transcript_id "MSTRG.32144.691"; exon_number "10";
chr11	StringTie	exon	47293883	47293983	1000	+	.	gene_id "MSTRG.32144"; transcript_id "MSTRG.32144.691"; exon_number "11";
chr11	StringTie	exon	47295496	47295567	1000	+	.	gene_id "MSTRG.32144"; transcript_id "MSTRG.32144.691"; exon_number "12";
chr11	StringTie	exon	47295897	47296055	1000	+	.	gene_id "MSTRG.32144"; transcript_id "MSTRG.32144.691"; exon_number "13";
chr11	StringTie	exon	47308591	47308699	1000	+	.	gene_id "MSTRG.32144"; transcript_id "MSTRG.32144.691"; exon_number "14";
chr11	StringTie	exon	47309281	47309401	1000	+	.	gene_id "MSTRG.32144"; transcript_id "MSTRG.32144.691"; exon_number "15";
chr11	StringTie	exon	47309507	47309612	1000	+	.	gene_id "MSTRG.32144"; transcript_id "MSTRG.32144.691"; exon_number "16";
chr11	StringTie	exon	47311732	47311842	1000	+	.	gene_id "MSTRG.32144"; transcript_id "MSTRG.32144.691"; exon_number "17";
chr11	StringTie	exon	47315220	47315327	1000	+	.	gene_id "MSTRG.32144"; transcript_id "MSTRG.32144.691"; exon_number "18";
chr11	StringTie	exon	47323671	47323835	1000	+	.	gene_id "MSTRG.32144"; transcript_id "MSTRG.32144.691"; exon_number "19";
chr11	StringTie	exon	47324265	47324337	1000	+	.	gene_id "MSTRG.32144"; transcript_id "MSTRG.32144.691"; exon_number "20";
chr11	StringTie	exon	47324471	47324577	1000	+	.	gene_id "MSTRG.32144"; transcript_id "MSTRG.32144.691"; exon_number "21";
chr11	StringTie	exon	47326738	47326807	1000	+	.	gene_id "MSTRG.32144"; transcript_id "MSTRG.32144.691"; exon_number "22";
chr11	StringTie	exon	47328658	47328704	1000	+	.	gene_id "MSTRG.32144"; transcript_id "MSTRG.32144.691"; exon_number "23";
chr11	StringTie	exon	47329046	47330031	1000	+	.	gene_id "MSTRG.32144"; transcript_id "MSTRG.32144.691"; exon_number "24";
chr11	StringTie	transcript	47282376	47330030	1000	+	.	gene_id "MSTRG.32144"; transcript_id "MSTRG.32144.692";
chr11	StringTie	exon	47282376	47282616	1000	+	.	gene_id "MSTRG.32144"; transcript_id "MSTRG.32144.692"; exon_number "1";
chr11	StringTie	exon	47282813	47282969	1000	+	.	gene_id "MSTRG.32144"; transcript_id "MSTRG.32144.692"; exon_number "2";
chr11	StringTie	exon	47284178	47284281	1000	+	.	gene_id "MSTRG.32144"; transcript_id "MSTRG.32144.692"; exon_number "3";
chr11	StringTie	exon	47284375	47284565	1000	+	.	gene_id "MSTRG.32144"; transcript_id "MSTRG.32144.692"; exon_number "4";
chr11	StringTie	exon	47284941	47285065	1000	+	.	gene_id "MSTRG.32144"; transcript_id "MSTRG.32144.692"; exon_number "5";
chr11	StringTie	exon	47285451	47285590	1000	+	.	gene_id "MSTRG.32144"; transcript_id "MSTRG.32144.692"; exon_number "6";
chr11	StringTie	exon	47286433	47286534	1000	+	.	gene_id "MSTRG.32144"; transcript_id "MSTRG.32144.692"; exon_number "7";
chr11	StringTie	exon	47288968	47289027	1000	+	.	gene_id "MSTRG.32144"; transcript_id "MSTRG.32144.692"; exon_number "8";
chr11	StringTie	exon	47289391	47289493	1000	+	.	gene_id "MSTRG.32144"; transcript_id "MSTRG.32144.692"; exon_number "9";
chr11	StringTie	exon	47289867	47290053	1000	+	.	gene_id "MSTRG.32144"; transcript_id "MSTRG.32144.692"; exon_number "10";
chr11	StringTie	exon	47290149	47290299	1000	+	.	gene_id "MSTRG.32144"; transcript_id "MSTRG.32144.692"; exon_number "11";
chr11	StringTie	exon	47290610	47290816	1000	+	.	gene_id "MSTRG.32144"; transcript_id "MSTRG.32144.692"; exon_number "12";
chr11	StringTie	exon	47293883	47293983	1000	+	.	gene_id "MSTRG.32144"; transcript_id "MSTRG.32144.692"; exon_number "13";
chr11	StringTie	exon	47295496	47295567	1000	+	.	gene_id "MSTRG.32144"; transcript_id "MSTRG.32144.692"; exon_number "14";
chr11	StringTie	exon	47295897	47296055	1000	+	.	gene_id "MSTRG.32144"; transcript_id "MSTRG.32144.692"; exon_number "15";
chr11	StringTie	exon	47308591	47308699	1000	+	.	gene_id "MSTRG.32144"; transcript_id "MSTRG.32144.692"; exon_number "16";
chr11	StringTie	exon	47308980	47309042	1000	+	.	gene_id "MSTRG.32144"; transcript_id "MSTRG.32144.692"; exon_number "17";
chr11	StringTie	exon	47309281	47309401	1000	+	.	gene_id "MSTRG.32144"; transcript_id "MSTRG.32144.692"; exon_number "18";
chr11	StringTie	exon	47309507	47309612	1000	+	.	gene_id "MSTRG.32144"; transcript_id "MSTRG.32144.692"; exon_number "19";
chr11	StringTie	exon	47311732	47311842	1000	+	.	gene_id "MSTRG.32144"; transcript_id "MSTRG.32144.692"; exon_number "20";
chr11	StringTie	exon	47315220	47315327	1000	+	.	gene_id "MSTRG.32144"; transcript_id "MSTRG.32144.692"; exon_number "21";
chr11	StringTie	exon	47323541	47323835	1000	+	.	gene_id "MSTRG.32144"; transcript_id "MSTRG.32144.692"; exon_number "22";
chr11	StringTie	exon	47324265	47324337	1000	+	.	gene_id "MSTRG.32144"; transcript_id "MSTRG.32144.692"; exon_number "23";
chr11	StringTie	exon	47324471	47324577	1000	+	.	gene_id "MSTRG.32144"; transcript_id "MSTRG.32144.692"; exon_number "24";
chr11	StringTie	exon	47326738	47326807	1000	+	.	gene_id "MSTRG.32144"; transcript_id "MSTRG.32144.692"; exon_number "25";
chr11	StringTie	exon	47328658	47328704	1000	+	.	gene_id "MSTRG.32144"; transcript_id "MSTRG.32144.692"; exon_number "26";
chr11	StringTie	exon	47329046	47330030	1000	+	.	gene_id "MSTRG.32144"; transcript_id "MSTRG.32144.692"; exon_number "27";
chr11	StringTie	transcript	47282807	47330038	1000	+	.	gene_id "MSTRG.32144"; transcript_id "MSTRG.32144.693";
chr11	StringTie	exon	47282807	47282969	1000	+	.	gene_id "MSTRG.32144"; transcript_id "MSTRG.32144.693"; exon_number "1";
chr11	StringTie	exon	47284178	47284281	1000	+	.	gene_id "MSTRG.32144"; transcript_id "MSTRG.32144.693"; exon_number "2";
chr11	StringTie	exon	47284375	47284565	1000	+	.	gene_id "MSTRG.32144"; transcript_id "MSTRG.32144.693"; exon_number "3";
chr11	StringTie	exon	47284941	47285194	1000	+	.	gene_id "MSTRG.32144"; transcript_id "MSTRG.32144.693"; exon_number "4";
chr11	StringTie	exon	47285478	47285590	1000	+	.	gene_id "MSTRG.32144"; transcript_id "MSTRG.32144.693"; exon_number "5";
chr11	StringTie	exon	47286433	47286534	1000	+	.	gene_id "MSTRG.32144"; transcript_id "MSTRG.32144.693"; exon_number "6";
chr11	StringTie	exon	47288968	47289027	1000	+	.	gene_id "MSTRG.32144"; transcript_id "MSTRG.32144.693"; exon_number "7";
chr11	StringTie	exon	47289391	47289493	1000	+	.	gene_id "MSTRG.32144"; transcript_id "MSTRG.32144.693"; exon_number "8";
chr11	StringTie	exon	47289867	47290053	1000	+	.	gene_id "MSTRG.32144"; transcript_id "MSTRG.32144.693"; exon_number "9";
chr11	StringTie	exon	47290149	47290299	1000	+	.	gene_id "MSTRG.32144"; transcript_id "MSTRG.32144.693"; exon_number "10";
chr11	StringTie	exon	47290610	47290816	1000	+	.	gene_id "MSTRG.32144"; transcript_id "MSTRG.32144.693"; exon_number "11";
chr11	StringTie	exon	47292543	47292596	1000	+	.	gene_id "MSTRG.32144"; transcript_id "MSTRG.32144.693"; exon_number "12";
chr11	StringTie	exon	47293883	47293983	1000	+	.	gene_id "MSTRG.32144"; transcript_id "MSTRG.32144.693"; exon_number "13";
chr11	StringTie	exon	47295496	47295567	1000	+	.	gene_id "MSTRG.32144"; transcript_id "MSTRG.32144.693"; exon_number "14";
chr11	StringTie	exon	47295897	47296055	1000	+	.	gene_id "MSTRG.32144"; transcript_id "MSTRG.32144.693"; exon_number "15";
chr11	StringTie	exon	47308591	47308699	1000	+	.	gene_id "MSTRG.32144"; transcript_id "MSTRG.32144.693"; exon_number "16";
chr11	StringTie	exon	47308980	47309042	1000	+	.	gene_id "MSTRG.32144"; transcript_id "MSTRG.32144.693"; exon_number "17";
chr11	StringTie	exon	47309287	47309401	1000	+	.	gene_id "MSTRG.32144"; transcript_id "MSTRG.32144.693"; exon_number "18";
chr11	StringTie	exon	47309507	47309612	1000	+	.	gene_id "MSTRG.32144"; transcript_id "MSTRG.32144.693"; exon_number "19";
chr11	StringTie	exon	47311732	47311842	1000	+	.	gene_id "MSTRG.32144"; transcript_id "MSTRG.32144.693"; exon_number "20";
chr11	StringTie	exon	47315220	47315327	1000	+	.	gene_id "MSTRG.32144"; transcript_id "MSTRG.32144.693"; exon_number "21";
chr11	StringTie	exon	47323671	47323835	1000	+	.	gene_id "MSTRG.32144"; transcript_id "MSTRG.32144.693"; exon_number "22";
chr11	StringTie	exon	47324265	47324337	1000	+	.	gene_id "MSTRG.32144"; transcript_id "MSTRG.32144.693"; exon_number "23";
chr11	StringTie	exon	47324471	47324577	1000	+	.	gene_id "MSTRG.32144"; transcript_id "MSTRG.32144.693"; exon_number "24";
chr11	StringTie	exon	47326738	47326807	1000	+	.	gene_id "MSTRG.32144"; transcript_id "MSTRG.32144.693"; exon_number "25";
chr11	StringTie	exon	47328658	47328704	1000	+	.	gene_id "MSTRG.32144"; transcript_id "MSTRG.32144.693"; exon_number "26";
chr11	StringTie	exon	47329046	47330038	1000	+	.	gene_id "MSTRG.32144"; transcript_id "MSTRG.32144.693"; exon_number "27";
chr11	StringTie	transcript	47283930	47330078	1000	+	.	gene_id "MSTRG.32144"; transcript_id "MSTRG.32144.694";
chr11	StringTie	exon	47283930	47284281	1000	+	.	gene_id "MSTRG.32144"; transcript_id "MSTRG.32144.694"; exon_number "1";
chr11	StringTie	exon	47284375	47284565	1000	+	.	gene_id "MSTRG.32144"; transcript_id "MSTRG.32144.694"; exon_number "2";
chr11	StringTie	exon	47284941	47285194	1000	+	.	gene_id "MSTRG.32144"; transcript_id "MSTRG.32144.694"; exon_number "3";
chr11	StringTie	exon	47285451	47285590	1000	+	.	gene_id "MSTRG.32144"; transcript_id "MSTRG.32144.694"; exon_number "4";
chr11	StringTie	exon	47286433	47286534	1000	+	.	gene_id "MSTRG.32144"; transcript_id "MSTRG.32144.694"; exon_number "5";
chr11	StringTie	exon	47289391	47289493	1000	+	.	gene_id "MSTRG.32144"; transcript_id "MSTRG.32144.694"; exon_number "6";
chr11	StringTie	exon	47289867	47290053	1000	+	.	gene_id "MSTRG.32144"; transcript_id "MSTRG.32144.694"; exon_number "7";
chr11	StringTie	exon	47290149	47290299	1000	+	.	gene_id "MSTRG.32144"; transcript_id "MSTRG.32144.694"; exon_number "8";
chr11	StringTie	exon	47290610	47290816	1000	+	.	gene_id "MSTRG.32144"; transcript_id "MSTRG.32144.694"; exon_number "9";
chr11	StringTie	exon	47295496	47296055	1000	+	.	gene_id "MSTRG.32144"; transcript_id "MSTRG.32144.694"; exon_number "10";
chr11	StringTie	exon	47308591	47308699	1000	+	.	gene_id "MSTRG.32144"; transcript_id "MSTRG.32144.694"; exon_number "11";
chr11	StringTie	exon	47309281	47309401	1000	+	.	gene_id "MSTRG.32144"; transcript_id "MSTRG.32144.694"; exon_number "12";
chr11	StringTie	exon	47309507	47309612	1000	+	.	gene_id "MSTRG.32144"; transcript_id "MSTRG.32144.694"; exon_number "13";
chr11	StringTie	exon	47311732	47311842	1000	+	.	gene_id "MSTRG.32144"; transcript_id "MSTRG.32144.694"; exon_number "14";
chr11	StringTie	exon	47315220	47315327	1000	+	.	gene_id "MSTRG.32144"; transcript_id "MSTRG.32144.694"; exon_number "15";
chr11	StringTie	exon	47323671	47323835	1000	+	.	gene_id "MSTRG.32144"; transcript_id "MSTRG.32144.694"; exon_number "16";
chr11	StringTie	exon	47324265	47324337	1000	+	.	gene_id "MSTRG.32144"; transcript_id "MSTRG.32144.694"; exon_number "17";
chr11	StringTie	exon	47324471	47324577	1000	+	.	gene_id "MSTRG.32144"; transcript_id "MSTRG.32144.694"; exon_number "18";
chr11	StringTie	exon	47326738	47328704	1000	+	.	gene_id "MSTRG.32144"; transcript_id "MSTRG.32144.694"; exon_number "19";
chr11	StringTie	exon	47329046	47330078	1000	+	.	gene_id "MSTRG.32144"; transcript_id "MSTRG.32144.694"; exon_number "20";
chr11	StringTie	transcript	47283969	47330036	1000	+	.	gene_id "MSTRG.32144"; transcript_id "MSTRG.32144.695";
chr11	StringTie	exon	47283969	47284281	1000	+	.	gene_id "MSTRG.32144"; transcript_id "MSTRG.32144.695"; exon_number "1";
chr11	StringTie	exon	47284375	47284565	1000	+	.	gene_id "MSTRG.32144"; transcript_id "MSTRG.32144.695"; exon_number "2";
chr11	StringTie	exon	47284941	47285194	1000	+	.	gene_id "MSTRG.32144"; transcript_id "MSTRG.32144.695"; exon_number "3";
chr11	StringTie	exon	47285451	47285590	1000	+	.	gene_id "MSTRG.32144"; transcript_id "MSTRG.32144.695"; exon_number "4";
chr11	StringTie	exon	47286433	47286534	1000	+	.	gene_id "MSTRG.32144"; transcript_id "MSTRG.32144.695"; exon_number "5";
chr11	StringTie	exon	47288968	47289027	1000	+	.	gene_id "MSTRG.32144"; transcript_id "MSTRG.32144.695"; exon_number "6";
chr11	StringTie	exon	47289391	47289493	1000	+	.	gene_id "MSTRG.32144"; transcript_id "MSTRG.32144.695"; exon_number "7";
chr11	StringTie	exon	47289867	47290053	1000	+	.	gene_id "MSTRG.32144"; transcript_id "MSTRG.32144.695"; exon_number "8";
chr11	StringTie	exon	47290149	47290299	1000	+	.	gene_id "MSTRG.32144"; transcript_id "MSTRG.32144.695"; exon_number "9";
chr11	StringTie	exon	47290610	47290816	1000	+	.	gene_id "MSTRG.32144"; transcript_id "MSTRG.32144.695"; exon_number "10";
chr11	StringTie	exon	47293883	47293983	1000	+	.	gene_id "MSTRG.32144"; transcript_id "MSTRG.32144.695"; exon_number "11";
chr11	StringTie	exon	47295496	47295579	1000	+	.	gene_id "MSTRG.32144"; transcript_id "MSTRG.32144.695"; exon_number "12";
chr11	StringTie	exon	47295897	47296055	1000	+	.	gene_id "MSTRG.32144"; transcript_id "MSTRG.32144.695"; exon_number "13";
chr11	StringTie	exon	47308591	47308699	1000	+	.	gene_id "MSTRG.32144"; transcript_id "MSTRG.32144.695"; exon_number "14";
chr11	StringTie	exon	47308980	47309042	1000	+	.	gene_id "MSTRG.32144"; transcript_id "MSTRG.32144.695"; exon_number "15";
chr11	StringTie	exon	47309281	47309401	1000	+	.	gene_id "MSTRG.32144"; transcript_id "MSTRG.32144.695"; exon_number "16";
chr11	StringTie	exon	47309507	47309612	1000	+	.	gene_id "MSTRG.32144"; transcript_id "MSTRG.32144.695"; exon_number "17";
chr11	StringTie	exon	47311732	47311842	1000	+	.	gene_id "MSTRG.32144"; transcript_id "MSTRG.32144.695"; exon_number "18";
chr11	StringTie	exon	47315220	47315327	1000	+	.	gene_id "MSTRG.32144"; transcript_id "MSTRG.32144.695"; exon_number "19";
chr11	StringTie	exon	47323671	47323835	1000	+	.	gene_id "MSTRG.32144"; transcript_id "MSTRG.32144.695"; exon_number "20";
chr11	StringTie	exon	47324265	47324337	1000	+	.	gene_id "MSTRG.32144"; transcript_id "MSTRG.32144.695"; exon_number "21";
chr11	StringTie	exon	47324471	47324577	1000	+	.	gene_id "MSTRG.32144"; transcript_id "MSTRG.32144.695"; exon_number "22";
chr11	StringTie	exon	47328658	47328704	1000	+	.	gene_id "MSTRG.32144"; transcript_id "MSTRG.32144.695"; exon_number "23";
chr11	StringTie	exon	47329046	47330036	1000	+	.	gene_id "MSTRG.32144"; transcript_id "MSTRG.32144.695"; exon_number "24";
chr11	StringTie	transcript	47284106	47330031	1000	+	.	gene_id "MSTRG.32144"; transcript_id "MSTRG.32144.696";
chr11	StringTie	exon	47284106	47284281	1000	+	.	gene_id "MSTRG.32144"; transcript_id "MSTRG.32144.696"; exon_number "1";
chr11	StringTie	exon	47284375	47284565	1000	+	.	gene_id "MSTRG.32144"; transcript_id "MSTRG.32144.696"; exon_number "2";
chr11	StringTie	exon	47284941	47285065	1000	+	.	gene_id "MSTRG.32144"; transcript_id "MSTRG.32144.696"; exon_number "3";
chr11	StringTie	exon	47285451	47285590	1000	+	.	gene_id "MSTRG.32144"; transcript_id "MSTRG.32144.696"; exon_number "4";
chr11	StringTie	exon	47286433	47286534	1000	+	.	gene_id "MSTRG.32144"; transcript_id "MSTRG.32144.696"; exon_number "5";
chr11	StringTie	exon	47289391	47289493	1000	+	.	gene_id "MSTRG.32144"; transcript_id "MSTRG.32144.696"; exon_number "6";
chr11	StringTie	exon	47289867	47290053	1000	+	.	gene_id "MSTRG.32144"; transcript_id "MSTRG.32144.696"; exon_number "7";
chr11	StringTie	exon	47290149	47290299	1000	+	.	gene_id "MSTRG.32144"; transcript_id "MSTRG.32144.696"; exon_number "8";
chr11	StringTie	exon	47290610	47290816	1000	+	.	gene_id "MSTRG.32144"; transcript_id "MSTRG.32144.696"; exon_number "9";
chr11	StringTie	exon	47292543	47292596	1000	+	.	gene_id "MSTRG.32144"; transcript_id "MSTRG.32144.696"; exon_number "10";
chr11	StringTie	exon	47293883	47293983	1000	+	.	gene_id "MSTRG.32144"; transcript_id "MSTRG.32144.696"; exon_number "11";
chr11	StringTie	exon	47295496	47295576	1000	+	.	gene_id "MSTRG.32144"; transcript_id "MSTRG.32144.696"; exon_number "12";
chr11	StringTie	exon	47295897	47296055	1000	+	.	gene_id "MSTRG.32144"; transcript_id "MSTRG.32144.696"; exon_number "13";
chr11	StringTie	exon	47308591	47308699	1000	+	.	gene_id "MSTRG.32144"; transcript_id "MSTRG.32144.696"; exon_number "14";
chr11	StringTie	exon	47309281	47309401	1000	+	.	gene_id "MSTRG.32144"; transcript_id "MSTRG.32144.696"; exon_number "15";
chr11	StringTie	exon	47309507	47309612	1000	+	.	gene_id "MSTRG.32144"; transcript_id "MSTRG.32144.696"; exon_number "16";
chr11	StringTie	exon	47311732	47311842	1000	+	.	gene_id "MSTRG.32144"; transcript_id "MSTRG.32144.696"; exon_number "17";
chr11	StringTie	exon	47315220	47315327	1000	+	.	gene_id "MSTRG.32144"; transcript_id "MSTRG.32144.696"; exon_number "18";
chr11	StringTie	exon	47323671	47323835	1000	+	.	gene_id "MSTRG.32144"; transcript_id "MSTRG.32144.696"; exon_number "19";
chr11	StringTie	exon	47324265	47324337	1000	+	.	gene_id "MSTRG.32144"; transcript_id "MSTRG.32144.696"; exon_number "20";
chr11	StringTie	exon	47324471	47324577	1000	+	.	gene_id "MSTRG.32144"; transcript_id "MSTRG.32144.696"; exon_number "21";
chr11	StringTie	exon	47326544	47326552	1000	+	.	gene_id "MSTRG.32144"; transcript_id "MSTRG.32144.696"; exon_number "22";
chr11	StringTie	exon	47326738	47326807	1000	+	.	gene_id "MSTRG.32144"; transcript_id "MSTRG.32144.696"; exon_number "23";
chr11	StringTie	exon	47328658	47328704	1000	+	.	gene_id "MSTRG.32144"; transcript_id "MSTRG.32144.696"; exon_number "24";
chr11	StringTie	exon	47329046	47330031	1000	+	.	gene_id "MSTRG.32144"; transcript_id "MSTRG.32144.696"; exon_number "25";
chr11	StringTie	transcript	47284220	47330036	1000	+	.	gene_id "MSTRG.32144"; transcript_id "MSTRG.32144.697";
chr11	StringTie	exon	47284220	47284281	1000	+	.	gene_id "MSTRG.32144"; transcript_id "MSTRG.32144.697"; exon_number "1";
chr11	StringTie	exon	47284375	47284565	1000	+	.	gene_id "MSTRG.32144"; transcript_id "MSTRG.32144.697"; exon_number "2";
chr11	StringTie	exon	47284941	47285194	1000	+	.	gene_id "MSTRG.32144"; transcript_id "MSTRG.32144.697"; exon_number "3";
chr11	StringTie	exon	47285451	47285590	1000	+	.	gene_id "MSTRG.32144"; transcript_id "MSTRG.32144.697"; exon_number "4";
chr11	StringTie	exon	47286433	47286534	1000	+	.	gene_id "MSTRG.32144"; transcript_id "MSTRG.32144.697"; exon_number "5";
chr11	StringTie	exon	47289391	47289493	1000	+	.	gene_id "MSTRG.32144"; transcript_id "MSTRG.32144.697"; exon_number "6";
chr11	StringTie	exon	47289867	47290053	1000	+	.	gene_id "MSTRG.32144"; transcript_id "MSTRG.32144.697"; exon_number "7";
chr11	StringTie	exon	47290149	47290299	1000	+	.	gene_id "MSTRG.32144"; transcript_id "MSTRG.32144.697"; exon_number "8";
chr11	StringTie	exon	47290610	47290816	1000	+	.	gene_id "MSTRG.32144"; transcript_id "MSTRG.32144.697"; exon_number "9";
chr11	StringTie	exon	47293883	47293983	1000	+	.	gene_id "MSTRG.32144"; transcript_id "MSTRG.32144.697"; exon_number "10";
chr11	StringTie	exon	47295496	47295579	1000	+	.	gene_id "MSTRG.32144"; transcript_id "MSTRG.32144.697"; exon_number "11";
chr11	StringTie	exon	47295897	47296055	1000	+	.	gene_id "MSTRG.32144"; transcript_id "MSTRG.32144.697"; exon_number "12";
chr11	StringTie	exon	47308591	47308699	1000	+	.	gene_id "MSTRG.32144"; transcript_id "MSTRG.32144.697"; exon_number "13";
chr11	StringTie	exon	47308980	47309042	1000	+	.	gene_id "MSTRG.32144"; transcript_id "MSTRG.32144.697"; exon_number "14";
chr11	StringTie	exon	47309281	47309401	1000	+	.	gene_id "MSTRG.32144"; transcript_id "MSTRG.32144.697"; exon_number "15";
chr11	StringTie	exon	47309507	47309612	1000	+	.	gene_id "MSTRG.32144"; transcript_id "MSTRG.32144.697"; exon_number "16";
chr11	StringTie	exon	47311732	47311842	1000	+	.	gene_id "MSTRG.32144"; transcript_id "MSTRG.32144.697"; exon_number "17";
chr11	StringTie	exon	47315220	47315327	1000	+	.	gene_id "MSTRG.32144"; transcript_id "MSTRG.32144.697"; exon_number "18";
chr11	StringTie	exon	47323671	47323835	1000	+	.	gene_id "MSTRG.32144"; transcript_id "MSTRG.32144.697"; exon_number "19";
chr11	StringTie	exon	47324265	47324337	1000	+	.	gene_id "MSTRG.32144"; transcript_id "MSTRG.32144.697"; exon_number "20";
chr11	StringTie	exon	47324471	47324577	1000	+	.	gene_id "MSTRG.32144"; transcript_id "MSTRG.32144.697"; exon_number "21";
chr11	StringTie	exon	47328658	47328704	1000	+	.	gene_id "MSTRG.32144"; transcript_id "MSTRG.32144.697"; exon_number "22";
chr11	StringTie	exon	47329046	47330036	1000	+	.	gene_id "MSTRG.32144"; transcript_id "MSTRG.32144.697"; exon_number "23";
chr11	StringTie	transcript	47284220	47330036	1000	+	.	gene_id "MSTRG.32144"; transcript_id "MSTRG.32144.698";
chr11	StringTie	exon	47284220	47284281	1000	+	.	gene_id "MSTRG.32144"; transcript_id "MSTRG.32144.698"; exon_number "1";
chr11	StringTie	exon	47284375	47284565	1000	+	.	gene_id "MSTRG.32144"; transcript_id "MSTRG.32144.698"; exon_number "2";
chr11	StringTie	exon	47284941	47285194	1000	+	.	gene_id "MSTRG.32144"; transcript_id "MSTRG.32144.698"; exon_number "3";
chr11	StringTie	exon	47285451	47285590	1000	+	.	gene_id "MSTRG.32144"; transcript_id "MSTRG.32144.698"; exon_number "4";
chr11	StringTie	exon	47286433	47286534	1000	+	.	gene_id "MSTRG.32144"; transcript_id "MSTRG.32144.698"; exon_number "5";
chr11	StringTie	exon	47288968	47289027	1000	+	.	gene_id "MSTRG.32144"; transcript_id "MSTRG.32144.698"; exon_number "6";
chr11	StringTie	exon	47289391	47289493	1000	+	.	gene_id "MSTRG.32144"; transcript_id "MSTRG.32144.698"; exon_number "7";
chr11	StringTie	exon	47289867	47290053	1000	+	.	gene_id "MSTRG.32144"; transcript_id "MSTRG.32144.698"; exon_number "8";
chr11	StringTie	exon	47290149	47290299	1000	+	.	gene_id "MSTRG.32144"; transcript_id "MSTRG.32144.698"; exon_number "9";
chr11	StringTie	exon	47290610	47290816	1000	+	.	gene_id "MSTRG.32144"; transcript_id "MSTRG.32144.698"; exon_number "10";
chr11	StringTie	exon	47293883	47293983	1000	+	.	gene_id "MSTRG.32144"; transcript_id "MSTRG.32144.698"; exon_number "11";
chr11	StringTie	exon	47295496	47295576	1000	+	.	gene_id "MSTRG.32144"; transcript_id "MSTRG.32144.698"; exon_number "12";
chr11	StringTie	exon	47295897	47296055	1000	+	.	gene_id "MSTRG.32144"; transcript_id "MSTRG.32144.698"; exon_number "13";
chr11	StringTie	exon	47308591	47308699	1000	+	.	gene_id "MSTRG.32144"; transcript_id "MSTRG.32144.698"; exon_number "14";
chr11	StringTie	exon	47308980	47309042	1000	+	.	gene_id "MSTRG.32144"; transcript_id "MSTRG.32144.698"; exon_number "15";
chr11	StringTie	exon	47309281	47309401	1000	+	.	gene_id "MSTRG.32144"; transcript_id "MSTRG.32144.698"; exon_number "16";
chr11	StringTie	exon	47309507	47309612	1000	+	.	gene_id "MSTRG.32144"; transcript_id "MSTRG.32144.698"; exon_number "17";
chr11	StringTie	exon	47311732	47311842	1000	+	.	gene_id "MSTRG.32144"; transcript_id "MSTRG.32144.698"; exon_number "18";
chr11	StringTie	exon	47315220	47315327	1000	+	.	gene_id "MSTRG.32144"; transcript_id "MSTRG.32144.698"; exon_number "19";
chr11	StringTie	exon	47323671	47323835	1000	+	.	gene_id "MSTRG.32144"; transcript_id "MSTRG.32144.698"; exon_number "20";
chr11	StringTie	exon	47324265	47324337	1000	+	.	gene_id "MSTRG.32144"; transcript_id "MSTRG.32144.698"; exon_number "21";
chr11	StringTie	exon	47324471	47324577	1000	+	.	gene_id "MSTRG.32144"; transcript_id "MSTRG.32144.698"; exon_number "22";
chr11	StringTie	exon	47326738	47326807	1000	+	.	gene_id "MSTRG.32144"; transcript_id "MSTRG.32144.698"; exon_number "23";
chr11	StringTie	exon	47328658	47328704	1000	+	.	gene_id "MSTRG.32144"; transcript_id "MSTRG.32144.698"; exon_number "24";
chr11	StringTie	exon	47329046	47330036	1000	+	.	gene_id "MSTRG.32144"; transcript_id "MSTRG.32144.698"; exon_number "25";
chr11	StringTie	transcript	47284946	47330039	1000	+	.	gene_id "MSTRG.32144"; transcript_id "MSTRG.32144.699";
chr11	StringTie	exon	47284946	47285065	1000	+	.	gene_id "MSTRG.32144"; transcript_id "MSTRG.32144.699"; exon_number "1";
chr11	StringTie	exon	47285451	47285590	1000	+	.	gene_id "MSTRG.32144"; transcript_id "MSTRG.32144.699"; exon_number "2";
chr11	StringTie	exon	47289391	47289493	1000	+	.	gene_id "MSTRG.32144"; transcript_id "MSTRG.32144.699"; exon_number "3";
chr11	StringTie	exon	47289867	47290053	1000	+	.	gene_id "MSTRG.32144"; transcript_id "MSTRG.32144.699"; exon_number "4";
chr11	StringTie	exon	47290149	47290299	1000	+	.	gene_id "MSTRG.32144"; transcript_id "MSTRG.32144.699"; exon_number "5";
chr11	StringTie	exon	47290610	47290816	1000	+	.	gene_id "MSTRG.32144"; transcript_id "MSTRG.32144.699"; exon_number "6";
chr11	StringTie	exon	47293883	47293983	1000	+	.	gene_id "MSTRG.32144"; transcript_id "MSTRG.32144.699"; exon_number "7";
chr11	StringTie	exon	47295496	47296055	1000	+	.	gene_id "MSTRG.32144"; transcript_id "MSTRG.32144.699"; exon_number "8";
chr11	StringTie	exon	47308591	47308699	1000	+	.	gene_id "MSTRG.32144"; transcript_id "MSTRG.32144.699"; exon_number "9";
chr11	StringTie	exon	47309281	47309401	1000	+	.	gene_id "MSTRG.32144"; transcript_id "MSTRG.32144.699"; exon_number "10";
chr11	StringTie	exon	47309507	47309612	1000	+	.	gene_id "MSTRG.32144"; transcript_id "MSTRG.32144.699"; exon_number "11";
chr11	StringTie	exon	47311732	47311842	1000	+	.	gene_id "MSTRG.32144"; transcript_id "MSTRG.32144.699"; exon_number "12";
chr11	StringTie	exon	47315220	47315327	1000	+	.	gene_id "MSTRG.32144"; transcript_id "MSTRG.32144.699"; exon_number "13";
chr11	StringTie	exon	47323671	47323835	1000	+	.	gene_id "MSTRG.32144"; transcript_id "MSTRG.32144.699"; exon_number "14";
chr11	StringTie	exon	47324265	47324337	1000	+	.	gene_id "MSTRG.32144"; transcript_id "MSTRG.32144.699"; exon_number "15";
chr11	StringTie	exon	47324471	47330039	1000	+	.	gene_id "MSTRG.32144"; transcript_id "MSTRG.32144.699"; exon_number "16";
chr11	StringTie	transcript	47214302	47240100	1000	+	.	gene_id "MSTRG.32144"; transcript_id "MSTRG.32144.7";
chr11	StringTie	exon	47214302	47214674	1000	+	.	gene_id "MSTRG.32144"; transcript_id "MSTRG.32144.7"; exon_number "1";
chr11	StringTie	exon	47215071	47215263	1000	+	.	gene_id "MSTRG.32144"; transcript_id "MSTRG.32144.7"; exon_number "2";
chr11	StringTie	exon	47216336	47216472	1000	+	.	gene_id "MSTRG.32144"; transcript_id "MSTRG.32144.7"; exon_number "3";
chr11	StringTie	exon	47216867	47217049	1000	+	.	gene_id "MSTRG.32144"; transcript_id "MSTRG.32144.7"; exon_number "4";
chr11	StringTie	exon	47232814	47232959	1000	+	.	gene_id "MSTRG.32144"; transcript_id "MSTRG.32144.7"; exon_number "5";
chr11	StringTie	exon	47234573	47234672	1000	+	.	gene_id "MSTRG.32144"; transcript_id "MSTRG.32144.7"; exon_number "6";
chr11	StringTie	exon	47234757	47234934	1000	+	.	gene_id "MSTRG.32144"; transcript_id "MSTRG.32144.7"; exon_number "7";
chr11	StringTie	exon	47235270	47235412	1000	+	.	gene_id "MSTRG.32144"; transcript_id "MSTRG.32144.7"; exon_number "8";
chr11	StringTie	exon	47237837	47238001	1000	+	.	gene_id "MSTRG.32144"; transcript_id "MSTRG.32144.7"; exon_number "9";
chr11	StringTie	exon	47238138	47238183	1000	+	.	gene_id "MSTRG.32144"; transcript_id "MSTRG.32144.7"; exon_number "10";
chr11	StringTie	exon	47238800	47238955	1000	+	.	gene_id "MSTRG.32144"; transcript_id "MSTRG.32144.7"; exon_number "11";
chr11	StringTie	exon	47239818	47240100	1000	+	.	gene_id "MSTRG.32144"; transcript_id "MSTRG.32144.7"; exon_number "12";
chr11	StringTie	transcript	47248300	47268856	1000	+	.	gene_id "MSTRG.32144"; transcript_id "MSTRG.32144.70";
chr11	StringTie	exon	47248300	47248355	1000	+	.	gene_id "MSTRG.32144"; transcript_id "MSTRG.32144.70"; exon_number "1";
chr11	StringTie	exon	47248639	47248864	1000	+	.	gene_id "MSTRG.32144"; transcript_id "MSTRG.32144.70"; exon_number "2";
chr11	StringTie	exon	47259791	47259979	1000	+	.	gene_id "MSTRG.32144"; transcript_id "MSTRG.32144.70"; exon_number "3";
chr11	StringTie	exon	47260409	47260675	1000	+	.	gene_id "MSTRG.32144"; transcript_id "MSTRG.32144.70"; exon_number "4";
chr11	StringTie	exon	47261241	47261449	1000	+	.	gene_id "MSTRG.32144"; transcript_id "MSTRG.32144.70"; exon_number "5";
chr11	StringTie	exon	47261547	47261726	1000	+	.	gene_id "MSTRG.32144"; transcript_id "MSTRG.32144.70"; exon_number "6";
chr11	StringTie	exon	47261919	47262018	1000	+	.	gene_id "MSTRG.32144"; transcript_id "MSTRG.32144.70"; exon_number "7";
chr11	StringTie	exon	47267913	47268026	1000	+	.	gene_id "MSTRG.32144"; transcript_id "MSTRG.32144.70"; exon_number "8";
chr11	StringTie	exon	47268278	47268355	1000	+	.	gene_id "MSTRG.32144"; transcript_id "MSTRG.32144.70"; exon_number "9";
chr11	StringTie	exon	47268550	47268856	1000	+	.	gene_id "MSTRG.32144"; transcript_id "MSTRG.32144.70"; exon_number "10";
chr11	StringTie	transcript	47284946	47330032	1000	+	.	gene_id "MSTRG.32144"; transcript_id "MSTRG.32144.700";
chr11	StringTie	exon	47284946	47285065	1000	+	.	gene_id "MSTRG.32144"; transcript_id "MSTRG.32144.700"; exon_number "1";
chr11	StringTie	exon	47285451	47285590	1000	+	.	gene_id "MSTRG.32144"; transcript_id "MSTRG.32144.700"; exon_number "2";
chr11	StringTie	exon	47289391	47289493	1000	+	.	gene_id "MSTRG.32144"; transcript_id "MSTRG.32144.700"; exon_number "3";
chr11	StringTie	exon	47289867	47290053	1000	+	.	gene_id "MSTRG.32144"; transcript_id "MSTRG.32144.700"; exon_number "4";
chr11	StringTie	exon	47290149	47290299	1000	+	.	gene_id "MSTRG.32144"; transcript_id "MSTRG.32144.700"; exon_number "5";
chr11	StringTie	exon	47290610	47290816	1000	+	.	gene_id "MSTRG.32144"; transcript_id "MSTRG.32144.700"; exon_number "6";
chr11	StringTie	exon	47293883	47293983	1000	+	.	gene_id "MSTRG.32144"; transcript_id "MSTRG.32144.700"; exon_number "7";
chr11	StringTie	exon	47295496	47296055	1000	+	.	gene_id "MSTRG.32144"; transcript_id "MSTRG.32144.700"; exon_number "8";
chr11	StringTie	exon	47308591	47308699	1000	+	.	gene_id "MSTRG.32144"; transcript_id "MSTRG.32144.700"; exon_number "9";
chr11	StringTie	exon	47309281	47309401	1000	+	.	gene_id "MSTRG.32144"; transcript_id "MSTRG.32144.700"; exon_number "10";
chr11	StringTie	exon	47309507	47309612	1000	+	.	gene_id "MSTRG.32144"; transcript_id "MSTRG.32144.700"; exon_number "11";
chr11	StringTie	exon	47311732	47311842	1000	+	.	gene_id "MSTRG.32144"; transcript_id "MSTRG.32144.700"; exon_number "12";
chr11	StringTie	exon	47315220	47315327	1000	+	.	gene_id "MSTRG.32144"; transcript_id "MSTRG.32144.700"; exon_number "13";
chr11	StringTie	exon	47323671	47323835	1000	+	.	gene_id "MSTRG.32144"; transcript_id "MSTRG.32144.700"; exon_number "14";
chr11	StringTie	exon	47324265	47324337	1000	+	.	gene_id "MSTRG.32144"; transcript_id "MSTRG.32144.700"; exon_number "15";
chr11	StringTie	exon	47324471	47324577	1000	+	.	gene_id "MSTRG.32144"; transcript_id "MSTRG.32144.700"; exon_number "16";
chr11	StringTie	exon	47326738	47328704	1000	+	.	gene_id "MSTRG.32144"; transcript_id "MSTRG.32144.700"; exon_number "17";
chr11	StringTie	exon	47329046	47330032	1000	+	.	gene_id "MSTRG.32144"; transcript_id "MSTRG.32144.700"; exon_number "18";
chr11	StringTie	transcript	47284946	47330035	1000	+	.	gene_id "MSTRG.32144"; transcript_id "MSTRG.32144.701";
chr11	StringTie	exon	47284946	47285065	1000	+	.	gene_id "MSTRG.32144"; transcript_id "MSTRG.32144.701"; exon_number "1";
chr11	StringTie	exon	47285451	47285590	1000	+	.	gene_id "MSTRG.32144"; transcript_id "MSTRG.32144.701"; exon_number "2";
chr11	StringTie	exon	47289391	47289493	1000	+	.	gene_id "MSTRG.32144"; transcript_id "MSTRG.32144.701"; exon_number "3";
chr11	StringTie	exon	47289867	47290053	1000	+	.	gene_id "MSTRG.32144"; transcript_id "MSTRG.32144.701"; exon_number "4";
chr11	StringTie	exon	47290149	47290299	1000	+	.	gene_id "MSTRG.32144"; transcript_id "MSTRG.32144.701"; exon_number "5";
chr11	StringTie	exon	47290610	47290816	1000	+	.	gene_id "MSTRG.32144"; transcript_id "MSTRG.32144.701"; exon_number "6";
chr11	StringTie	exon	47293883	47293983	1000	+	.	gene_id "MSTRG.32144"; transcript_id "MSTRG.32144.701"; exon_number "7";
chr11	StringTie	exon	47295496	47295567	1000	+	.	gene_id "MSTRG.32144"; transcript_id "MSTRG.32144.701"; exon_number "8";
chr11	StringTie	exon	47295897	47296055	1000	+	.	gene_id "MSTRG.32144"; transcript_id "MSTRG.32144.701"; exon_number "9";
chr11	StringTie	exon	47308591	47308699	1000	+	.	gene_id "MSTRG.32144"; transcript_id "MSTRG.32144.701"; exon_number "10";
chr11	StringTie	exon	47309281	47309401	1000	+	.	gene_id "MSTRG.32144"; transcript_id "MSTRG.32144.701"; exon_number "11";
chr11	StringTie	exon	47309507	47309612	1000	+	.	gene_id "MSTRG.32144"; transcript_id "MSTRG.32144.701"; exon_number "12";
chr11	StringTie	exon	47311732	47311842	1000	+	.	gene_id "MSTRG.32144"; transcript_id "MSTRG.32144.701"; exon_number "13";
chr11	StringTie	exon	47315220	47315327	1000	+	.	gene_id "MSTRG.32144"; transcript_id "MSTRG.32144.701"; exon_number "14";
chr11	StringTie	exon	47323671	47323835	1000	+	.	gene_id "MSTRG.32144"; transcript_id "MSTRG.32144.701"; exon_number "15";
chr11	StringTie	exon	47324265	47324337	1000	+	.	gene_id "MSTRG.32144"; transcript_id "MSTRG.32144.701"; exon_number "16";
chr11	StringTie	exon	47324471	47324577	1000	+	.	gene_id "MSTRG.32144"; transcript_id "MSTRG.32144.701"; exon_number "17";
chr11	StringTie	exon	47328658	47328704	1000	+	.	gene_id "MSTRG.32144"; transcript_id "MSTRG.32144.701"; exon_number "18";
chr11	StringTie	exon	47329046	47330035	1000	+	.	gene_id "MSTRG.32144"; transcript_id "MSTRG.32144.701"; exon_number "19";
chr11	StringTie	transcript	47284946	47330033	1000	+	.	gene_id "MSTRG.32144"; transcript_id "MSTRG.32144.702";
chr11	StringTie	exon	47284946	47285065	1000	+	.	gene_id "MSTRG.32144"; transcript_id "MSTRG.32144.702"; exon_number "1";
chr11	StringTie	exon	47285451	47285590	1000	+	.	gene_id "MSTRG.32144"; transcript_id "MSTRG.32144.702"; exon_number "2";
chr11	StringTie	exon	47289391	47289493	1000	+	.	gene_id "MSTRG.32144"; transcript_id "MSTRG.32144.702"; exon_number "3";
chr11	StringTie	exon	47289867	47290053	1000	+	.	gene_id "MSTRG.32144"; transcript_id "MSTRG.32144.702"; exon_number "4";
chr11	StringTie	exon	47290149	47290299	1000	+	.	gene_id "MSTRG.32144"; transcript_id "MSTRG.32144.702"; exon_number "5";
chr11	StringTie	exon	47290610	47290816	1000	+	.	gene_id "MSTRG.32144"; transcript_id "MSTRG.32144.702"; exon_number "6";
chr11	StringTie	exon	47293883	47293983	1000	+	.	gene_id "MSTRG.32144"; transcript_id "MSTRG.32144.702"; exon_number "7";
chr11	StringTie	exon	47295496	47295576	1000	+	.	gene_id "MSTRG.32144"; transcript_id "MSTRG.32144.702"; exon_number "8";
chr11	StringTie	exon	47295897	47296055	1000	+	.	gene_id "MSTRG.32144"; transcript_id "MSTRG.32144.702"; exon_number "9";
chr11	StringTie	exon	47308591	47308699	1000	+	.	gene_id "MSTRG.32144"; transcript_id "MSTRG.32144.702"; exon_number "10";
chr11	StringTie	exon	47309281	47309401	1000	+	.	gene_id "MSTRG.32144"; transcript_id "MSTRG.32144.702"; exon_number "11";
chr11	StringTie	exon	47309507	47309612	1000	+	.	gene_id "MSTRG.32144"; transcript_id "MSTRG.32144.702"; exon_number "12";
chr11	StringTie	exon	47311732	47311842	1000	+	.	gene_id "MSTRG.32144"; transcript_id "MSTRG.32144.702"; exon_number "13";
chr11	StringTie	exon	47315220	47315327	1000	+	.	gene_id "MSTRG.32144"; transcript_id "MSTRG.32144.702"; exon_number "14";
chr11	StringTie	exon	47323671	47323835	1000	+	.	gene_id "MSTRG.32144"; transcript_id "MSTRG.32144.702"; exon_number "15";
chr11	StringTie	exon	47324265	47324337	1000	+	.	gene_id "MSTRG.32144"; transcript_id "MSTRG.32144.702"; exon_number "16";
chr11	StringTie	exon	47324471	47324577	1000	+	.	gene_id "MSTRG.32144"; transcript_id "MSTRG.32144.702"; exon_number "17";
chr11	StringTie	exon	47326738	47328704	1000	+	.	gene_id "MSTRG.32144"; transcript_id "MSTRG.32144.702"; exon_number "18";
chr11	StringTie	exon	47329046	47330033	1000	+	.	gene_id "MSTRG.32144"; transcript_id "MSTRG.32144.702"; exon_number "19";
chr11	StringTie	transcript	47284946	47330036	1000	+	.	gene_id "MSTRG.32144"; transcript_id "MSTRG.32144.703";
chr11	StringTie	exon	47284946	47285065	1000	+	.	gene_id "MSTRG.32144"; transcript_id "MSTRG.32144.703"; exon_number "1";
chr11	StringTie	exon	47285451	47285590	1000	+	.	gene_id "MSTRG.32144"; transcript_id "MSTRG.32144.703"; exon_number "2";
chr11	StringTie	exon	47289391	47289493	1000	+	.	gene_id "MSTRG.32144"; transcript_id "MSTRG.32144.703"; exon_number "3";
chr11	StringTie	exon	47289867	47290053	1000	+	.	gene_id "MSTRG.32144"; transcript_id "MSTRG.32144.703"; exon_number "4";
chr11	StringTie	exon	47290149	47290299	1000	+	.	gene_id "MSTRG.32144"; transcript_id "MSTRG.32144.703"; exon_number "5";
chr11	StringTie	exon	47290610	47290816	1000	+	.	gene_id "MSTRG.32144"; transcript_id "MSTRG.32144.703"; exon_number "6";
chr11	StringTie	exon	47293883	47293983	1000	+	.	gene_id "MSTRG.32144"; transcript_id "MSTRG.32144.703"; exon_number "7";
chr11	StringTie	exon	47295496	47295579	1000	+	.	gene_id "MSTRG.32144"; transcript_id "MSTRG.32144.703"; exon_number "8";
chr11	StringTie	exon	47295897	47296055	1000	+	.	gene_id "MSTRG.32144"; transcript_id "MSTRG.32144.703"; exon_number "9";
chr11	StringTie	exon	47308591	47308699	1000	+	.	gene_id "MSTRG.32144"; transcript_id "MSTRG.32144.703"; exon_number "10";
chr11	StringTie	exon	47309281	47309401	1000	+	.	gene_id "MSTRG.32144"; transcript_id "MSTRG.32144.703"; exon_number "11";
chr11	StringTie	exon	47309507	47309612	1000	+	.	gene_id "MSTRG.32144"; transcript_id "MSTRG.32144.703"; exon_number "12";
chr11	StringTie	exon	47311732	47311842	1000	+	.	gene_id "MSTRG.32144"; transcript_id "MSTRG.32144.703"; exon_number "13";
chr11	StringTie	exon	47315220	47315327	1000	+	.	gene_id "MSTRG.32144"; transcript_id "MSTRG.32144.703"; exon_number "14";
chr11	StringTie	exon	47323671	47323835	1000	+	.	gene_id "MSTRG.32144"; transcript_id "MSTRG.32144.703"; exon_number "15";
chr11	StringTie	exon	47324265	47324337	1000	+	.	gene_id "MSTRG.32144"; transcript_id "MSTRG.32144.703"; exon_number "16";
chr11	StringTie	exon	47324471	47324577	1000	+	.	gene_id "MSTRG.32144"; transcript_id "MSTRG.32144.703"; exon_number "17";
chr11	StringTie	exon	47326738	47328704	1000	+	.	gene_id "MSTRG.32144"; transcript_id "MSTRG.32144.703"; exon_number "18";
chr11	StringTie	exon	47329046	47330036	1000	+	.	gene_id "MSTRG.32144"; transcript_id "MSTRG.32144.703"; exon_number "19";
chr11	StringTie	transcript	47284946	47330038	1000	+	.	gene_id "MSTRG.32144"; transcript_id "MSTRG.32144.704";
chr11	StringTie	exon	47284946	47285065	1000	+	.	gene_id "MSTRG.32144"; transcript_id "MSTRG.32144.704"; exon_number "1";
chr11	StringTie	exon	47285451	47285590	1000	+	.	gene_id "MSTRG.32144"; transcript_id "MSTRG.32144.704"; exon_number "2";
chr11	StringTie	exon	47289391	47289493	1000	+	.	gene_id "MSTRG.32144"; transcript_id "MSTRG.32144.704"; exon_number "3";
chr11	StringTie	exon	47289867	47290053	1000	+	.	gene_id "MSTRG.32144"; transcript_id "MSTRG.32144.704"; exon_number "4";
chr11	StringTie	exon	47290149	47290299	1000	+	.	gene_id "MSTRG.32144"; transcript_id "MSTRG.32144.704"; exon_number "5";
chr11	StringTie	exon	47290610	47290816	1000	+	.	gene_id "MSTRG.32144"; transcript_id "MSTRG.32144.704"; exon_number "6";
chr11	StringTie	exon	47293883	47293983	1000	+	.	gene_id "MSTRG.32144"; transcript_id "MSTRG.32144.704"; exon_number "7";
chr11	StringTie	exon	47295496	47295567	1000	+	.	gene_id "MSTRG.32144"; transcript_id "MSTRG.32144.704"; exon_number "8";
chr11	StringTie	exon	47295897	47296055	1000	+	.	gene_id "MSTRG.32144"; transcript_id "MSTRG.32144.704"; exon_number "9";
chr11	StringTie	exon	47308591	47308699	1000	+	.	gene_id "MSTRG.32144"; transcript_id "MSTRG.32144.704"; exon_number "10";
chr11	StringTie	exon	47309281	47309401	1000	+	.	gene_id "MSTRG.32144"; transcript_id "MSTRG.32144.704"; exon_number "11";
chr11	StringTie	exon	47309507	47309612	1000	+	.	gene_id "MSTRG.32144"; transcript_id "MSTRG.32144.704"; exon_number "12";
chr11	StringTie	exon	47311732	47311842	1000	+	.	gene_id "MSTRG.32144"; transcript_id "MSTRG.32144.704"; exon_number "13";
chr11	StringTie	exon	47315220	47315327	1000	+	.	gene_id "MSTRG.32144"; transcript_id "MSTRG.32144.704"; exon_number "14";
chr11	StringTie	exon	47323671	47323835	1000	+	.	gene_id "MSTRG.32144"; transcript_id "MSTRG.32144.704"; exon_number "15";
chr11	StringTie	exon	47324265	47324337	1000	+	.	gene_id "MSTRG.32144"; transcript_id "MSTRG.32144.704"; exon_number "16";
chr11	StringTie	exon	47324471	47324577	1000	+	.	gene_id "MSTRG.32144"; transcript_id "MSTRG.32144.704"; exon_number "17";
chr11	StringTie	exon	47326738	47328704	1000	+	.	gene_id "MSTRG.32144"; transcript_id "MSTRG.32144.704"; exon_number "18";
chr11	StringTie	exon	47329046	47330038	1000	+	.	gene_id "MSTRG.32144"; transcript_id "MSTRG.32144.704"; exon_number "19";
chr11	StringTie	transcript	47284946	47330037	1000	+	.	gene_id "MSTRG.32144"; transcript_id "MSTRG.32144.705";
chr11	StringTie	exon	47284946	47285065	1000	+	.	gene_id "MSTRG.32144"; transcript_id "MSTRG.32144.705"; exon_number "1";
chr11	StringTie	exon	47285451	47285590	1000	+	.	gene_id "MSTRG.32144"; transcript_id "MSTRG.32144.705"; exon_number "2";
chr11	StringTie	exon	47289391	47289493	1000	+	.	gene_id "MSTRG.32144"; transcript_id "MSTRG.32144.705"; exon_number "3";
chr11	StringTie	exon	47289867	47290053	1000	+	.	gene_id "MSTRG.32144"; transcript_id "MSTRG.32144.705"; exon_number "4";
chr11	StringTie	exon	47290149	47290299	1000	+	.	gene_id "MSTRG.32144"; transcript_id "MSTRG.32144.705"; exon_number "5";
chr11	StringTie	exon	47290610	47290816	1000	+	.	gene_id "MSTRG.32144"; transcript_id "MSTRG.32144.705"; exon_number "6";
chr11	StringTie	exon	47293883	47293983	1000	+	.	gene_id "MSTRG.32144"; transcript_id "MSTRG.32144.705"; exon_number "7";
chr11	StringTie	exon	47295496	47295567	1000	+	.	gene_id "MSTRG.32144"; transcript_id "MSTRG.32144.705"; exon_number "8";
chr11	StringTie	exon	47295897	47296055	1000	+	.	gene_id "MSTRG.32144"; transcript_id "MSTRG.32144.705"; exon_number "9";
chr11	StringTie	exon	47308591	47308699	1000	+	.	gene_id "MSTRG.32144"; transcript_id "MSTRG.32144.705"; exon_number "10";
chr11	StringTie	exon	47308980	47309042	1000	+	.	gene_id "MSTRG.32144"; transcript_id "MSTRG.32144.705"; exon_number "11";
chr11	StringTie	exon	47309281	47309401	1000	+	.	gene_id "MSTRG.32144"; transcript_id "MSTRG.32144.705"; exon_number "12";
chr11	StringTie	exon	47309507	47309612	1000	+	.	gene_id "MSTRG.32144"; transcript_id "MSTRG.32144.705"; exon_number "13";
chr11	StringTie	exon	47311732	47311842	1000	+	.	gene_id "MSTRG.32144"; transcript_id "MSTRG.32144.705"; exon_number "14";
chr11	StringTie	exon	47315220	47315327	1000	+	.	gene_id "MSTRG.32144"; transcript_id "MSTRG.32144.705"; exon_number "15";
chr11	StringTie	exon	47323671	47323835	1000	+	.	gene_id "MSTRG.32144"; transcript_id "MSTRG.32144.705"; exon_number "16";
chr11	StringTie	exon	47324265	47324337	1000	+	.	gene_id "MSTRG.32144"; transcript_id "MSTRG.32144.705"; exon_number "17";
chr11	StringTie	exon	47324471	47324577	1000	+	.	gene_id "MSTRG.32144"; transcript_id "MSTRG.32144.705"; exon_number "18";
chr11	StringTie	exon	47326738	47330037	1000	+	.	gene_id "MSTRG.32144"; transcript_id "MSTRG.32144.705"; exon_number "19";
chr11	StringTie	transcript	47284946	47330074	1000	+	.	gene_id "MSTRG.32144"; transcript_id "MSTRG.32144.706";
chr11	StringTie	exon	47284946	47285065	1000	+	.	gene_id "MSTRG.32144"; transcript_id "MSTRG.32144.706"; exon_number "1";
chr11	StringTie	exon	47285451	47285590	1000	+	.	gene_id "MSTRG.32144"; transcript_id "MSTRG.32144.706"; exon_number "2";
chr11	StringTie	exon	47289391	47289493	1000	+	.	gene_id "MSTRG.32144"; transcript_id "MSTRG.32144.706"; exon_number "3";
chr11	StringTie	exon	47289867	47290053	1000	+	.	gene_id "MSTRG.32144"; transcript_id "MSTRG.32144.706"; exon_number "4";
chr11	StringTie	exon	47290149	47290299	1000	+	.	gene_id "MSTRG.32144"; transcript_id "MSTRG.32144.706"; exon_number "5";
chr11	StringTie	exon	47290610	47290816	1000	+	.	gene_id "MSTRG.32144"; transcript_id "MSTRG.32144.706"; exon_number "6";
chr11	StringTie	exon	47293883	47293983	1000	+	.	gene_id "MSTRG.32144"; transcript_id "MSTRG.32144.706"; exon_number "7";
chr11	StringTie	exon	47295496	47296055	1000	+	.	gene_id "MSTRG.32144"; transcript_id "MSTRG.32144.706"; exon_number "8";
chr11	StringTie	exon	47308591	47308699	1000	+	.	gene_id "MSTRG.32144"; transcript_id "MSTRG.32144.706"; exon_number "9";
chr11	StringTie	exon	47309281	47309401	1000	+	.	gene_id "MSTRG.32144"; transcript_id "MSTRG.32144.706"; exon_number "10";
chr11	StringTie	exon	47309507	47309612	1000	+	.	gene_id "MSTRG.32144"; transcript_id "MSTRG.32144.706"; exon_number "11";
chr11	StringTie	exon	47311732	47311842	1000	+	.	gene_id "MSTRG.32144"; transcript_id "MSTRG.32144.706"; exon_number "12";
chr11	StringTie	exon	47315220	47315327	1000	+	.	gene_id "MSTRG.32144"; transcript_id "MSTRG.32144.706"; exon_number "13";
chr11	StringTie	exon	47323671	47323835	1000	+	.	gene_id "MSTRG.32144"; transcript_id "MSTRG.32144.706"; exon_number "14";
chr11	StringTie	exon	47324265	47324337	1000	+	.	gene_id "MSTRG.32144"; transcript_id "MSTRG.32144.706"; exon_number "15";
chr11	StringTie	exon	47324471	47324577	1000	+	.	gene_id "MSTRG.32144"; transcript_id "MSTRG.32144.706"; exon_number "16";
chr11	StringTie	exon	47326738	47326807	1000	+	.	gene_id "MSTRG.32144"; transcript_id "MSTRG.32144.706"; exon_number "17";
chr11	StringTie	exon	47328658	47328704	1000	+	.	gene_id "MSTRG.32144"; transcript_id "MSTRG.32144.706"; exon_number "18";
chr11	StringTie	exon	47329046	47330074	1000	+	.	gene_id "MSTRG.32144"; transcript_id "MSTRG.32144.706"; exon_number "19";
chr11	StringTie	transcript	47284946	47330038	1000	+	.	gene_id "MSTRG.32144"; transcript_id "MSTRG.32144.707";
chr11	StringTie	exon	47284946	47285065	1000	+	.	gene_id "MSTRG.32144"; transcript_id "MSTRG.32144.707"; exon_number "1";
chr11	StringTie	exon	47285451	47285590	1000	+	.	gene_id "MSTRG.32144"; transcript_id "MSTRG.32144.707"; exon_number "2";
chr11	StringTie	exon	47289391	47289493	1000	+	.	gene_id "MSTRG.32144"; transcript_id "MSTRG.32144.707"; exon_number "3";
chr11	StringTie	exon	47289867	47290053	1000	+	.	gene_id "MSTRG.32144"; transcript_id "MSTRG.32144.707"; exon_number "4";
chr11	StringTie	exon	47290149	47290299	1000	+	.	gene_id "MSTRG.32144"; transcript_id "MSTRG.32144.707"; exon_number "5";
chr11	StringTie	exon	47290610	47290816	1000	+	.	gene_id "MSTRG.32144"; transcript_id "MSTRG.32144.707"; exon_number "6";
chr11	StringTie	exon	47293883	47293983	1000	+	.	gene_id "MSTRG.32144"; transcript_id "MSTRG.32144.707"; exon_number "7";
chr11	StringTie	exon	47295496	47295579	1000	+	.	gene_id "MSTRG.32144"; transcript_id "MSTRG.32144.707"; exon_number "8";
chr11	StringTie	exon	47295661	47296055	1000	+	.	gene_id "MSTRG.32144"; transcript_id "MSTRG.32144.707"; exon_number "9";
chr11	StringTie	exon	47308591	47308699	1000	+	.	gene_id "MSTRG.32144"; transcript_id "MSTRG.32144.707"; exon_number "10";
chr11	StringTie	exon	47309281	47309401	1000	+	.	gene_id "MSTRG.32144"; transcript_id "MSTRG.32144.707"; exon_number "11";
chr11	StringTie	exon	47309507	47309612	1000	+	.	gene_id "MSTRG.32144"; transcript_id "MSTRG.32144.707"; exon_number "12";
chr11	StringTie	exon	47311732	47311842	1000	+	.	gene_id "MSTRG.32144"; transcript_id "MSTRG.32144.707"; exon_number "13";
chr11	StringTie	exon	47315220	47315327	1000	+	.	gene_id "MSTRG.32144"; transcript_id "MSTRG.32144.707"; exon_number "14";
chr11	StringTie	exon	47323671	47323835	1000	+	.	gene_id "MSTRG.32144"; transcript_id "MSTRG.32144.707"; exon_number "15";
chr11	StringTie	exon	47324265	47324337	1000	+	.	gene_id "MSTRG.32144"; transcript_id "MSTRG.32144.707"; exon_number "16";
chr11	StringTie	exon	47324471	47324577	1000	+	.	gene_id "MSTRG.32144"; transcript_id "MSTRG.32144.707"; exon_number "17";
chr11	StringTie	exon	47326738	47326807	1000	+	.	gene_id "MSTRG.32144"; transcript_id "MSTRG.32144.707"; exon_number "18";
chr11	StringTie	exon	47328658	47328704	1000	+	.	gene_id "MSTRG.32144"; transcript_id "MSTRG.32144.707"; exon_number "19";
chr11	StringTie	exon	47329046	47330038	1000	+	.	gene_id "MSTRG.32144"; transcript_id "MSTRG.32144.707"; exon_number "20";
chr11	StringTie	transcript	47284946	47330032	1000	+	.	gene_id "MSTRG.32144"; transcript_id "MSTRG.32144.708";
chr11	StringTie	exon	47284946	47285065	1000	+	.	gene_id "MSTRG.32144"; transcript_id "MSTRG.32144.708"; exon_number "1";
chr11	StringTie	exon	47285451	47285590	1000	+	.	gene_id "MSTRG.32144"; transcript_id "MSTRG.32144.708"; exon_number "2";
chr11	StringTie	exon	47289391	47289493	1000	+	.	gene_id "MSTRG.32144"; transcript_id "MSTRG.32144.708"; exon_number "3";
chr11	StringTie	exon	47289867	47290053	1000	+	.	gene_id "MSTRG.32144"; transcript_id "MSTRG.32144.708"; exon_number "4";
chr11	StringTie	exon	47290149	47290299	1000	+	.	gene_id "MSTRG.32144"; transcript_id "MSTRG.32144.708"; exon_number "5";
chr11	StringTie	exon	47290610	47290816	1000	+	.	gene_id "MSTRG.32144"; transcript_id "MSTRG.32144.708"; exon_number "6";
chr11	StringTie	exon	47293883	47293983	1000	+	.	gene_id "MSTRG.32144"; transcript_id "MSTRG.32144.708"; exon_number "7";
chr11	StringTie	exon	47295496	47295579	1000	+	.	gene_id "MSTRG.32144"; transcript_id "MSTRG.32144.708"; exon_number "8";
chr11	StringTie	exon	47295897	47296055	1000	+	.	gene_id "MSTRG.32144"; transcript_id "MSTRG.32144.708"; exon_number "9";
chr11	StringTie	exon	47308591	47308699	1000	+	.	gene_id "MSTRG.32144"; transcript_id "MSTRG.32144.708"; exon_number "10";
chr11	StringTie	exon	47308980	47309042	1000	+	.	gene_id "MSTRG.32144"; transcript_id "MSTRG.32144.708"; exon_number "11";
chr11	StringTie	exon	47309281	47309401	1000	+	.	gene_id "MSTRG.32144"; transcript_id "MSTRG.32144.708"; exon_number "12";
chr11	StringTie	exon	47309507	47309612	1000	+	.	gene_id "MSTRG.32144"; transcript_id "MSTRG.32144.708"; exon_number "13";
chr11	StringTie	exon	47311732	47311842	1000	+	.	gene_id "MSTRG.32144"; transcript_id "MSTRG.32144.708"; exon_number "14";
chr11	StringTie	exon	47315220	47315327	1000	+	.	gene_id "MSTRG.32144"; transcript_id "MSTRG.32144.708"; exon_number "15";
chr11	StringTie	exon	47323671	47323835	1000	+	.	gene_id "MSTRG.32144"; transcript_id "MSTRG.32144.708"; exon_number "16";
chr11	StringTie	exon	47324265	47324337	1000	+	.	gene_id "MSTRG.32144"; transcript_id "MSTRG.32144.708"; exon_number "17";
chr11	StringTie	exon	47324471	47324577	1000	+	.	gene_id "MSTRG.32144"; transcript_id "MSTRG.32144.708"; exon_number "18";
chr11	StringTie	exon	47326738	47326807	1000	+	.	gene_id "MSTRG.32144"; transcript_id "MSTRG.32144.708"; exon_number "19";
chr11	StringTie	exon	47328658	47328704	1000	+	.	gene_id "MSTRG.32144"; transcript_id "MSTRG.32144.708"; exon_number "20";
chr11	StringTie	exon	47329046	47330032	1000	+	.	gene_id "MSTRG.32144"; transcript_id "MSTRG.32144.708"; exon_number "21";
chr11	StringTie	transcript	47248300	47330042	1000	+	.	gene_id "MSTRG.32144"; transcript_id "MSTRG.32144.71";
chr11	StringTie	exon	47248300	47248355	1000	+	.	gene_id "MSTRG.32144"; transcript_id "MSTRG.32144.71"; exon_number "1";
chr11	StringTie	exon	47248639	47248864	1000	+	.	gene_id "MSTRG.32144"; transcript_id "MSTRG.32144.71"; exon_number "2";
chr11	StringTie	exon	47259791	47259979	1000	+	.	gene_id "MSTRG.32144"; transcript_id "MSTRG.32144.71"; exon_number "3";
chr11	StringTie	exon	47260409	47262018	1000	+	.	gene_id "MSTRG.32144"; transcript_id "MSTRG.32144.71"; exon_number "4";
chr11	StringTie	exon	47267913	47268355	1000	+	.	gene_id "MSTRG.32144"; transcript_id "MSTRG.32144.71"; exon_number "5";
chr11	StringTie	exon	47268550	47269906	1000	+	.	gene_id "MSTRG.32144"; transcript_id "MSTRG.32144.71"; exon_number "6";
chr11	StringTie	exon	47273827	47273976	1000	+	.	gene_id "MSTRG.32144"; transcript_id "MSTRG.32144.71"; exon_number "7";
chr11	StringTie	exon	47274563	47275159	1000	+	.	gene_id "MSTRG.32144"; transcript_id "MSTRG.32144.71"; exon_number "8";
chr11	StringTie	exon	47275899	47276202	1000	+	.	gene_id "MSTRG.32144"; transcript_id "MSTRG.32144.71"; exon_number "9";
chr11	StringTie	exon	47276732	47276863	1000	+	.	gene_id "MSTRG.32144"; transcript_id "MSTRG.32144.71"; exon_number "10";
chr11	StringTie	exon	47278165	47278278	1000	+	.	gene_id "MSTRG.32144"; transcript_id "MSTRG.32144.71"; exon_number "11";
chr11	StringTie	exon	47278999	47279079	1000	+	.	gene_id "MSTRG.32144"; transcript_id "MSTRG.32144.71"; exon_number "12";
chr11	StringTie	exon	47281575	47281753	1000	+	.	gene_id "MSTRG.32144"; transcript_id "MSTRG.32144.71"; exon_number "13";
chr11	StringTie	exon	47282381	47282616	1000	+	.	gene_id "MSTRG.32144"; transcript_id "MSTRG.32144.71"; exon_number "14";
chr11	StringTie	exon	47282813	47282969	1000	+	.	gene_id "MSTRG.32144"; transcript_id "MSTRG.32144.71"; exon_number "15";
chr11	StringTie	exon	47284178	47284281	1000	+	.	gene_id "MSTRG.32144"; transcript_id "MSTRG.32144.71"; exon_number "16";
chr11	StringTie	exon	47284375	47284565	1000	+	.	gene_id "MSTRG.32144"; transcript_id "MSTRG.32144.71"; exon_number "17";
chr11	StringTie	exon	47284941	47285194	1000	+	.	gene_id "MSTRG.32144"; transcript_id "MSTRG.32144.71"; exon_number "18";
chr11	StringTie	exon	47285451	47285590	1000	+	.	gene_id "MSTRG.32144"; transcript_id "MSTRG.32144.71"; exon_number "19";
chr11	StringTie	exon	47286433	47286534	1000	+	.	gene_id "MSTRG.32144"; transcript_id "MSTRG.32144.71"; exon_number "20";
chr11	StringTie	exon	47288968	47289027	1000	+	.	gene_id "MSTRG.32144"; transcript_id "MSTRG.32144.71"; exon_number "21";
chr11	StringTie	exon	47289391	47289493	1000	+	.	gene_id "MSTRG.32144"; transcript_id "MSTRG.32144.71"; exon_number "22";
chr11	StringTie	exon	47289867	47290053	1000	+	.	gene_id "MSTRG.32144"; transcript_id "MSTRG.32144.71"; exon_number "23";
chr11	StringTie	exon	47290149	47290299	1000	+	.	gene_id "MSTRG.32144"; transcript_id "MSTRG.32144.71"; exon_number "24";
chr11	StringTie	exon	47290610	47290816	1000	+	.	gene_id "MSTRG.32144"; transcript_id "MSTRG.32144.71"; exon_number "25";
chr11	StringTie	exon	47293883	47293983	1000	+	.	gene_id "MSTRG.32144"; transcript_id "MSTRG.32144.71"; exon_number "26";
chr11	StringTie	exon	47295496	47295567	1000	+	.	gene_id "MSTRG.32144"; transcript_id "MSTRG.32144.71"; exon_number "27";
chr11	StringTie	exon	47295897	47296055	1000	+	.	gene_id "MSTRG.32144"; transcript_id "MSTRG.32144.71"; exon_number "28";
chr11	StringTie	exon	47308591	47308699	1000	+	.	gene_id "MSTRG.32144"; transcript_id "MSTRG.32144.71"; exon_number "29";
chr11	StringTie	exon	47309281	47309401	1000	+	.	gene_id "MSTRG.32144"; transcript_id "MSTRG.32144.71"; exon_number "30";
chr11	StringTie	exon	47309507	47309612	1000	+	.	gene_id "MSTRG.32144"; transcript_id "MSTRG.32144.71"; exon_number "31";
chr11	StringTie	exon	47311732	47311842	1000	+	.	gene_id "MSTRG.32144"; transcript_id "MSTRG.32144.71"; exon_number "32";
chr11	StringTie	exon	47315220	47315327	1000	+	.	gene_id "MSTRG.32144"; transcript_id "MSTRG.32144.71"; exon_number "33";
chr11	StringTie	exon	47323671	47323835	1000	+	.	gene_id "MSTRG.32144"; transcript_id "MSTRG.32144.71"; exon_number "34";
chr11	StringTie	exon	47324265	47324337	1000	+	.	gene_id "MSTRG.32144"; transcript_id "MSTRG.32144.71"; exon_number "35";
chr11	StringTie	exon	47324471	47324577	1000	+	.	gene_id "MSTRG.32144"; transcript_id "MSTRG.32144.71"; exon_number "36";
chr11	StringTie	exon	47326738	47326807	1000	+	.	gene_id "MSTRG.32144"; transcript_id "MSTRG.32144.71"; exon_number "37";
chr11	StringTie	exon	47328658	47328704	1000	+	.	gene_id "MSTRG.32144"; transcript_id "MSTRG.32144.71"; exon_number "38";
chr11	StringTie	exon	47329046	47330042	1000	+	.	gene_id "MSTRG.32144"; transcript_id "MSTRG.32144.71"; exon_number "39";
chr11	StringTie	transcript	47284970	47330035	1000	+	.	gene_id "MSTRG.32144"; transcript_id "MSTRG.32144.710";
chr11	StringTie	exon	47284970	47285065	1000	+	.	gene_id "MSTRG.32144"; transcript_id "MSTRG.32144.710"; exon_number "1";
chr11	StringTie	exon	47285451	47285590	1000	+	.	gene_id "MSTRG.32144"; transcript_id "MSTRG.32144.710"; exon_number "2";
chr11	StringTie	exon	47286433	47286534	1000	+	.	gene_id "MSTRG.32144"; transcript_id "MSTRG.32144.710"; exon_number "3";
chr11	StringTie	exon	47289391	47289493	1000	+	.	gene_id "MSTRG.32144"; transcript_id "MSTRG.32144.710"; exon_number "4";
chr11	StringTie	exon	47289867	47290053	1000	+	.	gene_id "MSTRG.32144"; transcript_id "MSTRG.32144.710"; exon_number "5";
chr11	StringTie	exon	47290149	47290299	1000	+	.	gene_id "MSTRG.32144"; transcript_id "MSTRG.32144.710"; exon_number "6";
chr11	StringTie	exon	47290610	47290816	1000	+	.	gene_id "MSTRG.32144"; transcript_id "MSTRG.32144.710"; exon_number "7";
chr11	StringTie	exon	47295496	47295567	1000	+	.	gene_id "MSTRG.32144"; transcript_id "MSTRG.32144.710"; exon_number "8";
chr11	StringTie	exon	47295897	47296055	1000	+	.	gene_id "MSTRG.32144"; transcript_id "MSTRG.32144.710"; exon_number "9";
chr11	StringTie	exon	47308591	47308699	1000	+	.	gene_id "MSTRG.32144"; transcript_id "MSTRG.32144.710"; exon_number "10";
chr11	StringTie	exon	47309281	47309401	1000	+	.	gene_id "MSTRG.32144"; transcript_id "MSTRG.32144.710"; exon_number "11";
chr11	StringTie	exon	47309507	47309612	1000	+	.	gene_id "MSTRG.32144"; transcript_id "MSTRG.32144.710"; exon_number "12";
chr11	StringTie	exon	47311732	47311842	1000	+	.	gene_id "MSTRG.32144"; transcript_id "MSTRG.32144.710"; exon_number "13";
chr11	StringTie	exon	47315220	47315327	1000	+	.	gene_id "MSTRG.32144"; transcript_id "MSTRG.32144.710"; exon_number "14";
chr11	StringTie	exon	47323671	47323835	1000	+	.	gene_id "MSTRG.32144"; transcript_id "MSTRG.32144.710"; exon_number "15";
chr11	StringTie	exon	47324265	47324337	1000	+	.	gene_id "MSTRG.32144"; transcript_id "MSTRG.32144.710"; exon_number "16";
chr11	StringTie	exon	47324471	47324577	1000	+	.	gene_id "MSTRG.32144"; transcript_id "MSTRG.32144.710"; exon_number "17";
chr11	StringTie	exon	47326738	47326807	1000	+	.	gene_id "MSTRG.32144"; transcript_id "MSTRG.32144.710"; exon_number "18";
chr11	StringTie	exon	47328658	47328704	1000	+	.	gene_id "MSTRG.32144"; transcript_id "MSTRG.32144.710"; exon_number "19";
chr11	StringTie	exon	47329046	47330035	1000	+	.	gene_id "MSTRG.32144"; transcript_id "MSTRG.32144.710"; exon_number "20";
chr11	StringTie	transcript	47285066	47330036	1000	+	.	gene_id "MSTRG.32144"; transcript_id "MSTRG.32144.711";
chr11	StringTie	exon	47285066	47285194	1000	+	.	gene_id "MSTRG.32144"; transcript_id "MSTRG.32144.711"; exon_number "1";
chr11	StringTie	exon	47285451	47285590	1000	+	.	gene_id "MSTRG.32144"; transcript_id "MSTRG.32144.711"; exon_number "2";
chr11	StringTie	exon	47286433	47286534	1000	+	.	gene_id "MSTRG.32144"; transcript_id "MSTRG.32144.711"; exon_number "3";
chr11	StringTie	exon	47289391	47289493	1000	+	.	gene_id "MSTRG.32144"; transcript_id "MSTRG.32144.711"; exon_number "4";
chr11	StringTie	exon	47289867	47290053	1000	+	.	gene_id "MSTRG.32144"; transcript_id "MSTRG.32144.711"; exon_number "5";
chr11	StringTie	exon	47290149	47290299	1000	+	.	gene_id "MSTRG.32144"; transcript_id "MSTRG.32144.711"; exon_number "6";
chr11	StringTie	exon	47290610	47290816	1000	+	.	gene_id "MSTRG.32144"; transcript_id "MSTRG.32144.711"; exon_number "7";
chr11	StringTie	exon	47293883	47293983	1000	+	.	gene_id "MSTRG.32144"; transcript_id "MSTRG.32144.711"; exon_number "8";
chr11	StringTie	exon	47295496	47295567	1000	+	.	gene_id "MSTRG.32144"; transcript_id "MSTRG.32144.711"; exon_number "9";
chr11	StringTie	exon	47295897	47296055	1000	+	.	gene_id "MSTRG.32144"; transcript_id "MSTRG.32144.711"; exon_number "10";
chr11	StringTie	exon	47308591	47308699	1000	+	.	gene_id "MSTRG.32144"; transcript_id "MSTRG.32144.711"; exon_number "11";
chr11	StringTie	exon	47308980	47309042	1000	+	.	gene_id "MSTRG.32144"; transcript_id "MSTRG.32144.711"; exon_number "12";
chr11	StringTie	exon	47309281	47309401	1000	+	.	gene_id "MSTRG.32144"; transcript_id "MSTRG.32144.711"; exon_number "13";
chr11	StringTie	exon	47309507	47309612	1000	+	.	gene_id "MSTRG.32144"; transcript_id "MSTRG.32144.711"; exon_number "14";
chr11	StringTie	exon	47311732	47311842	1000	+	.	gene_id "MSTRG.32144"; transcript_id "MSTRG.32144.711"; exon_number "15";
chr11	StringTie	exon	47315220	47315327	1000	+	.	gene_id "MSTRG.32144"; transcript_id "MSTRG.32144.711"; exon_number "16";
chr11	StringTie	exon	47323671	47323835	1000	+	.	gene_id "MSTRG.32144"; transcript_id "MSTRG.32144.711"; exon_number "17";
chr11	StringTie	exon	47324265	47324337	1000	+	.	gene_id "MSTRG.32144"; transcript_id "MSTRG.32144.711"; exon_number "18";
chr11	StringTie	exon	47324471	47324577	1000	+	.	gene_id "MSTRG.32144"; transcript_id "MSTRG.32144.711"; exon_number "19";
chr11	StringTie	exon	47326544	47326552	1000	+	.	gene_id "MSTRG.32144"; transcript_id "MSTRG.32144.711"; exon_number "20";
chr11	StringTie	exon	47326738	47326807	1000	+	.	gene_id "MSTRG.32144"; transcript_id "MSTRG.32144.711"; exon_number "21";
chr11	StringTie	exon	47328658	47328704	1000	+	.	gene_id "MSTRG.32144"; transcript_id "MSTRG.32144.711"; exon_number "22";
chr11	StringTie	exon	47329046	47330036	1000	+	.	gene_id "MSTRG.32144"; transcript_id "MSTRG.32144.711"; exon_number "23";
chr11	StringTie	transcript	47285066	47330032	1000	+	.	gene_id "MSTRG.32144"; transcript_id "MSTRG.32144.712";
chr11	StringTie	exon	47285066	47285590	1000	+	.	gene_id "MSTRG.32144"; transcript_id "MSTRG.32144.712"; exon_number "1";
chr11	StringTie	exon	47286433	47286534	1000	+	.	gene_id "MSTRG.32144"; transcript_id "MSTRG.32144.712"; exon_number "2";
chr11	StringTie	exon	47288968	47289027	1000	+	.	gene_id "MSTRG.32144"; transcript_id "MSTRG.32144.712"; exon_number "3";
chr11	StringTie	exon	47289391	47289493	1000	+	.	gene_id "MSTRG.32144"; transcript_id "MSTRG.32144.712"; exon_number "4";
chr11	StringTie	exon	47289789	47290053	1000	+	.	gene_id "MSTRG.32144"; transcript_id "MSTRG.32144.712"; exon_number "5";
chr11	StringTie	exon	47290149	47290299	1000	+	.	gene_id "MSTRG.32144"; transcript_id "MSTRG.32144.712"; exon_number "6";
chr11	StringTie	exon	47290610	47290816	1000	+	.	gene_id "MSTRG.32144"; transcript_id "MSTRG.32144.712"; exon_number "7";
chr11	StringTie	exon	47293883	47293983	1000	+	.	gene_id "MSTRG.32144"; transcript_id "MSTRG.32144.712"; exon_number "8";
chr11	StringTie	exon	47295496	47295567	1000	+	.	gene_id "MSTRG.32144"; transcript_id "MSTRG.32144.712"; exon_number "9";
chr11	StringTie	exon	47295897	47296055	1000	+	.	gene_id "MSTRG.32144"; transcript_id "MSTRG.32144.712"; exon_number "10";
chr11	StringTie	exon	47308591	47308699	1000	+	.	gene_id "MSTRG.32144"; transcript_id "MSTRG.32144.712"; exon_number "11";
chr11	StringTie	exon	47309281	47309401	1000	+	.	gene_id "MSTRG.32144"; transcript_id "MSTRG.32144.712"; exon_number "12";
chr11	StringTie	exon	47309507	47309612	1000	+	.	gene_id "MSTRG.32144"; transcript_id "MSTRG.32144.712"; exon_number "13";
chr11	StringTie	exon	47311732	47311842	1000	+	.	gene_id "MSTRG.32144"; transcript_id "MSTRG.32144.712"; exon_number "14";
chr11	StringTie	exon	47315221	47315327	1000	+	.	gene_id "MSTRG.32144"; transcript_id "MSTRG.32144.712"; exon_number "15";
chr11	StringTie	exon	47323671	47323835	1000	+	.	gene_id "MSTRG.32144"; transcript_id "MSTRG.32144.712"; exon_number "16";
chr11	StringTie	exon	47324265	47324337	1000	+	.	gene_id "MSTRG.32144"; transcript_id "MSTRG.32144.712"; exon_number "17";
chr11	StringTie	exon	47324471	47324577	1000	+	.	gene_id "MSTRG.32144"; transcript_id "MSTRG.32144.712"; exon_number "18";
chr11	StringTie	exon	47326738	47326807	1000	+	.	gene_id "MSTRG.32144"; transcript_id "MSTRG.32144.712"; exon_number "19";
chr11	StringTie	exon	47328658	47328704	1000	+	.	gene_id "MSTRG.32144"; transcript_id "MSTRG.32144.712"; exon_number "20";
chr11	StringTie	exon	47329046	47330032	1000	+	.	gene_id "MSTRG.32144"; transcript_id "MSTRG.32144.712"; exon_number "21";
chr11	StringTie	transcript	47285066	47330059	1000	+	.	gene_id "MSTRG.32144"; transcript_id "MSTRG.32144.713";
chr11	StringTie	exon	47285066	47285194	1000	+	.	gene_id "MSTRG.32144"; transcript_id "MSTRG.32144.713"; exon_number "1";
chr11	StringTie	exon	47285451	47285590	1000	+	.	gene_id "MSTRG.32144"; transcript_id "MSTRG.32144.713"; exon_number "2";
chr11	StringTie	exon	47286433	47286534	1000	+	.	gene_id "MSTRG.32144"; transcript_id "MSTRG.32144.713"; exon_number "3";
chr11	StringTie	exon	47289391	47289493	1000	+	.	gene_id "MSTRG.32144"; transcript_id "MSTRG.32144.713"; exon_number "4";
chr11	StringTie	exon	47289867	47290053	1000	+	.	gene_id "MSTRG.32144"; transcript_id "MSTRG.32144.713"; exon_number "5";
chr11	StringTie	exon	47290152	47290299	1000	+	.	gene_id "MSTRG.32144"; transcript_id "MSTRG.32144.713"; exon_number "6";
chr11	StringTie	exon	47290610	47290816	1000	+	.	gene_id "MSTRG.32144"; transcript_id "MSTRG.32144.713"; exon_number "7";
chr11	StringTie	exon	47292543	47292596	1000	+	.	gene_id "MSTRG.32144"; transcript_id "MSTRG.32144.713"; exon_number "8";
chr11	StringTie	exon	47293883	47293983	1000	+	.	gene_id "MSTRG.32144"; transcript_id "MSTRG.32144.713"; exon_number "9";
chr11	StringTie	exon	47295496	47295567	1000	+	.	gene_id "MSTRG.32144"; transcript_id "MSTRG.32144.713"; exon_number "10";
chr11	StringTie	exon	47295897	47296055	1000	+	.	gene_id "MSTRG.32144"; transcript_id "MSTRG.32144.713"; exon_number "11";
chr11	StringTie	exon	47308591	47308699	1000	+	.	gene_id "MSTRG.32144"; transcript_id "MSTRG.32144.713"; exon_number "12";
chr11	StringTie	exon	47309281	47309401	1000	+	.	gene_id "MSTRG.32144"; transcript_id "MSTRG.32144.713"; exon_number "13";
chr11	StringTie	exon	47309507	47309612	1000	+	.	gene_id "MSTRG.32144"; transcript_id "MSTRG.32144.713"; exon_number "14";
chr11	StringTie	exon	47311732	47311842	1000	+	.	gene_id "MSTRG.32144"; transcript_id "MSTRG.32144.713"; exon_number "15";
chr11	StringTie	exon	47315220	47315327	1000	+	.	gene_id "MSTRG.32144"; transcript_id "MSTRG.32144.713"; exon_number "16";
chr11	StringTie	exon	47323671	47323835	1000	+	.	gene_id "MSTRG.32144"; transcript_id "MSTRG.32144.713"; exon_number "17";
chr11	StringTie	exon	47324265	47324337	1000	+	.	gene_id "MSTRG.32144"; transcript_id "MSTRG.32144.713"; exon_number "18";
chr11	StringTie	exon	47324471	47324577	1000	+	.	gene_id "MSTRG.32144"; transcript_id "MSTRG.32144.713"; exon_number "19";
chr11	StringTie	exon	47326738	47328704	1000	+	.	gene_id "MSTRG.32144"; transcript_id "MSTRG.32144.713"; exon_number "20";
chr11	StringTie	exon	47329046	47330059	1000	+	.	gene_id "MSTRG.32144"; transcript_id "MSTRG.32144.713"; exon_number "21";
chr11	StringTie	transcript	47285066	47330077	1000	+	.	gene_id "MSTRG.32144"; transcript_id "MSTRG.32144.714";
chr11	StringTie	exon	47285066	47285194	1000	+	.	gene_id "MSTRG.32144"; transcript_id "MSTRG.32144.714"; exon_number "1";
chr11	StringTie	exon	47285451	47285590	1000	+	.	gene_id "MSTRG.32144"; transcript_id "MSTRG.32144.714"; exon_number "2";
chr11	StringTie	exon	47286433	47286534	1000	+	.	gene_id "MSTRG.32144"; transcript_id "MSTRG.32144.714"; exon_number "3";
chr11	StringTie	exon	47289391	47289493	1000	+	.	gene_id "MSTRG.32144"; transcript_id "MSTRG.32144.714"; exon_number "4";
chr11	StringTie	exon	47289789	47290053	1000	+	.	gene_id "MSTRG.32144"; transcript_id "MSTRG.32144.714"; exon_number "5";
chr11	StringTie	exon	47290149	47290299	1000	+	.	gene_id "MSTRG.32144"; transcript_id "MSTRG.32144.714"; exon_number "6";
chr11	StringTie	exon	47290610	47290816	1000	+	.	gene_id "MSTRG.32144"; transcript_id "MSTRG.32144.714"; exon_number "7";
chr11	StringTie	exon	47292543	47292596	1000	+	.	gene_id "MSTRG.32144"; transcript_id "MSTRG.32144.714"; exon_number "8";
chr11	StringTie	exon	47293883	47293983	1000	+	.	gene_id "MSTRG.32144"; transcript_id "MSTRG.32144.714"; exon_number "9";
chr11	StringTie	exon	47295496	47295579	1000	+	.	gene_id "MSTRG.32144"; transcript_id "MSTRG.32144.714"; exon_number "10";
chr11	StringTie	exon	47295897	47296055	1000	+	.	gene_id "MSTRG.32144"; transcript_id "MSTRG.32144.714"; exon_number "11";
chr11	StringTie	exon	47308591	47308699	1000	+	.	gene_id "MSTRG.32144"; transcript_id "MSTRG.32144.714"; exon_number "12";
chr11	StringTie	exon	47309281	47309401	1000	+	.	gene_id "MSTRG.32144"; transcript_id "MSTRG.32144.714"; exon_number "13";
chr11	StringTie	exon	47309507	47309612	1000	+	.	gene_id "MSTRG.32144"; transcript_id "MSTRG.32144.714"; exon_number "14";
chr11	StringTie	exon	47311732	47311842	1000	+	.	gene_id "MSTRG.32144"; transcript_id "MSTRG.32144.714"; exon_number "15";
chr11	StringTie	exon	47315220	47315327	1000	+	.	gene_id "MSTRG.32144"; transcript_id "MSTRG.32144.714"; exon_number "16";
chr11	StringTie	exon	47323671	47323835	1000	+	.	gene_id "MSTRG.32144"; transcript_id "MSTRG.32144.714"; exon_number "17";
chr11	StringTie	exon	47324265	47324337	1000	+	.	gene_id "MSTRG.32144"; transcript_id "MSTRG.32144.714"; exon_number "18";
chr11	StringTie	exon	47324471	47324577	1000	+	.	gene_id "MSTRG.32144"; transcript_id "MSTRG.32144.714"; exon_number "19";
chr11	StringTie	exon	47328658	47328704	1000	+	.	gene_id "MSTRG.32144"; transcript_id "MSTRG.32144.714"; exon_number "20";
chr11	StringTie	exon	47329046	47330077	1000	+	.	gene_id "MSTRG.32144"; transcript_id "MSTRG.32144.714"; exon_number "21";
chr11	StringTie	transcript	47285066	47330037	1000	+	.	gene_id "MSTRG.32144"; transcript_id "MSTRG.32144.715";
chr11	StringTie	exon	47285066	47285194	1000	+	.	gene_id "MSTRG.32144"; transcript_id "MSTRG.32144.715"; exon_number "1";
chr11	StringTie	exon	47285451	47285590	1000	+	.	gene_id "MSTRG.32144"; transcript_id "MSTRG.32144.715"; exon_number "2";
chr11	StringTie	exon	47286433	47286534	1000	+	.	gene_id "MSTRG.32144"; transcript_id "MSTRG.32144.715"; exon_number "3";
chr11	StringTie	exon	47289391	47289493	1000	+	.	gene_id "MSTRG.32144"; transcript_id "MSTRG.32144.715"; exon_number "4";
chr11	StringTie	exon	47289867	47290053	1000	+	.	gene_id "MSTRG.32144"; transcript_id "MSTRG.32144.715"; exon_number "5";
chr11	StringTie	exon	47290149	47290299	1000	+	.	gene_id "MSTRG.32144"; transcript_id "MSTRG.32144.715"; exon_number "6";
chr11	StringTie	exon	47290610	47290816	1000	+	.	gene_id "MSTRG.32144"; transcript_id "MSTRG.32144.715"; exon_number "7";
chr11	StringTie	exon	47293883	47293983	1000	+	.	gene_id "MSTRG.32144"; transcript_id "MSTRG.32144.715"; exon_number "8";
chr11	StringTie	exon	47295496	47295567	1000	+	.	gene_id "MSTRG.32144"; transcript_id "MSTRG.32144.715"; exon_number "9";
chr11	StringTie	exon	47295897	47296055	1000	+	.	gene_id "MSTRG.32144"; transcript_id "MSTRG.32144.715"; exon_number "10";
chr11	StringTie	exon	47308591	47308699	1000	+	.	gene_id "MSTRG.32144"; transcript_id "MSTRG.32144.715"; exon_number "11";
chr11	StringTie	exon	47309281	47309401	1000	+	.	gene_id "MSTRG.32144"; transcript_id "MSTRG.32144.715"; exon_number "12";
chr11	StringTie	exon	47309507	47309612	1000	+	.	gene_id "MSTRG.32144"; transcript_id "MSTRG.32144.715"; exon_number "13";
chr11	StringTie	exon	47311732	47311840	1000	+	.	gene_id "MSTRG.32144"; transcript_id "MSTRG.32144.715"; exon_number "14";
chr11	StringTie	exon	47315222	47315327	1000	+	.	gene_id "MSTRG.32144"; transcript_id "MSTRG.32144.715"; exon_number "15";
chr11	StringTie	exon	47323671	47323835	1000	+	.	gene_id "MSTRG.32144"; transcript_id "MSTRG.32144.715"; exon_number "16";
chr11	StringTie	exon	47324265	47324337	1000	+	.	gene_id "MSTRG.32144"; transcript_id "MSTRG.32144.715"; exon_number "17";
chr11	StringTie	exon	47324471	47324577	1000	+	.	gene_id "MSTRG.32144"; transcript_id "MSTRG.32144.715"; exon_number "18";
chr11	StringTie	exon	47326738	47326807	1000	+	.	gene_id "MSTRG.32144"; transcript_id "MSTRG.32144.715"; exon_number "19";
chr11	StringTie	exon	47328658	47328704	1000	+	.	gene_id "MSTRG.32144"; transcript_id "MSTRG.32144.715"; exon_number "20";
chr11	StringTie	exon	47329046	47330037	1000	+	.	gene_id "MSTRG.32144"; transcript_id "MSTRG.32144.715"; exon_number "21";
chr11	StringTie	transcript	47285066	47330035	1000	+	.	gene_id "MSTRG.32144"; transcript_id "MSTRG.32144.716";
chr11	StringTie	exon	47285066	47285194	1000	+	.	gene_id "MSTRG.32144"; transcript_id "MSTRG.32144.716"; exon_number "1";
chr11	StringTie	exon	47285451	47285590	1000	+	.	gene_id "MSTRG.32144"; transcript_id "MSTRG.32144.716"; exon_number "2";
chr11	StringTie	exon	47286433	47286534	1000	+	.	gene_id "MSTRG.32144"; transcript_id "MSTRG.32144.716"; exon_number "3";
chr11	StringTie	exon	47289391	47289493	1000	+	.	gene_id "MSTRG.32144"; transcript_id "MSTRG.32144.716"; exon_number "4";
chr11	StringTie	exon	47289867	47290053	1000	+	.	gene_id "MSTRG.32144"; transcript_id "MSTRG.32144.716"; exon_number "5";
chr11	StringTie	exon	47290149	47290299	1000	+	.	gene_id "MSTRG.32144"; transcript_id "MSTRG.32144.716"; exon_number "6";
chr11	StringTie	exon	47290610	47290816	1000	+	.	gene_id "MSTRG.32144"; transcript_id "MSTRG.32144.716"; exon_number "7";
chr11	StringTie	exon	47292543	47292596	1000	+	.	gene_id "MSTRG.32144"; transcript_id "MSTRG.32144.716"; exon_number "8";
chr11	StringTie	exon	47293883	47293983	1000	+	.	gene_id "MSTRG.32144"; transcript_id "MSTRG.32144.716"; exon_number "9";
chr11	StringTie	exon	47295496	47295579	1000	+	.	gene_id "MSTRG.32144"; transcript_id "MSTRG.32144.716"; exon_number "10";
chr11	StringTie	exon	47295897	47296055	1000	+	.	gene_id "MSTRG.32144"; transcript_id "MSTRG.32144.716"; exon_number "11";
chr11	StringTie	exon	47308591	47308699	1000	+	.	gene_id "MSTRG.32144"; transcript_id "MSTRG.32144.716"; exon_number "12";
chr11	StringTie	exon	47309281	47309401	1000	+	.	gene_id "MSTRG.32144"; transcript_id "MSTRG.32144.716"; exon_number "13";
chr11	StringTie	exon	47309507	47309612	1000	+	.	gene_id "MSTRG.32144"; transcript_id "MSTRG.32144.716"; exon_number "14";
chr11	StringTie	exon	47311732	47311842	1000	+	.	gene_id "MSTRG.32144"; transcript_id "MSTRG.32144.716"; exon_number "15";
chr11	StringTie	exon	47315220	47315327	1000	+	.	gene_id "MSTRG.32144"; transcript_id "MSTRG.32144.716"; exon_number "16";
chr11	StringTie	exon	47323671	47323835	1000	+	.	gene_id "MSTRG.32144"; transcript_id "MSTRG.32144.716"; exon_number "17";
chr11	StringTie	exon	47324265	47324337	1000	+	.	gene_id "MSTRG.32144"; transcript_id "MSTRG.32144.716"; exon_number "18";
chr11	StringTie	exon	47324471	47324577	1000	+	.	gene_id "MSTRG.32144"; transcript_id "MSTRG.32144.716"; exon_number "19";
chr11	StringTie	exon	47328658	47328704	1000	+	.	gene_id "MSTRG.32144"; transcript_id "MSTRG.32144.716"; exon_number "20";
chr11	StringTie	exon	47329046	47330035	1000	+	.	gene_id "MSTRG.32144"; transcript_id "MSTRG.32144.716"; exon_number "21";
chr11	StringTie	transcript	47285066	47330035	1000	+	.	gene_id "MSTRG.32144"; transcript_id "MSTRG.32144.717";
chr11	StringTie	exon	47285066	47285194	1000	+	.	gene_id "MSTRG.32144"; transcript_id "MSTRG.32144.717"; exon_number "1";
chr11	StringTie	exon	47285478	47285590	1000	+	.	gene_id "MSTRG.32144"; transcript_id "MSTRG.32144.717"; exon_number "2";
chr11	StringTie	exon	47286433	47286534	1000	+	.	gene_id "MSTRG.32144"; transcript_id "MSTRG.32144.717"; exon_number "3";
chr11	StringTie	exon	47289391	47289493	1000	+	.	gene_id "MSTRG.32144"; transcript_id "MSTRG.32144.717"; exon_number "4";
chr11	StringTie	exon	47289867	47290053	1000	+	.	gene_id "MSTRG.32144"; transcript_id "MSTRG.32144.717"; exon_number "5";
chr11	StringTie	exon	47290149	47290299	1000	+	.	gene_id "MSTRG.32144"; transcript_id "MSTRG.32144.717"; exon_number "6";
chr11	StringTie	exon	47290610	47290816	1000	+	.	gene_id "MSTRG.32144"; transcript_id "MSTRG.32144.717"; exon_number "7";
chr11	StringTie	exon	47293883	47293983	1000	+	.	gene_id "MSTRG.32144"; transcript_id "MSTRG.32144.717"; exon_number "8";
chr11	StringTie	exon	47295496	47295579	1000	+	.	gene_id "MSTRG.32144"; transcript_id "MSTRG.32144.717"; exon_number "9";
chr11	StringTie	exon	47295897	47296055	1000	+	.	gene_id "MSTRG.32144"; transcript_id "MSTRG.32144.717"; exon_number "10";
chr11	StringTie	exon	47308591	47308699	1000	+	.	gene_id "MSTRG.32144"; transcript_id "MSTRG.32144.717"; exon_number "11";
chr11	StringTie	exon	47309281	47309401	1000	+	.	gene_id "MSTRG.32144"; transcript_id "MSTRG.32144.717"; exon_number "12";
chr11	StringTie	exon	47309507	47309612	1000	+	.	gene_id "MSTRG.32144"; transcript_id "MSTRG.32144.717"; exon_number "13";
chr11	StringTie	exon	47311732	47311842	1000	+	.	gene_id "MSTRG.32144"; transcript_id "MSTRG.32144.717"; exon_number "14";
chr11	StringTie	exon	47315220	47315327	1000	+	.	gene_id "MSTRG.32144"; transcript_id "MSTRG.32144.717"; exon_number "15";
chr11	StringTie	exon	47323671	47323835	1000	+	.	gene_id "MSTRG.32144"; transcript_id "MSTRG.32144.717"; exon_number "16";
chr11	StringTie	exon	47324265	47324337	1000	+	.	gene_id "MSTRG.32144"; transcript_id "MSTRG.32144.717"; exon_number "17";
chr11	StringTie	exon	47324471	47324577	1000	+	.	gene_id "MSTRG.32144"; transcript_id "MSTRG.32144.717"; exon_number "18";
chr11	StringTie	exon	47326738	47326807	1000	+	.	gene_id "MSTRG.32144"; transcript_id "MSTRG.32144.717"; exon_number "19";
chr11	StringTie	exon	47328658	47328704	1000	+	.	gene_id "MSTRG.32144"; transcript_id "MSTRG.32144.717"; exon_number "20";
chr11	StringTie	exon	47329046	47330035	1000	+	.	gene_id "MSTRG.32144"; transcript_id "MSTRG.32144.717"; exon_number "21";
chr11	StringTie	transcript	47285066	47330032	1000	+	.	gene_id "MSTRG.32144"; transcript_id "MSTRG.32144.718";
chr11	StringTie	exon	47285066	47285194	1000	+	.	gene_id "MSTRG.32144"; transcript_id "MSTRG.32144.718"; exon_number "1";
chr11	StringTie	exon	47285451	47285590	1000	+	.	gene_id "MSTRG.32144"; transcript_id "MSTRG.32144.718"; exon_number "2";
chr11	StringTie	exon	47286404	47286534	1000	+	.	gene_id "MSTRG.32144"; transcript_id "MSTRG.32144.718"; exon_number "3";
chr11	StringTie	exon	47289391	47289493	1000	+	.	gene_id "MSTRG.32144"; transcript_id "MSTRG.32144.718"; exon_number "4";
chr11	StringTie	exon	47289867	47290053	1000	+	.	gene_id "MSTRG.32144"; transcript_id "MSTRG.32144.718"; exon_number "5";
chr11	StringTie	exon	47290149	47290299	1000	+	.	gene_id "MSTRG.32144"; transcript_id "MSTRG.32144.718"; exon_number "6";
chr11	StringTie	exon	47290610	47290816	1000	+	.	gene_id "MSTRG.32144"; transcript_id "MSTRG.32144.718"; exon_number "7";
chr11	StringTie	exon	47293883	47293983	1000	+	.	gene_id "MSTRG.32144"; transcript_id "MSTRG.32144.718"; exon_number "8";
chr11	StringTie	exon	47295496	47295576	1000	+	.	gene_id "MSTRG.32144"; transcript_id "MSTRG.32144.718"; exon_number "9";
chr11	StringTie	exon	47295897	47296055	1000	+	.	gene_id "MSTRG.32144"; transcript_id "MSTRG.32144.718"; exon_number "10";
chr11	StringTie	exon	47308591	47308699	1000	+	.	gene_id "MSTRG.32144"; transcript_id "MSTRG.32144.718"; exon_number "11";
chr11	StringTie	exon	47309281	47309401	1000	+	.	gene_id "MSTRG.32144"; transcript_id "MSTRG.32144.718"; exon_number "12";
chr11	StringTie	exon	47309507	47309612	1000	+	.	gene_id "MSTRG.32144"; transcript_id "MSTRG.32144.718"; exon_number "13";
chr11	StringTie	exon	47311732	47311842	1000	+	.	gene_id "MSTRG.32144"; transcript_id "MSTRG.32144.718"; exon_number "14";
chr11	StringTie	exon	47315220	47315327	1000	+	.	gene_id "MSTRG.32144"; transcript_id "MSTRG.32144.718"; exon_number "15";
chr11	StringTie	exon	47323671	47323835	1000	+	.	gene_id "MSTRG.32144"; transcript_id "MSTRG.32144.718"; exon_number "16";
chr11	StringTie	exon	47324265	47324337	1000	+	.	gene_id "MSTRG.32144"; transcript_id "MSTRG.32144.718"; exon_number "17";
chr11	StringTie	exon	47324471	47324577	1000	+	.	gene_id "MSTRG.32144"; transcript_id "MSTRG.32144.718"; exon_number "18";
chr11	StringTie	exon	47326738	47326807	1000	+	.	gene_id "MSTRG.32144"; transcript_id "MSTRG.32144.718"; exon_number "19";
chr11	StringTie	exon	47328658	47328704	1000	+	.	gene_id "MSTRG.32144"; transcript_id "MSTRG.32144.718"; exon_number "20";
chr11	StringTie	exon	47329046	47330032	1000	+	.	gene_id "MSTRG.32144"; transcript_id "MSTRG.32144.718"; exon_number "21";
chr11	StringTie	transcript	47285066	47330031	1000	+	.	gene_id "MSTRG.32144"; transcript_id "MSTRG.32144.719";
chr11	StringTie	exon	47285066	47285194	1000	+	.	gene_id "MSTRG.32144"; transcript_id "MSTRG.32144.719"; exon_number "1";
chr11	StringTie	exon	47285478	47285590	1000	+	.	gene_id "MSTRG.32144"; transcript_id "MSTRG.32144.719"; exon_number "2";
chr11	StringTie	exon	47286433	47286534	1000	+	.	gene_id "MSTRG.32144"; transcript_id "MSTRG.32144.719"; exon_number "3";
chr11	StringTie	exon	47288968	47289027	1000	+	.	gene_id "MSTRG.32144"; transcript_id "MSTRG.32144.719"; exon_number "4";
chr11	StringTie	exon	47289391	47289493	1000	+	.	gene_id "MSTRG.32144"; transcript_id "MSTRG.32144.719"; exon_number "5";
chr11	StringTie	exon	47289867	47290053	1000	+	.	gene_id "MSTRG.32144"; transcript_id "MSTRG.32144.719"; exon_number "6";
chr11	StringTie	exon	47290149	47290299	1000	+	.	gene_id "MSTRG.32144"; transcript_id "MSTRG.32144.719"; exon_number "7";
chr11	StringTie	exon	47290610	47290816	1000	+	.	gene_id "MSTRG.32144"; transcript_id "MSTRG.32144.719"; exon_number "8";
chr11	StringTie	exon	47293883	47293983	1000	+	.	gene_id "MSTRG.32144"; transcript_id "MSTRG.32144.719"; exon_number "9";
chr11	StringTie	exon	47295496	47295576	1000	+	.	gene_id "MSTRG.32144"; transcript_id "MSTRG.32144.719"; exon_number "10";
chr11	StringTie	exon	47295897	47296055	1000	+	.	gene_id "MSTRG.32144"; transcript_id "MSTRG.32144.719"; exon_number "11";
chr11	StringTie	exon	47308591	47308699	1000	+	.	gene_id "MSTRG.32144"; transcript_id "MSTRG.32144.719"; exon_number "12";
chr11	StringTie	exon	47309281	47309401	1000	+	.	gene_id "MSTRG.32144"; transcript_id "MSTRG.32144.719"; exon_number "13";
chr11	StringTie	exon	47309507	47309612	1000	+	.	gene_id "MSTRG.32144"; transcript_id "MSTRG.32144.719"; exon_number "14";
chr11	StringTie	exon	47311732	47311842	1000	+	.	gene_id "MSTRG.32144"; transcript_id "MSTRG.32144.719"; exon_number "15";
chr11	StringTie	exon	47315220	47315327	1000	+	.	gene_id "MSTRG.32144"; transcript_id "MSTRG.32144.719"; exon_number "16";
chr11	StringTie	exon	47323671	47323835	1000	+	.	gene_id "MSTRG.32144"; transcript_id "MSTRG.32144.719"; exon_number "17";
chr11	StringTie	exon	47324265	47324337	1000	+	.	gene_id "MSTRG.32144"; transcript_id "MSTRG.32144.719"; exon_number "18";
chr11	StringTie	exon	47324471	47324577	1000	+	.	gene_id "MSTRG.32144"; transcript_id "MSTRG.32144.719"; exon_number "19";
chr11	StringTie	exon	47326738	47326807	1000	+	.	gene_id "MSTRG.32144"; transcript_id "MSTRG.32144.719"; exon_number "20";
chr11	StringTie	exon	47328658	47328704	1000	+	.	gene_id "MSTRG.32144"; transcript_id "MSTRG.32144.719"; exon_number "21";
chr11	StringTie	exon	47329046	47330031	1000	+	.	gene_id "MSTRG.32144"; transcript_id "MSTRG.32144.719"; exon_number "22";
chr11	StringTie	transcript	47285066	47330036	1000	+	.	gene_id "MSTRG.32144"; transcript_id "MSTRG.32144.720";
chr11	StringTie	exon	47285066	47285194	1000	+	.	gene_id "MSTRG.32144"; transcript_id "MSTRG.32144.720"; exon_number "1";
chr11	StringTie	exon	47285409	47285590	1000	+	.	gene_id "MSTRG.32144"; transcript_id "MSTRG.32144.720"; exon_number "2";
chr11	StringTie	exon	47286433	47286534	1000	+	.	gene_id "MSTRG.32144"; transcript_id "MSTRG.32144.720"; exon_number "3";
chr11	StringTie	exon	47289391	47289493	1000	+	.	gene_id "MSTRG.32144"; transcript_id "MSTRG.32144.720"; exon_number "4";
chr11	StringTie	exon	47289867	47290053	1000	+	.	gene_id "MSTRG.32144"; transcript_id "MSTRG.32144.720"; exon_number "5";
chr11	StringTie	exon	47290129	47290299	1000	+	.	gene_id "MSTRG.32144"; transcript_id "MSTRG.32144.720"; exon_number "6";
chr11	StringTie	exon	47290610	47290816	1000	+	.	gene_id "MSTRG.32144"; transcript_id "MSTRG.32144.720"; exon_number "7";
chr11	StringTie	exon	47293883	47293983	1000	+	.	gene_id "MSTRG.32144"; transcript_id "MSTRG.32144.720"; exon_number "8";
chr11	StringTie	exon	47295496	47295567	1000	+	.	gene_id "MSTRG.32144"; transcript_id "MSTRG.32144.720"; exon_number "9";
chr11	StringTie	exon	47295897	47296055	1000	+	.	gene_id "MSTRG.32144"; transcript_id "MSTRG.32144.720"; exon_number "10";
chr11	StringTie	exon	47308591	47308699	1000	+	.	gene_id "MSTRG.32144"; transcript_id "MSTRG.32144.720"; exon_number "11";
chr11	StringTie	exon	47308980	47309042	1000	+	.	gene_id "MSTRG.32144"; transcript_id "MSTRG.32144.720"; exon_number "12";
chr11	StringTie	exon	47309281	47309401	1000	+	.	gene_id "MSTRG.32144"; transcript_id "MSTRG.32144.720"; exon_number "13";
chr11	StringTie	exon	47309507	47309612	1000	+	.	gene_id "MSTRG.32144"; transcript_id "MSTRG.32144.720"; exon_number "14";
chr11	StringTie	exon	47311732	47311842	1000	+	.	gene_id "MSTRG.32144"; transcript_id "MSTRG.32144.720"; exon_number "15";
chr11	StringTie	exon	47315220	47315327	1000	+	.	gene_id "MSTRG.32144"; transcript_id "MSTRG.32144.720"; exon_number "16";
chr11	StringTie	exon	47323671	47323835	1000	+	.	gene_id "MSTRG.32144"; transcript_id "MSTRG.32144.720"; exon_number "17";
chr11	StringTie	exon	47324265	47324337	1000	+	.	gene_id "MSTRG.32144"; transcript_id "MSTRG.32144.720"; exon_number "18";
chr11	StringTie	exon	47324471	47324577	1000	+	.	gene_id "MSTRG.32144"; transcript_id "MSTRG.32144.720"; exon_number "19";
chr11	StringTie	exon	47326738	47326807	1000	+	.	gene_id "MSTRG.32144"; transcript_id "MSTRG.32144.720"; exon_number "20";
chr11	StringTie	exon	47328658	47328704	1000	+	.	gene_id "MSTRG.32144"; transcript_id "MSTRG.32144.720"; exon_number "21";
chr11	StringTie	exon	47329046	47330036	1000	+	.	gene_id "MSTRG.32144"; transcript_id "MSTRG.32144.720"; exon_number "22";
chr11	StringTie	transcript	47285066	47330035	1000	+	.	gene_id "MSTRG.32144"; transcript_id "MSTRG.32144.721";
chr11	StringTie	exon	47285066	47285194	1000	+	.	gene_id "MSTRG.32144"; transcript_id "MSTRG.32144.721"; exon_number "1";
chr11	StringTie	exon	47285451	47285590	1000	+	.	gene_id "MSTRG.32144"; transcript_id "MSTRG.32144.721"; exon_number "2";
chr11	StringTie	exon	47286433	47286534	1000	+	.	gene_id "MSTRG.32144"; transcript_id "MSTRG.32144.721"; exon_number "3";
chr11	StringTie	exon	47289391	47289493	1000	+	.	gene_id "MSTRG.32144"; transcript_id "MSTRG.32144.721"; exon_number "4";
chr11	StringTie	exon	47289867	47290053	1000	+	.	gene_id "MSTRG.32144"; transcript_id "MSTRG.32144.721"; exon_number "5";
chr11	StringTie	exon	47290149	47290299	1000	+	.	gene_id "MSTRG.32144"; transcript_id "MSTRG.32144.721"; exon_number "6";
chr11	StringTie	exon	47290610	47290816	1000	+	.	gene_id "MSTRG.32144"; transcript_id "MSTRG.32144.721"; exon_number "7";
chr11	StringTie	exon	47292543	47292596	1000	+	.	gene_id "MSTRG.32144"; transcript_id "MSTRG.32144.721"; exon_number "8";
chr11	StringTie	exon	47293883	47293983	1000	+	.	gene_id "MSTRG.32144"; transcript_id "MSTRG.32144.721"; exon_number "9";
chr11	StringTie	exon	47295496	47295567	1000	+	.	gene_id "MSTRG.32144"; transcript_id "MSTRG.32144.721"; exon_number "10";
chr11	StringTie	exon	47295897	47296055	1000	+	.	gene_id "MSTRG.32144"; transcript_id "MSTRG.32144.721"; exon_number "11";
chr11	StringTie	exon	47308591	47308699	1000	+	.	gene_id "MSTRG.32144"; transcript_id "MSTRG.32144.721"; exon_number "12";
chr11	StringTie	exon	47309281	47309401	1000	+	.	gene_id "MSTRG.32144"; transcript_id "MSTRG.32144.721"; exon_number "13";
chr11	StringTie	exon	47309507	47309612	1000	+	.	gene_id "MSTRG.32144"; transcript_id "MSTRG.32144.721"; exon_number "14";
chr11	StringTie	exon	47311732	47311842	1000	+	.	gene_id "MSTRG.32144"; transcript_id "MSTRG.32144.721"; exon_number "15";
chr11	StringTie	exon	47315220	47315327	1000	+	.	gene_id "MSTRG.32144"; transcript_id "MSTRG.32144.721"; exon_number "16";
chr11	StringTie	exon	47323671	47323835	1000	+	.	gene_id "MSTRG.32144"; transcript_id "MSTRG.32144.721"; exon_number "17";
chr11	StringTie	exon	47324265	47324337	1000	+	.	gene_id "MSTRG.32144"; transcript_id "MSTRG.32144.721"; exon_number "18";
chr11	StringTie	exon	47324471	47324577	1000	+	.	gene_id "MSTRG.32144"; transcript_id "MSTRG.32144.721"; exon_number "19";
chr11	StringTie	exon	47324918	47325329	1000	+	.	gene_id "MSTRG.32144"; transcript_id "MSTRG.32144.721"; exon_number "20";
chr11	StringTie	exon	47326738	47326807	1000	+	.	gene_id "MSTRG.32144"; transcript_id "MSTRG.32144.721"; exon_number "21";
chr11	StringTie	exon	47328658	47328704	1000	+	.	gene_id "MSTRG.32144"; transcript_id "MSTRG.32144.721"; exon_number "22";
chr11	StringTie	exon	47329046	47330035	1000	+	.	gene_id "MSTRG.32144"; transcript_id "MSTRG.32144.721"; exon_number "23";
chr11	StringTie	transcript	47285066	47330036	1000	+	.	gene_id "MSTRG.32144"; transcript_id "MSTRG.32144.722";
chr11	StringTie	exon	47285066	47285194	1000	+	.	gene_id "MSTRG.32144"; transcript_id "MSTRG.32144.722"; exon_number "1";
chr11	StringTie	exon	47285451	47285590	1000	+	.	gene_id "MSTRG.32144"; transcript_id "MSTRG.32144.722"; exon_number "2";
chr11	StringTie	exon	47286433	47286534	1000	+	.	gene_id "MSTRG.32144"; transcript_id "MSTRG.32144.722"; exon_number "3";
chr11	StringTie	exon	47288968	47289027	1000	+	.	gene_id "MSTRG.32144"; transcript_id "MSTRG.32144.722"; exon_number "4";
chr11	StringTie	exon	47289391	47289493	1000	+	.	gene_id "MSTRG.32144"; transcript_id "MSTRG.32144.722"; exon_number "5";
chr11	StringTie	exon	47289867	47290053	1000	+	.	gene_id "MSTRG.32144"; transcript_id "MSTRG.32144.722"; exon_number "6";
chr11	StringTie	exon	47290149	47290299	1000	+	.	gene_id "MSTRG.32144"; transcript_id "MSTRG.32144.722"; exon_number "7";
chr11	StringTie	exon	47290610	47290816	1000	+	.	gene_id "MSTRG.32144"; transcript_id "MSTRG.32144.722"; exon_number "8";
chr11	StringTie	exon	47292543	47292596	1000	+	.	gene_id "MSTRG.32144"; transcript_id "MSTRG.32144.722"; exon_number "9";
chr11	StringTie	exon	47293883	47293983	1000	+	.	gene_id "MSTRG.32144"; transcript_id "MSTRG.32144.722"; exon_number "10";
chr11	StringTie	exon	47295496	47295567	1000	+	.	gene_id "MSTRG.32144"; transcript_id "MSTRG.32144.722"; exon_number "11";
chr11	StringTie	exon	47295897	47296055	1000	+	.	gene_id "MSTRG.32144"; transcript_id "MSTRG.32144.722"; exon_number "12";
chr11	StringTie	exon	47308591	47308699	1000	+	.	gene_id "MSTRG.32144"; transcript_id "MSTRG.32144.722"; exon_number "13";
chr11	StringTie	exon	47309281	47309401	1000	+	.	gene_id "MSTRG.32144"; transcript_id "MSTRG.32144.722"; exon_number "14";
chr11	StringTie	exon	47309507	47309612	1000	+	.	gene_id "MSTRG.32144"; transcript_id "MSTRG.32144.722"; exon_number "15";
chr11	StringTie	exon	47311732	47311842	1000	+	.	gene_id "MSTRG.32144"; transcript_id "MSTRG.32144.722"; exon_number "16";
chr11	StringTie	exon	47315220	47315327	1000	+	.	gene_id "MSTRG.32144"; transcript_id "MSTRG.32144.722"; exon_number "17";
chr11	StringTie	exon	47323671	47323835	1000	+	.	gene_id "MSTRG.32144"; transcript_id "MSTRG.32144.722"; exon_number "18";
chr11	StringTie	exon	47324265	47324337	1000	+	.	gene_id "MSTRG.32144"; transcript_id "MSTRG.32144.722"; exon_number "19";
chr11	StringTie	exon	47324471	47324577	1000	+	.	gene_id "MSTRG.32144"; transcript_id "MSTRG.32144.722"; exon_number "20";
chr11	StringTie	exon	47326208	47326552	1000	+	.	gene_id "MSTRG.32144"; transcript_id "MSTRG.32144.722"; exon_number "21";
chr11	StringTie	exon	47326738	47328704	1000	+	.	gene_id "MSTRG.32144"; transcript_id "MSTRG.32144.722"; exon_number "22";
chr11	StringTie	exon	47329046	47330036	1000	+	.	gene_id "MSTRG.32144"; transcript_id "MSTRG.32144.722"; exon_number "23";
chr11	StringTie	transcript	47285066	47330038	1000	+	.	gene_id "MSTRG.32144"; transcript_id "MSTRG.32144.723";
chr11	StringTie	exon	47285066	47285194	1000	+	.	gene_id "MSTRG.32144"; transcript_id "MSTRG.32144.723"; exon_number "1";
chr11	StringTie	exon	47285451	47285590	1000	+	.	gene_id "MSTRG.32144"; transcript_id "MSTRG.32144.723"; exon_number "2";
chr11	StringTie	exon	47286433	47286534	1000	+	.	gene_id "MSTRG.32144"; transcript_id "MSTRG.32144.723"; exon_number "3";
chr11	StringTie	exon	47288968	47289027	1000	+	.	gene_id "MSTRG.32144"; transcript_id "MSTRG.32144.723"; exon_number "4";
chr11	StringTie	exon	47289391	47289493	1000	+	.	gene_id "MSTRG.32144"; transcript_id "MSTRG.32144.723"; exon_number "5";
chr11	StringTie	exon	47289789	47290053	1000	+	.	gene_id "MSTRG.32144"; transcript_id "MSTRG.32144.723"; exon_number "6";
chr11	StringTie	exon	47290149	47290299	1000	+	.	gene_id "MSTRG.32144"; transcript_id "MSTRG.32144.723"; exon_number "7";
chr11	StringTie	exon	47290610	47290816	1000	+	.	gene_id "MSTRG.32144"; transcript_id "MSTRG.32144.723"; exon_number "8";
chr11	StringTie	exon	47293883	47293983	1000	+	.	gene_id "MSTRG.32144"; transcript_id "MSTRG.32144.723"; exon_number "9";
chr11	StringTie	exon	47295496	47295579	1000	+	.	gene_id "MSTRG.32144"; transcript_id "MSTRG.32144.723"; exon_number "10";
chr11	StringTie	exon	47295897	47296055	1000	+	.	gene_id "MSTRG.32144"; transcript_id "MSTRG.32144.723"; exon_number "11";
chr11	StringTie	exon	47308591	47308699	1000	+	.	gene_id "MSTRG.32144"; transcript_id "MSTRG.32144.723"; exon_number "12";
chr11	StringTie	exon	47308980	47309042	1000	+	.	gene_id "MSTRG.32144"; transcript_id "MSTRG.32144.723"; exon_number "13";
chr11	StringTie	exon	47309281	47309401	1000	+	.	gene_id "MSTRG.32144"; transcript_id "MSTRG.32144.723"; exon_number "14";
chr11	StringTie	exon	47309507	47309612	1000	+	.	gene_id "MSTRG.32144"; transcript_id "MSTRG.32144.723"; exon_number "15";
chr11	StringTie	exon	47311732	47311842	1000	+	.	gene_id "MSTRG.32144"; transcript_id "MSTRG.32144.723"; exon_number "16";
chr11	StringTie	exon	47315220	47315327	1000	+	.	gene_id "MSTRG.32144"; transcript_id "MSTRG.32144.723"; exon_number "17";
chr11	StringTie	exon	47323671	47323835	1000	+	.	gene_id "MSTRG.32144"; transcript_id "MSTRG.32144.723"; exon_number "18";
chr11	StringTie	exon	47324265	47324337	1000	+	.	gene_id "MSTRG.32144"; transcript_id "MSTRG.32144.723"; exon_number "19";
chr11	StringTie	exon	47324471	47324577	1000	+	.	gene_id "MSTRG.32144"; transcript_id "MSTRG.32144.723"; exon_number "20";
chr11	StringTie	exon	47326738	47326807	1000	+	.	gene_id "MSTRG.32144"; transcript_id "MSTRG.32144.723"; exon_number "21";
chr11	StringTie	exon	47328658	47328704	1000	+	.	gene_id "MSTRG.32144"; transcript_id "MSTRG.32144.723"; exon_number "22";
chr11	StringTie	exon	47329046	47330038	1000	+	.	gene_id "MSTRG.32144"; transcript_id "MSTRG.32144.723"; exon_number "23";
chr11	StringTie	transcript	47285066	47330038	1000	+	.	gene_id "MSTRG.32144"; transcript_id "MSTRG.32144.724";
chr11	StringTie	exon	47285066	47285194	1000	+	.	gene_id "MSTRG.32144"; transcript_id "MSTRG.32144.724"; exon_number "1";
chr11	StringTie	exon	47285451	47285590	1000	+	.	gene_id "MSTRG.32144"; transcript_id "MSTRG.32144.724"; exon_number "2";
chr11	StringTie	exon	47286433	47286534	1000	+	.	gene_id "MSTRG.32144"; transcript_id "MSTRG.32144.724"; exon_number "3";
chr11	StringTie	exon	47288968	47289027	1000	+	.	gene_id "MSTRG.32144"; transcript_id "MSTRG.32144.724"; exon_number "4";
chr11	StringTie	exon	47289391	47289493	1000	+	.	gene_id "MSTRG.32144"; transcript_id "MSTRG.32144.724"; exon_number "5";
chr11	StringTie	exon	47289867	47290053	1000	+	.	gene_id "MSTRG.32144"; transcript_id "MSTRG.32144.724"; exon_number "6";
chr11	StringTie	exon	47290149	47290299	1000	+	.	gene_id "MSTRG.32144"; transcript_id "MSTRG.32144.724"; exon_number "7";
chr11	StringTie	exon	47290610	47290816	1000	+	.	gene_id "MSTRG.32144"; transcript_id "MSTRG.32144.724"; exon_number "8";
chr11	StringTie	exon	47293883	47293983	1000	+	.	gene_id "MSTRG.32144"; transcript_id "MSTRG.32144.724"; exon_number "9";
chr11	StringTie	exon	47295496	47295567	1000	+	.	gene_id "MSTRG.32144"; transcript_id "MSTRG.32144.724"; exon_number "10";
chr11	StringTie	exon	47295897	47296055	1000	+	.	gene_id "MSTRG.32144"; transcript_id "MSTRG.32144.724"; exon_number "11";
chr11	StringTie	exon	47308591	47308699	1000	+	.	gene_id "MSTRG.32144"; transcript_id "MSTRG.32144.724"; exon_number "12";
chr11	StringTie	exon	47308980	47309042	1000	+	.	gene_id "MSTRG.32144"; transcript_id "MSTRG.32144.724"; exon_number "13";
chr11	StringTie	exon	47309281	47309401	1000	+	.	gene_id "MSTRG.32144"; transcript_id "MSTRG.32144.724"; exon_number "14";
chr11	StringTie	exon	47309507	47309612	1000	+	.	gene_id "MSTRG.32144"; transcript_id "MSTRG.32144.724"; exon_number "15";
chr11	StringTie	exon	47311732	47311842	1000	+	.	gene_id "MSTRG.32144"; transcript_id "MSTRG.32144.724"; exon_number "16";
chr11	StringTie	exon	47315220	47315327	1000	+	.	gene_id "MSTRG.32144"; transcript_id "MSTRG.32144.724"; exon_number "17";
chr11	StringTie	exon	47323671	47323835	1000	+	.	gene_id "MSTRG.32144"; transcript_id "MSTRG.32144.724"; exon_number "18";
chr11	StringTie	exon	47324265	47324337	1000	+	.	gene_id "MSTRG.32144"; transcript_id "MSTRG.32144.724"; exon_number "19";
chr11	StringTie	exon	47324471	47324577	1000	+	.	gene_id "MSTRG.32144"; transcript_id "MSTRG.32144.724"; exon_number "20";
chr11	StringTie	exon	47325262	47326552	1000	+	.	gene_id "MSTRG.32144"; transcript_id "MSTRG.32144.724"; exon_number "21";
chr11	StringTie	exon	47326738	47326807	1000	+	.	gene_id "MSTRG.32144"; transcript_id "MSTRG.32144.724"; exon_number "22";
chr11	StringTie	exon	47328658	47328704	1000	+	.	gene_id "MSTRG.32144"; transcript_id "MSTRG.32144.724"; exon_number "23";
chr11	StringTie	exon	47329046	47330038	1000	+	.	gene_id "MSTRG.32144"; transcript_id "MSTRG.32144.724"; exon_number "24";
chr11	StringTie	transcript	47285066	47330031	1000	+	.	gene_id "MSTRG.32144"; transcript_id "MSTRG.32144.725";
chr11	StringTie	exon	47285066	47285194	1000	+	.	gene_id "MSTRG.32144"; transcript_id "MSTRG.32144.725"; exon_number "1";
chr11	StringTie	exon	47285451	47285590	1000	+	.	gene_id "MSTRG.32144"; transcript_id "MSTRG.32144.725"; exon_number "2";
chr11	StringTie	exon	47286433	47286534	1000	+	.	gene_id "MSTRG.32144"; transcript_id "MSTRG.32144.725"; exon_number "3";
chr11	StringTie	exon	47288968	47289027	1000	+	.	gene_id "MSTRG.32144"; transcript_id "MSTRG.32144.725"; exon_number "4";
chr11	StringTie	exon	47289391	47289493	1000	+	.	gene_id "MSTRG.32144"; transcript_id "MSTRG.32144.725"; exon_number "5";
chr11	StringTie	exon	47289867	47290053	1000	+	.	gene_id "MSTRG.32144"; transcript_id "MSTRG.32144.725"; exon_number "6";
chr11	StringTie	exon	47290149	47290299	1000	+	.	gene_id "MSTRG.32144"; transcript_id "MSTRG.32144.725"; exon_number "7";
chr11	StringTie	exon	47290610	47290816	1000	+	.	gene_id "MSTRG.32144"; transcript_id "MSTRG.32144.725"; exon_number "8";
chr11	StringTie	exon	47292543	47292596	1000	+	.	gene_id "MSTRG.32144"; transcript_id "MSTRG.32144.725"; exon_number "9";
chr11	StringTie	exon	47293883	47293983	1000	+	.	gene_id "MSTRG.32144"; transcript_id "MSTRG.32144.725"; exon_number "10";
chr11	StringTie	exon	47295496	47295567	1000	+	.	gene_id "MSTRG.32144"; transcript_id "MSTRG.32144.725"; exon_number "11";
chr11	StringTie	exon	47295897	47296055	1000	+	.	gene_id "MSTRG.32144"; transcript_id "MSTRG.32144.725"; exon_number "12";
chr11	StringTie	exon	47308591	47308699	1000	+	.	gene_id "MSTRG.32144"; transcript_id "MSTRG.32144.725"; exon_number "13";
chr11	StringTie	exon	47308980	47309042	1000	+	.	gene_id "MSTRG.32144"; transcript_id "MSTRG.32144.725"; exon_number "14";
chr11	StringTie	exon	47309281	47309401	1000	+	.	gene_id "MSTRG.32144"; transcript_id "MSTRG.32144.725"; exon_number "15";
chr11	StringTie	exon	47309507	47309612	1000	+	.	gene_id "MSTRG.32144"; transcript_id "MSTRG.32144.725"; exon_number "16";
chr11	StringTie	exon	47311732	47311842	1000	+	.	gene_id "MSTRG.32144"; transcript_id "MSTRG.32144.725"; exon_number "17";
chr11	StringTie	exon	47315220	47315327	1000	+	.	gene_id "MSTRG.32144"; transcript_id "MSTRG.32144.725"; exon_number "18";
chr11	StringTie	exon	47321811	47321991	1000	+	.	gene_id "MSTRG.32144"; transcript_id "MSTRG.32144.725"; exon_number "19";
chr11	StringTie	exon	47323671	47323835	1000	+	.	gene_id "MSTRG.32144"; transcript_id "MSTRG.32144.725"; exon_number "20";
chr11	StringTie	exon	47324265	47324337	1000	+	.	gene_id "MSTRG.32144"; transcript_id "MSTRG.32144.725"; exon_number "21";
chr11	StringTie	exon	47324471	47324577	1000	+	.	gene_id "MSTRG.32144"; transcript_id "MSTRG.32144.725"; exon_number "22";
chr11	StringTie	exon	47326738	47326807	1000	+	.	gene_id "MSTRG.32144"; transcript_id "MSTRG.32144.725"; exon_number "23";
chr11	StringTie	exon	47328658	47328704	1000	+	.	gene_id "MSTRG.32144"; transcript_id "MSTRG.32144.725"; exon_number "24";
chr11	StringTie	exon	47329046	47330031	1000	+	.	gene_id "MSTRG.32144"; transcript_id "MSTRG.32144.725"; exon_number "25";
chr11	StringTie	transcript	47285296	47330037	1000	+	.	gene_id "MSTRG.32144"; transcript_id "MSTRG.32144.727";
chr11	StringTie	exon	47285296	47285590	1000	+	.	gene_id "MSTRG.32144"; transcript_id "MSTRG.32144.727"; exon_number "1";
chr11	StringTie	exon	47286433	47286534	1000	+	.	gene_id "MSTRG.32144"; transcript_id "MSTRG.32144.727"; exon_number "2";
chr11	StringTie	exon	47289391	47289493	1000	+	.	gene_id "MSTRG.32144"; transcript_id "MSTRG.32144.727"; exon_number "3";
chr11	StringTie	exon	47289867	47290053	1000	+	.	gene_id "MSTRG.32144"; transcript_id "MSTRG.32144.727"; exon_number "4";
chr11	StringTie	exon	47290149	47290299	1000	+	.	gene_id "MSTRG.32144"; transcript_id "MSTRG.32144.727"; exon_number "5";
chr11	StringTie	exon	47290610	47290816	1000	+	.	gene_id "MSTRG.32144"; transcript_id "MSTRG.32144.727"; exon_number "6";
chr11	StringTie	exon	47293883	47293983	1000	+	.	gene_id "MSTRG.32144"; transcript_id "MSTRG.32144.727"; exon_number "7";
chr11	StringTie	exon	47295496	47295606	1000	+	.	gene_id "MSTRG.32144"; transcript_id "MSTRG.32144.727"; exon_number "8";
chr11	StringTie	exon	47295897	47296055	1000	+	.	gene_id "MSTRG.32144"; transcript_id "MSTRG.32144.727"; exon_number "9";
chr11	StringTie	exon	47308591	47308699	1000	+	.	gene_id "MSTRG.32144"; transcript_id "MSTRG.32144.727"; exon_number "10";
chr11	StringTie	exon	47309281	47309401	1000	+	.	gene_id "MSTRG.32144"; transcript_id "MSTRG.32144.727"; exon_number "11";
chr11	StringTie	exon	47309507	47309612	1000	+	.	gene_id "MSTRG.32144"; transcript_id "MSTRG.32144.727"; exon_number "12";
chr11	StringTie	exon	47311732	47311842	1000	+	.	gene_id "MSTRG.32144"; transcript_id "MSTRG.32144.727"; exon_number "13";
chr11	StringTie	exon	47315220	47315327	1000	+	.	gene_id "MSTRG.32144"; transcript_id "MSTRG.32144.727"; exon_number "14";
chr11	StringTie	exon	47323671	47323835	1000	+	.	gene_id "MSTRG.32144"; transcript_id "MSTRG.32144.727"; exon_number "15";
chr11	StringTie	exon	47324265	47324337	1000	+	.	gene_id "MSTRG.32144"; transcript_id "MSTRG.32144.727"; exon_number "16";
chr11	StringTie	exon	47324471	47324577	1000	+	.	gene_id "MSTRG.32144"; transcript_id "MSTRG.32144.727"; exon_number "17";
chr11	StringTie	exon	47326738	47328704	1000	+	.	gene_id "MSTRG.32144"; transcript_id "MSTRG.32144.727"; exon_number "18";
chr11	StringTie	exon	47329046	47330037	1000	+	.	gene_id "MSTRG.32144"; transcript_id "MSTRG.32144.727"; exon_number "19";
chr11	StringTie	transcript	47285451	47330040	1000	+	.	gene_id "MSTRG.32144"; transcript_id "MSTRG.32144.728";
chr11	StringTie	exon	47285451	47285590	1000	+	.	gene_id "MSTRG.32144"; transcript_id "MSTRG.32144.728"; exon_number "1";
chr11	StringTie	exon	47289391	47289493	1000	+	.	gene_id "MSTRG.32144"; transcript_id "MSTRG.32144.728"; exon_number "2";
chr11	StringTie	exon	47289867	47290053	1000	+	.	gene_id "MSTRG.32144"; transcript_id "MSTRG.32144.728"; exon_number "3";
chr11	StringTie	exon	47290149	47290299	1000	+	.	gene_id "MSTRG.32144"; transcript_id "MSTRG.32144.728"; exon_number "4";
chr11	StringTie	exon	47290610	47290816	1000	+	.	gene_id "MSTRG.32144"; transcript_id "MSTRG.32144.728"; exon_number "5";
chr11	StringTie	exon	47293883	47293983	1000	+	.	gene_id "MSTRG.32144"; transcript_id "MSTRG.32144.728"; exon_number "6";
chr11	StringTie	exon	47295496	47295576	1000	+	.	gene_id "MSTRG.32144"; transcript_id "MSTRG.32144.728"; exon_number "7";
chr11	StringTie	exon	47295897	47296055	1000	+	.	gene_id "MSTRG.32144"; transcript_id "MSTRG.32144.728"; exon_number "8";
chr11	StringTie	exon	47308591	47308699	1000	+	.	gene_id "MSTRG.32144"; transcript_id "MSTRG.32144.728"; exon_number "9";
chr11	StringTie	exon	47308980	47309042	1000	+	.	gene_id "MSTRG.32144"; transcript_id "MSTRG.32144.728"; exon_number "10";
chr11	StringTie	exon	47309281	47309401	1000	+	.	gene_id "MSTRG.32144"; transcript_id "MSTRG.32144.728"; exon_number "11";
chr11	StringTie	exon	47309507	47309612	1000	+	.	gene_id "MSTRG.32144"; transcript_id "MSTRG.32144.728"; exon_number "12";
chr11	StringTie	exon	47311732	47311842	1000	+	.	gene_id "MSTRG.32144"; transcript_id "MSTRG.32144.728"; exon_number "13";
chr11	StringTie	exon	47315220	47315327	1000	+	.	gene_id "MSTRG.32144"; transcript_id "MSTRG.32144.728"; exon_number "14";
chr11	StringTie	exon	47323671	47323835	1000	+	.	gene_id "MSTRG.32144"; transcript_id "MSTRG.32144.728"; exon_number "15";
chr11	StringTie	exon	47324265	47324337	1000	+	.	gene_id "MSTRG.32144"; transcript_id "MSTRG.32144.728"; exon_number "16";
chr11	StringTie	exon	47324471	47324577	1000	+	.	gene_id "MSTRG.32144"; transcript_id "MSTRG.32144.728"; exon_number "17";
chr11	StringTie	exon	47326738	47330040	1000	+	.	gene_id "MSTRG.32144"; transcript_id "MSTRG.32144.728"; exon_number "18";
chr11	StringTie	transcript	47286432	47330038	1000	+	.	gene_id "MSTRG.32144"; transcript_id "MSTRG.32144.729";
chr11	StringTie	exon	47286432	47286534	1000	+	.	gene_id "MSTRG.32144"; transcript_id "MSTRG.32144.729"; exon_number "1";
chr11	StringTie	exon	47289391	47289493	1000	+	.	gene_id "MSTRG.32144"; transcript_id "MSTRG.32144.729"; exon_number "2";
chr11	StringTie	exon	47289867	47290053	1000	+	.	gene_id "MSTRG.32144"; transcript_id "MSTRG.32144.729"; exon_number "3";
chr11	StringTie	exon	47290149	47290299	1000	+	.	gene_id "MSTRG.32144"; transcript_id "MSTRG.32144.729"; exon_number "4";
chr11	StringTie	exon	47290610	47290816	1000	+	.	gene_id "MSTRG.32144"; transcript_id "MSTRG.32144.729"; exon_number "5";
chr11	StringTie	exon	47293883	47293983	1000	+	.	gene_id "MSTRG.32144"; transcript_id "MSTRG.32144.729"; exon_number "6";
chr11	StringTie	exon	47295496	47295579	1000	+	.	gene_id "MSTRG.32144"; transcript_id "MSTRG.32144.729"; exon_number "7";
chr11	StringTie	exon	47295661	47296055	1000	+	.	gene_id "MSTRG.32144"; transcript_id "MSTRG.32144.729"; exon_number "8";
chr11	StringTie	exon	47308591	47308699	1000	+	.	gene_id "MSTRG.32144"; transcript_id "MSTRG.32144.729"; exon_number "9";
chr11	StringTie	exon	47309281	47309401	1000	+	.	gene_id "MSTRG.32144"; transcript_id "MSTRG.32144.729"; exon_number "10";
chr11	StringTie	exon	47309507	47309612	1000	+	.	gene_id "MSTRG.32144"; transcript_id "MSTRG.32144.729"; exon_number "11";
chr11	StringTie	exon	47311732	47311842	1000	+	.	gene_id "MSTRG.32144"; transcript_id "MSTRG.32144.729"; exon_number "12";
chr11	StringTie	exon	47315220	47315327	1000	+	.	gene_id "MSTRG.32144"; transcript_id "MSTRG.32144.729"; exon_number "13";
chr11	StringTie	exon	47323671	47323835	1000	+	.	gene_id "MSTRG.32144"; transcript_id "MSTRG.32144.729"; exon_number "14";
chr11	StringTie	exon	47324265	47324337	1000	+	.	gene_id "MSTRG.32144"; transcript_id "MSTRG.32144.729"; exon_number "15";
chr11	StringTie	exon	47324471	47324577	1000	+	.	gene_id "MSTRG.32144"; transcript_id "MSTRG.32144.729"; exon_number "16";
chr11	StringTie	exon	47326738	47326807	1000	+	.	gene_id "MSTRG.32144"; transcript_id "MSTRG.32144.729"; exon_number "17";
chr11	StringTie	exon	47328658	47328704	1000	+	.	gene_id "MSTRG.32144"; transcript_id "MSTRG.32144.729"; exon_number "18";
chr11	StringTie	exon	47329046	47330038	1000	+	.	gene_id "MSTRG.32144"; transcript_id "MSTRG.32144.729"; exon_number "19";
chr11	StringTie	transcript	47287877	47330036	1000	+	.	gene_id "MSTRG.32144"; transcript_id "MSTRG.32144.730";
chr11	StringTie	exon	47287877	47289493	1000	+	.	gene_id "MSTRG.32144"; transcript_id "MSTRG.32144.730"; exon_number "1";
chr11	StringTie	exon	47289867	47290053	1000	+	.	gene_id "MSTRG.32144"; transcript_id "MSTRG.32144.730"; exon_number "2";
chr11	StringTie	exon	47290149	47290299	1000	+	.	gene_id "MSTRG.32144"; transcript_id "MSTRG.32144.730"; exon_number "3";
chr11	StringTie	exon	47290610	47290816	1000	+	.	gene_id "MSTRG.32144"; transcript_id "MSTRG.32144.730"; exon_number "4";
chr11	StringTie	exon	47295496	47296055	1000	+	.	gene_id "MSTRG.32144"; transcript_id "MSTRG.32144.730"; exon_number "5";
chr11	StringTie	exon	47308591	47308699	1000	+	.	gene_id "MSTRG.32144"; transcript_id "MSTRG.32144.730"; exon_number "6";
chr11	StringTie	exon	47308980	47309401	1000	+	.	gene_id "MSTRG.32144"; transcript_id "MSTRG.32144.730"; exon_number "7";
chr11	StringTie	exon	47309507	47309612	1000	+	.	gene_id "MSTRG.32144"; transcript_id "MSTRG.32144.730"; exon_number "8";
chr11	StringTie	exon	47311732	47311842	1000	+	.	gene_id "MSTRG.32144"; transcript_id "MSTRG.32144.730"; exon_number "9";
chr11	StringTie	exon	47315220	47315327	1000	+	.	gene_id "MSTRG.32144"; transcript_id "MSTRG.32144.730"; exon_number "10";
chr11	StringTie	exon	47323671	47323835	1000	+	.	gene_id "MSTRG.32144"; transcript_id "MSTRG.32144.730"; exon_number "11";
chr11	StringTie	exon	47324265	47324337	1000	+	.	gene_id "MSTRG.32144"; transcript_id "MSTRG.32144.730"; exon_number "12";
chr11	StringTie	exon	47324471	47324577	1000	+	.	gene_id "MSTRG.32144"; transcript_id "MSTRG.32144.730"; exon_number "13";
chr11	StringTie	exon	47326738	47328704	1000	+	.	gene_id "MSTRG.32144"; transcript_id "MSTRG.32144.730"; exon_number "14";
chr11	StringTie	exon	47329046	47330036	1000	+	.	gene_id "MSTRG.32144"; transcript_id "MSTRG.32144.730"; exon_number "15";
chr11	StringTie	transcript	47288739	47330031	1000	+	.	gene_id "MSTRG.32144"; transcript_id "MSTRG.32144.731";
chr11	StringTie	exon	47288739	47289027	1000	+	.	gene_id "MSTRG.32144"; transcript_id "MSTRG.32144.731"; exon_number "1";
chr11	StringTie	exon	47289391	47289493	1000	+	.	gene_id "MSTRG.32144"; transcript_id "MSTRG.32144.731"; exon_number "2";
chr11	StringTie	exon	47289867	47290053	1000	+	.	gene_id "MSTRG.32144"; transcript_id "MSTRG.32144.731"; exon_number "3";
chr11	StringTie	exon	47290152	47290299	1000	+	.	gene_id "MSTRG.32144"; transcript_id "MSTRG.32144.731"; exon_number "4";
chr11	StringTie	exon	47290610	47290816	1000	+	.	gene_id "MSTRG.32144"; transcript_id "MSTRG.32144.731"; exon_number "5";
chr11	StringTie	exon	47293883	47293983	1000	+	.	gene_id "MSTRG.32144"; transcript_id "MSTRG.32144.731"; exon_number "6";
chr11	StringTie	exon	47295496	47295576	1000	+	.	gene_id "MSTRG.32144"; transcript_id "MSTRG.32144.731"; exon_number "7";
chr11	StringTie	exon	47295897	47296055	1000	+	.	gene_id "MSTRG.32144"; transcript_id "MSTRG.32144.731"; exon_number "8";
chr11	StringTie	exon	47308591	47308699	1000	+	.	gene_id "MSTRG.32144"; transcript_id "MSTRG.32144.731"; exon_number "9";
chr11	StringTie	exon	47309281	47309401	1000	+	.	gene_id "MSTRG.32144"; transcript_id "MSTRG.32144.731"; exon_number "10";
chr11	StringTie	exon	47309507	47309612	1000	+	.	gene_id "MSTRG.32144"; transcript_id "MSTRG.32144.731"; exon_number "11";
chr11	StringTie	exon	47311732	47311842	1000	+	.	gene_id "MSTRG.32144"; transcript_id "MSTRG.32144.731"; exon_number "12";
chr11	StringTie	exon	47315220	47315327	1000	+	.	gene_id "MSTRG.32144"; transcript_id "MSTRG.32144.731"; exon_number "13";
chr11	StringTie	exon	47323671	47323835	1000	+	.	gene_id "MSTRG.32144"; transcript_id "MSTRG.32144.731"; exon_number "14";
chr11	StringTie	exon	47324265	47324337	1000	+	.	gene_id "MSTRG.32144"; transcript_id "MSTRG.32144.731"; exon_number "15";
chr11	StringTie	exon	47324471	47324577	1000	+	.	gene_id "MSTRG.32144"; transcript_id "MSTRG.32144.731"; exon_number "16";
chr11	StringTie	exon	47326738	47326807	1000	+	.	gene_id "MSTRG.32144"; transcript_id "MSTRG.32144.731"; exon_number "17";
chr11	StringTie	exon	47328658	47328704	1000	+	.	gene_id "MSTRG.32144"; transcript_id "MSTRG.32144.731"; exon_number "18";
chr11	StringTie	exon	47329046	47330031	1000	+	.	gene_id "MSTRG.32144"; transcript_id "MSTRG.32144.731"; exon_number "19";
chr11	StringTie	transcript	47288880	47330038	1000	+	.	gene_id "MSTRG.32144"; transcript_id "MSTRG.32144.732";
chr11	StringTie	exon	47288880	47289027	1000	+	.	gene_id "MSTRG.32144"; transcript_id "MSTRG.32144.732"; exon_number "1";
chr11	StringTie	exon	47289391	47289493	1000	+	.	gene_id "MSTRG.32144"; transcript_id "MSTRG.32144.732"; exon_number "2";
chr11	StringTie	exon	47289867	47290053	1000	+	.	gene_id "MSTRG.32144"; transcript_id "MSTRG.32144.732"; exon_number "3";
chr11	StringTie	exon	47290149	47290299	1000	+	.	gene_id "MSTRG.32144"; transcript_id "MSTRG.32144.732"; exon_number "4";
chr11	StringTie	exon	47290610	47290816	1000	+	.	gene_id "MSTRG.32144"; transcript_id "MSTRG.32144.732"; exon_number "5";
chr11	StringTie	exon	47293883	47293983	1000	+	.	gene_id "MSTRG.32144"; transcript_id "MSTRG.32144.732"; exon_number "6";
chr11	StringTie	exon	47295496	47295567	1000	+	.	gene_id "MSTRG.32144"; transcript_id "MSTRG.32144.732"; exon_number "7";
chr11	StringTie	exon	47295897	47296055	1000	+	.	gene_id "MSTRG.32144"; transcript_id "MSTRG.32144.732"; exon_number "8";
chr11	StringTie	exon	47308591	47308699	1000	+	.	gene_id "MSTRG.32144"; transcript_id "MSTRG.32144.732"; exon_number "9";
chr11	StringTie	exon	47309281	47309401	1000	+	.	gene_id "MSTRG.32144"; transcript_id "MSTRG.32144.732"; exon_number "10";
chr11	StringTie	exon	47309507	47309599	1000	+	.	gene_id "MSTRG.32144"; transcript_id "MSTRG.32144.732"; exon_number "11";
chr11	StringTie	exon	47311735	47311842	1000	+	.	gene_id "MSTRG.32144"; transcript_id "MSTRG.32144.732"; exon_number "12";
chr11	StringTie	exon	47315220	47315327	1000	+	.	gene_id "MSTRG.32144"; transcript_id "MSTRG.32144.732"; exon_number "13";
chr11	StringTie	exon	47323671	47323835	1000	+	.	gene_id "MSTRG.32144"; transcript_id "MSTRG.32144.732"; exon_number "14";
chr11	StringTie	exon	47324265	47324337	1000	+	.	gene_id "MSTRG.32144"; transcript_id "MSTRG.32144.732"; exon_number "15";
chr11	StringTie	exon	47324471	47324577	1000	+	.	gene_id "MSTRG.32144"; transcript_id "MSTRG.32144.732"; exon_number "16";
chr11	StringTie	exon	47326738	47326807	1000	+	.	gene_id "MSTRG.32144"; transcript_id "MSTRG.32144.732"; exon_number "17";
chr11	StringTie	exon	47328658	47328704	1000	+	.	gene_id "MSTRG.32144"; transcript_id "MSTRG.32144.732"; exon_number "18";
chr11	StringTie	exon	47329046	47330038	1000	+	.	gene_id "MSTRG.32144"; transcript_id "MSTRG.32144.732"; exon_number "19";
chr11	StringTie	transcript	47288975	47330031	1000	+	.	gene_id "MSTRG.32144"; transcript_id "MSTRG.32144.733";
chr11	StringTie	exon	47288975	47289027	1000	+	.	gene_id "MSTRG.32144"; transcript_id "MSTRG.32144.733"; exon_number "1";
chr11	StringTie	exon	47289391	47289493	1000	+	.	gene_id "MSTRG.32144"; transcript_id "MSTRG.32144.733"; exon_number "2";
chr11	StringTie	exon	47289867	47290053	1000	+	.	gene_id "MSTRG.32144"; transcript_id "MSTRG.32144.733"; exon_number "3";
chr11	StringTie	exon	47290149	47290299	1000	+	.	gene_id "MSTRG.32144"; transcript_id "MSTRG.32144.733"; exon_number "4";
chr11	StringTie	exon	47290610	47290816	1000	+	.	gene_id "MSTRG.32144"; transcript_id "MSTRG.32144.733"; exon_number "5";
chr11	StringTie	exon	47293883	47293983	1000	+	.	gene_id "MSTRG.32144"; transcript_id "MSTRG.32144.733"; exon_number "6";
chr11	StringTie	exon	47295496	47295567	1000	+	.	gene_id "MSTRG.32144"; transcript_id "MSTRG.32144.733"; exon_number "7";
chr11	StringTie	exon	47295897	47296055	1000	+	.	gene_id "MSTRG.32144"; transcript_id "MSTRG.32144.733"; exon_number "8";
chr11	StringTie	exon	47308591	47308699	1000	+	.	gene_id "MSTRG.32144"; transcript_id "MSTRG.32144.733"; exon_number "9";
chr11	StringTie	exon	47309281	47309401	1000	+	.	gene_id "MSTRG.32144"; transcript_id "MSTRG.32144.733"; exon_number "10";
chr11	StringTie	exon	47309507	47309612	1000	+	.	gene_id "MSTRG.32144"; transcript_id "MSTRG.32144.733"; exon_number "11";
chr11	StringTie	exon	47311732	47311842	1000	+	.	gene_id "MSTRG.32144"; transcript_id "MSTRG.32144.733"; exon_number "12";
chr11	StringTie	exon	47315220	47315327	1000	+	.	gene_id "MSTRG.32144"; transcript_id "MSTRG.32144.733"; exon_number "13";
chr11	StringTie	exon	47323671	47323835	1000	+	.	gene_id "MSTRG.32144"; transcript_id "MSTRG.32144.733"; exon_number "14";
chr11	StringTie	exon	47324265	47324337	1000	+	.	gene_id "MSTRG.32144"; transcript_id "MSTRG.32144.733"; exon_number "15";
chr11	StringTie	exon	47324471	47325329	1000	+	.	gene_id "MSTRG.32144"; transcript_id "MSTRG.32144.733"; exon_number "16";
chr11	StringTie	exon	47326738	47326807	1000	+	.	gene_id "MSTRG.32144"; transcript_id "MSTRG.32144.733"; exon_number "17";
chr11	StringTie	exon	47328658	47328704	1000	+	.	gene_id "MSTRG.32144"; transcript_id "MSTRG.32144.733"; exon_number "18";
chr11	StringTie	exon	47329046	47330031	1000	+	.	gene_id "MSTRG.32144"; transcript_id "MSTRG.32144.733"; exon_number "19";
chr11	StringTie	transcript	47288985	47330037	1000	+	.	gene_id "MSTRG.32144"; transcript_id "MSTRG.32144.734";
chr11	StringTie	exon	47288985	47289027	1000	+	.	gene_id "MSTRG.32144"; transcript_id "MSTRG.32144.734"; exon_number "1";
chr11	StringTie	exon	47289391	47289493	1000	+	.	gene_id "MSTRG.32144"; transcript_id "MSTRG.32144.734"; exon_number "2";
chr11	StringTie	exon	47289867	47290053	1000	+	.	gene_id "MSTRG.32144"; transcript_id "MSTRG.32144.734"; exon_number "3";
chr11	StringTie	exon	47290149	47290299	1000	+	.	gene_id "MSTRG.32144"; transcript_id "MSTRG.32144.734"; exon_number "4";
chr11	StringTie	exon	47290610	47290816	1000	+	.	gene_id "MSTRG.32144"; transcript_id "MSTRG.32144.734"; exon_number "5";
chr11	StringTie	exon	47295496	47295576	1000	+	.	gene_id "MSTRG.32144"; transcript_id "MSTRG.32144.734"; exon_number "6";
chr11	StringTie	exon	47295897	47296055	1000	+	.	gene_id "MSTRG.32144"; transcript_id "MSTRG.32144.734"; exon_number "7";
chr11	StringTie	exon	47308591	47308699	1000	+	.	gene_id "MSTRG.32144"; transcript_id "MSTRG.32144.734"; exon_number "8";
chr11	StringTie	exon	47309281	47309401	1000	+	.	gene_id "MSTRG.32144"; transcript_id "MSTRG.32144.734"; exon_number "9";
chr11	StringTie	exon	47309507	47309612	1000	+	.	gene_id "MSTRG.32144"; transcript_id "MSTRG.32144.734"; exon_number "10";
chr11	StringTie	exon	47311732	47311842	1000	+	.	gene_id "MSTRG.32144"; transcript_id "MSTRG.32144.734"; exon_number "11";
chr11	StringTie	exon	47315220	47315327	1000	+	.	gene_id "MSTRG.32144"; transcript_id "MSTRG.32144.734"; exon_number "12";
chr11	StringTie	exon	47323671	47323835	1000	+	.	gene_id "MSTRG.32144"; transcript_id "MSTRG.32144.734"; exon_number "13";
chr11	StringTie	exon	47324265	47324337	1000	+	.	gene_id "MSTRG.32144"; transcript_id "MSTRG.32144.734"; exon_number "14";
chr11	StringTie	exon	47324471	47324577	1000	+	.	gene_id "MSTRG.32144"; transcript_id "MSTRG.32144.734"; exon_number "15";
chr11	StringTie	exon	47326738	47326807	1000	+	.	gene_id "MSTRG.32144"; transcript_id "MSTRG.32144.734"; exon_number "16";
chr11	StringTie	exon	47328658	47328704	1000	+	.	gene_id "MSTRG.32144"; transcript_id "MSTRG.32144.734"; exon_number "17";
chr11	StringTie	exon	47329046	47330037	1000	+	.	gene_id "MSTRG.32144"; transcript_id "MSTRG.32144.734"; exon_number "18";
chr11	StringTie	transcript	47288985	47330037	1000	+	.	gene_id "MSTRG.32144"; transcript_id "MSTRG.32144.735";
chr11	StringTie	exon	47288985	47289027	1000	+	.	gene_id "MSTRG.32144"; transcript_id "MSTRG.32144.735"; exon_number "1";
chr11	StringTie	exon	47289391	47289493	1000	+	.	gene_id "MSTRG.32144"; transcript_id "MSTRG.32144.735"; exon_number "2";
chr11	StringTie	exon	47289867	47290053	1000	+	.	gene_id "MSTRG.32144"; transcript_id "MSTRG.32144.735"; exon_number "3";
chr11	StringTie	exon	47290149	47290299	1000	+	.	gene_id "MSTRG.32144"; transcript_id "MSTRG.32144.735"; exon_number "4";
chr11	StringTie	exon	47290610	47290816	1000	+	.	gene_id "MSTRG.32144"; transcript_id "MSTRG.32144.735"; exon_number "5";
chr11	StringTie	exon	47295496	47295579	1000	+	.	gene_id "MSTRG.32144"; transcript_id "MSTRG.32144.735"; exon_number "6";
chr11	StringTie	exon	47295897	47296055	1000	+	.	gene_id "MSTRG.32144"; transcript_id "MSTRG.32144.735"; exon_number "7";
chr11	StringTie	exon	47308591	47308699	1000	+	.	gene_id "MSTRG.32144"; transcript_id "MSTRG.32144.735"; exon_number "8";
chr11	StringTie	exon	47309281	47309401	1000	+	.	gene_id "MSTRG.32144"; transcript_id "MSTRG.32144.735"; exon_number "9";
chr11	StringTie	exon	47309507	47309612	1000	+	.	gene_id "MSTRG.32144"; transcript_id "MSTRG.32144.735"; exon_number "10";
chr11	StringTie	exon	47311732	47311842	1000	+	.	gene_id "MSTRG.32144"; transcript_id "MSTRG.32144.735"; exon_number "11";
chr11	StringTie	exon	47315220	47315327	1000	+	.	gene_id "MSTRG.32144"; transcript_id "MSTRG.32144.735"; exon_number "12";
chr11	StringTie	exon	47323671	47323835	1000	+	.	gene_id "MSTRG.32144"; transcript_id "MSTRG.32144.735"; exon_number "13";
chr11	StringTie	exon	47324265	47324337	1000	+	.	gene_id "MSTRG.32144"; transcript_id "MSTRG.32144.735"; exon_number "14";
chr11	StringTie	exon	47324471	47324577	1000	+	.	gene_id "MSTRG.32144"; transcript_id "MSTRG.32144.735"; exon_number "15";
chr11	StringTie	exon	47326738	47326807	1000	+	.	gene_id "MSTRG.32144"; transcript_id "MSTRG.32144.735"; exon_number "16";
chr11	StringTie	exon	47328658	47328704	1000	+	.	gene_id "MSTRG.32144"; transcript_id "MSTRG.32144.735"; exon_number "17";
chr11	StringTie	exon	47329046	47330037	1000	+	.	gene_id "MSTRG.32144"; transcript_id "MSTRG.32144.735"; exon_number "18";
chr11	StringTie	transcript	47288995	47330032	1000	+	.	gene_id "MSTRG.32144"; transcript_id "MSTRG.32144.736";
chr11	StringTie	exon	47288995	47289027	1000	+	.	gene_id "MSTRG.32144"; transcript_id "MSTRG.32144.736"; exon_number "1";
chr11	StringTie	exon	47289391	47289493	1000	+	.	gene_id "MSTRG.32144"; transcript_id "MSTRG.32144.736"; exon_number "2";
chr11	StringTie	exon	47289867	47290053	1000	+	.	gene_id "MSTRG.32144"; transcript_id "MSTRG.32144.736"; exon_number "3";
chr11	StringTie	exon	47290149	47290299	1000	+	.	gene_id "MSTRG.32144"; transcript_id "MSTRG.32144.736"; exon_number "4";
chr11	StringTie	exon	47290610	47290816	1000	+	.	gene_id "MSTRG.32144"; transcript_id "MSTRG.32144.736"; exon_number "5";
chr11	StringTie	exon	47295496	47295579	1000	+	.	gene_id "MSTRG.32144"; transcript_id "MSTRG.32144.736"; exon_number "6";
chr11	StringTie	exon	47295897	47296055	1000	+	.	gene_id "MSTRG.32144"; transcript_id "MSTRG.32144.736"; exon_number "7";
chr11	StringTie	exon	47308591	47308699	1000	+	.	gene_id "MSTRG.32144"; transcript_id "MSTRG.32144.736"; exon_number "8";
chr11	StringTie	exon	47309281	47309401	1000	+	.	gene_id "MSTRG.32144"; transcript_id "MSTRG.32144.736"; exon_number "9";
chr11	StringTie	exon	47309507	47309612	1000	+	.	gene_id "MSTRG.32144"; transcript_id "MSTRG.32144.736"; exon_number "10";
chr11	StringTie	exon	47311732	47311842	1000	+	.	gene_id "MSTRG.32144"; transcript_id "MSTRG.32144.736"; exon_number "11";
chr11	StringTie	exon	47315220	47315327	1000	+	.	gene_id "MSTRG.32144"; transcript_id "MSTRG.32144.736"; exon_number "12";
chr11	StringTie	exon	47323671	47323835	1000	+	.	gene_id "MSTRG.32144"; transcript_id "MSTRG.32144.736"; exon_number "13";
chr11	StringTie	exon	47324265	47324337	1000	+	.	gene_id "MSTRG.32144"; transcript_id "MSTRG.32144.736"; exon_number "14";
chr11	StringTie	exon	47324471	47324577	1000	+	.	gene_id "MSTRG.32144"; transcript_id "MSTRG.32144.736"; exon_number "15";
chr11	StringTie	exon	47328658	47328704	1000	+	.	gene_id "MSTRG.32144"; transcript_id "MSTRG.32144.736"; exon_number "16";
chr11	StringTie	exon	47329046	47330032	1000	+	.	gene_id "MSTRG.32144"; transcript_id "MSTRG.32144.736"; exon_number "17";
chr11	StringTie	transcript	47289334	47330032	1000	+	.	gene_id "MSTRG.32144"; transcript_id "MSTRG.32144.737";
chr11	StringTie	exon	47289334	47289493	1000	+	.	gene_id "MSTRG.32144"; transcript_id "MSTRG.32144.737"; exon_number "1";
chr11	StringTie	exon	47289867	47290053	1000	+	.	gene_id "MSTRG.32144"; transcript_id "MSTRG.32144.737"; exon_number "2";
chr11	StringTie	exon	47290149	47290299	1000	+	.	gene_id "MSTRG.32144"; transcript_id "MSTRG.32144.737"; exon_number "3";
chr11	StringTie	exon	47290610	47290816	1000	+	.	gene_id "MSTRG.32144"; transcript_id "MSTRG.32144.737"; exon_number "4";
chr11	StringTie	exon	47293883	47293983	1000	+	.	gene_id "MSTRG.32144"; transcript_id "MSTRG.32144.737"; exon_number "5";
chr11	StringTie	exon	47295496	47295579	1000	+	.	gene_id "MSTRG.32144"; transcript_id "MSTRG.32144.737"; exon_number "6";
chr11	StringTie	exon	47308591	47308699	1000	+	.	gene_id "MSTRG.32144"; transcript_id "MSTRG.32144.737"; exon_number "7";
chr11	StringTie	exon	47309281	47309401	1000	+	.	gene_id "MSTRG.32144"; transcript_id "MSTRG.32144.737"; exon_number "8";
chr11	StringTie	exon	47309507	47309612	1000	+	.	gene_id "MSTRG.32144"; transcript_id "MSTRG.32144.737"; exon_number "9";
chr11	StringTie	exon	47311732	47311842	1000	+	.	gene_id "MSTRG.32144"; transcript_id "MSTRG.32144.737"; exon_number "10";
chr11	StringTie	exon	47315220	47315327	1000	+	.	gene_id "MSTRG.32144"; transcript_id "MSTRG.32144.737"; exon_number "11";
chr11	StringTie	exon	47323671	47323835	1000	+	.	gene_id "MSTRG.32144"; transcript_id "MSTRG.32144.737"; exon_number "12";
chr11	StringTie	exon	47324265	47324337	1000	+	.	gene_id "MSTRG.32144"; transcript_id "MSTRG.32144.737"; exon_number "13";
chr11	StringTie	exon	47324471	47324577	1000	+	.	gene_id "MSTRG.32144"; transcript_id "MSTRG.32144.737"; exon_number "14";
chr11	StringTie	exon	47326738	47326807	1000	+	.	gene_id "MSTRG.32144"; transcript_id "MSTRG.32144.737"; exon_number "15";
chr11	StringTie	exon	47328658	47328704	1000	+	.	gene_id "MSTRG.32144"; transcript_id "MSTRG.32144.737"; exon_number "16";
chr11	StringTie	exon	47329046	47330032	1000	+	.	gene_id "MSTRG.32144"; transcript_id "MSTRG.32144.737"; exon_number "17";
chr11	StringTie	transcript	47289339	47330031	1000	+	.	gene_id "MSTRG.32144"; transcript_id "MSTRG.32144.738";
chr11	StringTie	exon	47289339	47289493	1000	+	.	gene_id "MSTRG.32144"; transcript_id "MSTRG.32144.738"; exon_number "1";
chr11	StringTie	exon	47289789	47290053	1000	+	.	gene_id "MSTRG.32144"; transcript_id "MSTRG.32144.738"; exon_number "2";
chr11	StringTie	exon	47290149	47290299	1000	+	.	gene_id "MSTRG.32144"; transcript_id "MSTRG.32144.738"; exon_number "3";
chr11	StringTie	exon	47290610	47290816	1000	+	.	gene_id "MSTRG.32144"; transcript_id "MSTRG.32144.738"; exon_number "4";
chr11	StringTie	exon	47293883	47293983	1000	+	.	gene_id "MSTRG.32144"; transcript_id "MSTRG.32144.738"; exon_number "5";
chr11	StringTie	exon	47295496	47295576	1000	+	.	gene_id "MSTRG.32144"; transcript_id "MSTRG.32144.738"; exon_number "6";
chr11	StringTie	exon	47295897	47296055	1000	+	.	gene_id "MSTRG.32144"; transcript_id "MSTRG.32144.738"; exon_number "7";
chr11	StringTie	exon	47308591	47308699	1000	+	.	gene_id "MSTRG.32144"; transcript_id "MSTRG.32144.738"; exon_number "8";
chr11	StringTie	exon	47309281	47309401	1000	+	.	gene_id "MSTRG.32144"; transcript_id "MSTRG.32144.738"; exon_number "9";
chr11	StringTie	exon	47309507	47309612	1000	+	.	gene_id "MSTRG.32144"; transcript_id "MSTRG.32144.738"; exon_number "10";
chr11	StringTie	exon	47311732	47311842	1000	+	.	gene_id "MSTRG.32144"; transcript_id "MSTRG.32144.738"; exon_number "11";
chr11	StringTie	exon	47315220	47315327	1000	+	.	gene_id "MSTRG.32144"; transcript_id "MSTRG.32144.738"; exon_number "12";
chr11	StringTie	exon	47323671	47323835	1000	+	.	gene_id "MSTRG.32144"; transcript_id "MSTRG.32144.738"; exon_number "13";
chr11	StringTie	exon	47324265	47324337	1000	+	.	gene_id "MSTRG.32144"; transcript_id "MSTRG.32144.738"; exon_number "14";
chr11	StringTie	exon	47324471	47324577	1000	+	.	gene_id "MSTRG.32144"; transcript_id "MSTRG.32144.738"; exon_number "15";
chr11	StringTie	exon	47328658	47328704	1000	+	.	gene_id "MSTRG.32144"; transcript_id "MSTRG.32144.738"; exon_number "16";
chr11	StringTie	exon	47329046	47330031	1000	+	.	gene_id "MSTRG.32144"; transcript_id "MSTRG.32144.738"; exon_number "17";
chr11	StringTie	transcript	47289341	47330032	1000	+	.	gene_id "MSTRG.32144"; transcript_id "MSTRG.32144.739";
chr11	StringTie	exon	47289341	47289493	1000	+	.	gene_id "MSTRG.32144"; transcript_id "MSTRG.32144.739"; exon_number "1";
chr11	StringTie	exon	47289867	47290053	1000	+	.	gene_id "MSTRG.32144"; transcript_id "MSTRG.32144.739"; exon_number "2";
chr11	StringTie	exon	47290149	47290299	1000	+	.	gene_id "MSTRG.32144"; transcript_id "MSTRG.32144.739"; exon_number "3";
chr11	StringTie	exon	47290610	47290816	1000	+	.	gene_id "MSTRG.32144"; transcript_id "MSTRG.32144.739"; exon_number "4";
chr11	StringTie	exon	47295496	47295579	1000	+	.	gene_id "MSTRG.32144"; transcript_id "MSTRG.32144.739"; exon_number "5";
chr11	StringTie	exon	47295897	47296055	1000	+	.	gene_id "MSTRG.32144"; transcript_id "MSTRG.32144.739"; exon_number "6";
chr11	StringTie	exon	47308591	47308699	1000	+	.	gene_id "MSTRG.32144"; transcript_id "MSTRG.32144.739"; exon_number "7";
chr11	StringTie	exon	47309281	47309401	1000	+	.	gene_id "MSTRG.32144"; transcript_id "MSTRG.32144.739"; exon_number "8";
chr11	StringTie	exon	47309507	47309612	1000	+	.	gene_id "MSTRG.32144"; transcript_id "MSTRG.32144.739"; exon_number "9";
chr11	StringTie	exon	47311732	47311842	1000	+	.	gene_id "MSTRG.32144"; transcript_id "MSTRG.32144.739"; exon_number "10";
chr11	StringTie	exon	47315220	47315327	1000	+	.	gene_id "MSTRG.32144"; transcript_id "MSTRG.32144.739"; exon_number "11";
chr11	StringTie	exon	47323671	47323835	1000	+	.	gene_id "MSTRG.32144"; transcript_id "MSTRG.32144.739"; exon_number "12";
chr11	StringTie	exon	47324265	47324337	1000	+	.	gene_id "MSTRG.32144"; transcript_id "MSTRG.32144.739"; exon_number "13";
chr11	StringTie	exon	47324471	47324577	1000	+	.	gene_id "MSTRG.32144"; transcript_id "MSTRG.32144.739"; exon_number "14";
chr11	StringTie	exon	47328658	47330032	1000	+	.	gene_id "MSTRG.32144"; transcript_id "MSTRG.32144.739"; exon_number "15";
chr11	StringTie	transcript	47292527	47330037	1000	+	.	gene_id "MSTRG.32144"; transcript_id "MSTRG.32144.740";
chr11	StringTie	exon	47292527	47292596	1000	+	.	gene_id "MSTRG.32144"; transcript_id "MSTRG.32144.740"; exon_number "1";
chr11	StringTie	exon	47293883	47293983	1000	+	.	gene_id "MSTRG.32144"; transcript_id "MSTRG.32144.740"; exon_number "2";
chr11	StringTie	exon	47295496	47295567	1000	+	.	gene_id "MSTRG.32144"; transcript_id "MSTRG.32144.740"; exon_number "3";
chr11	StringTie	exon	47295897	47296055	1000	+	.	gene_id "MSTRG.32144"; transcript_id "MSTRG.32144.740"; exon_number "4";
chr11	StringTie	exon	47308591	47308699	1000	+	.	gene_id "MSTRG.32144"; transcript_id "MSTRG.32144.740"; exon_number "5";
chr11	StringTie	exon	47308980	47309042	1000	+	.	gene_id "MSTRG.32144"; transcript_id "MSTRG.32144.740"; exon_number "6";
chr11	StringTie	exon	47309281	47309401	1000	+	.	gene_id "MSTRG.32144"; transcript_id "MSTRG.32144.740"; exon_number "7";
chr11	StringTie	exon	47309507	47309612	1000	+	.	gene_id "MSTRG.32144"; transcript_id "MSTRG.32144.740"; exon_number "8";
chr11	StringTie	exon	47311732	47311842	1000	+	.	gene_id "MSTRG.32144"; transcript_id "MSTRG.32144.740"; exon_number "9";
chr11	StringTie	exon	47315220	47315327	1000	+	.	gene_id "MSTRG.32144"; transcript_id "MSTRG.32144.740"; exon_number "10";
chr11	StringTie	exon	47323671	47323835	1000	+	.	gene_id "MSTRG.32144"; transcript_id "MSTRG.32144.740"; exon_number "11";
chr11	StringTie	exon	47324265	47324337	1000	+	.	gene_id "MSTRG.32144"; transcript_id "MSTRG.32144.740"; exon_number "12";
chr11	StringTie	exon	47324471	47324577	1000	+	.	gene_id "MSTRG.32144"; transcript_id "MSTRG.32144.740"; exon_number "13";
chr11	StringTie	exon	47325262	47325329	1000	+	.	gene_id "MSTRG.32144"; transcript_id "MSTRG.32144.740"; exon_number "14";
chr11	StringTie	exon	47326738	47326807	1000	+	.	gene_id "MSTRG.32144"; transcript_id "MSTRG.32144.740"; exon_number "15";
chr11	StringTie	exon	47328658	47328704	1000	+	.	gene_id "MSTRG.32144"; transcript_id "MSTRG.32144.740"; exon_number "16";
chr11	StringTie	exon	47329046	47330037	1000	+	.	gene_id "MSTRG.32144"; transcript_id "MSTRG.32144.740"; exon_number "17";
chr11	StringTie	transcript	47293580	47330038	1000	+	.	gene_id "MSTRG.32144"; transcript_id "MSTRG.32144.742";
chr11	StringTie	exon	47293580	47293684	1000	+	.	gene_id "MSTRG.32144"; transcript_id "MSTRG.32144.742"; exon_number "1";
chr11	StringTie	exon	47293883	47293983	1000	+	.	gene_id "MSTRG.32144"; transcript_id "MSTRG.32144.742"; exon_number "2";
chr11	StringTie	exon	47295496	47295579	1000	+	.	gene_id "MSTRG.32144"; transcript_id "MSTRG.32144.742"; exon_number "3";
chr11	StringTie	exon	47295897	47296055	1000	+	.	gene_id "MSTRG.32144"; transcript_id "MSTRG.32144.742"; exon_number "4";
chr11	StringTie	exon	47308591	47308699	1000	+	.	gene_id "MSTRG.32144"; transcript_id "MSTRG.32144.742"; exon_number "5";
chr11	StringTie	exon	47308980	47309042	1000	+	.	gene_id "MSTRG.32144"; transcript_id "MSTRG.32144.742"; exon_number "6";
chr11	StringTie	exon	47309281	47309401	1000	+	.	gene_id "MSTRG.32144"; transcript_id "MSTRG.32144.742"; exon_number "7";
chr11	StringTie	exon	47309507	47309612	1000	+	.	gene_id "MSTRG.32144"; transcript_id "MSTRG.32144.742"; exon_number "8";
chr11	StringTie	exon	47311732	47311842	1000	+	.	gene_id "MSTRG.32144"; transcript_id "MSTRG.32144.742"; exon_number "9";
chr11	StringTie	exon	47315220	47315327	1000	+	.	gene_id "MSTRG.32144"; transcript_id "MSTRG.32144.742"; exon_number "10";
chr11	StringTie	exon	47323671	47323835	1000	+	.	gene_id "MSTRG.32144"; transcript_id "MSTRG.32144.742"; exon_number "11";
chr11	StringTie	exon	47324265	47324337	1000	+	.	gene_id "MSTRG.32144"; transcript_id "MSTRG.32144.742"; exon_number "12";
chr11	StringTie	exon	47324471	47324577	1000	+	.	gene_id "MSTRG.32144"; transcript_id "MSTRG.32144.742"; exon_number "13";
chr11	StringTie	exon	47326544	47326552	1000	+	.	gene_id "MSTRG.32144"; transcript_id "MSTRG.32144.742"; exon_number "14";
chr11	StringTie	exon	47326738	47326807	1000	+	.	gene_id "MSTRG.32144"; transcript_id "MSTRG.32144.742"; exon_number "15";
chr11	StringTie	exon	47328658	47328704	1000	+	.	gene_id "MSTRG.32144"; transcript_id "MSTRG.32144.742"; exon_number "16";
chr11	StringTie	exon	47329046	47330038	1000	+	.	gene_id "MSTRG.32144"; transcript_id "MSTRG.32144.742"; exon_number "17";
chr11	StringTie	transcript	47295493	47330037	1000	+	.	gene_id "MSTRG.32144"; transcript_id "MSTRG.32144.743";
chr11	StringTie	exon	47295493	47295576	1000	+	.	gene_id "MSTRG.32144"; transcript_id "MSTRG.32144.743"; exon_number "1";
chr11	StringTie	exon	47295897	47296055	1000	+	.	gene_id "MSTRG.32144"; transcript_id "MSTRG.32144.743"; exon_number "2";
chr11	StringTie	exon	47308591	47308699	1000	+	.	gene_id "MSTRG.32144"; transcript_id "MSTRG.32144.743"; exon_number "3";
chr11	StringTie	exon	47308980	47309042	1000	+	.	gene_id "MSTRG.32144"; transcript_id "MSTRG.32144.743"; exon_number "4";
chr11	StringTie	exon	47309281	47309401	1000	+	.	gene_id "MSTRG.32144"; transcript_id "MSTRG.32144.743"; exon_number "5";
chr11	StringTie	exon	47309507	47309612	1000	+	.	gene_id "MSTRG.32144"; transcript_id "MSTRG.32144.743"; exon_number "6";
chr11	StringTie	exon	47311732	47311842	1000	+	.	gene_id "MSTRG.32144"; transcript_id "MSTRG.32144.743"; exon_number "7";
chr11	StringTie	exon	47315220	47315327	1000	+	.	gene_id "MSTRG.32144"; transcript_id "MSTRG.32144.743"; exon_number "8";
chr11	StringTie	exon	47323671	47323835	1000	+	.	gene_id "MSTRG.32144"; transcript_id "MSTRG.32144.743"; exon_number "9";
chr11	StringTie	exon	47324265	47324337	1000	+	.	gene_id "MSTRG.32144"; transcript_id "MSTRG.32144.743"; exon_number "10";
chr11	StringTie	exon	47324471	47324577	1000	+	.	gene_id "MSTRG.32144"; transcript_id "MSTRG.32144.743"; exon_number "11";
chr11	StringTie	exon	47325262	47325329	1000	+	.	gene_id "MSTRG.32144"; transcript_id "MSTRG.32144.743"; exon_number "12";
chr11	StringTie	exon	47326738	47326807	1000	+	.	gene_id "MSTRG.32144"; transcript_id "MSTRG.32144.743"; exon_number "13";
chr11	StringTie	exon	47328658	47328704	1000	+	.	gene_id "MSTRG.32144"; transcript_id "MSTRG.32144.743"; exon_number "14";
chr11	StringTie	exon	47329046	47330037	1000	+	.	gene_id "MSTRG.32144"; transcript_id "MSTRG.32144.743"; exon_number "15";
chr11	StringTie	transcript	47295706	47330064	1000	+	.	gene_id "MSTRG.32144"; transcript_id "MSTRG.32144.744";
chr11	StringTie	exon	47295706	47295765	1000	+	.	gene_id "MSTRG.32144"; transcript_id "MSTRG.32144.744"; exon_number "1";
chr11	StringTie	exon	47295897	47296055	1000	+	.	gene_id "MSTRG.32144"; transcript_id "MSTRG.32144.744"; exon_number "2";
chr11	StringTie	exon	47308591	47308699	1000	+	.	gene_id "MSTRG.32144"; transcript_id "MSTRG.32144.744"; exon_number "3";
chr11	StringTie	exon	47309281	47309401	1000	+	.	gene_id "MSTRG.32144"; transcript_id "MSTRG.32144.744"; exon_number "4";
chr11	StringTie	exon	47309507	47309612	1000	+	.	gene_id "MSTRG.32144"; transcript_id "MSTRG.32144.744"; exon_number "5";
chr11	StringTie	exon	47311732	47311842	1000	+	.	gene_id "MSTRG.32144"; transcript_id "MSTRG.32144.744"; exon_number "6";
chr11	StringTie	exon	47315220	47315327	1000	+	.	gene_id "MSTRG.32144"; transcript_id "MSTRG.32144.744"; exon_number "7";
chr11	StringTie	exon	47323671	47323835	1000	+	.	gene_id "MSTRG.32144"; transcript_id "MSTRG.32144.744"; exon_number "8";
chr11	StringTie	exon	47324265	47324337	1000	+	.	gene_id "MSTRG.32144"; transcript_id "MSTRG.32144.744"; exon_number "9";
chr11	StringTie	exon	47324471	47324577	1000	+	.	gene_id "MSTRG.32144"; transcript_id "MSTRG.32144.744"; exon_number "10";
chr11	StringTie	exon	47326738	47326807	1000	+	.	gene_id "MSTRG.32144"; transcript_id "MSTRG.32144.744"; exon_number "11";
chr11	StringTie	exon	47328658	47328704	1000	+	.	gene_id "MSTRG.32144"; transcript_id "MSTRG.32144.744"; exon_number "12";
chr11	StringTie	exon	47329046	47330064	1000	+	.	gene_id "MSTRG.32144"; transcript_id "MSTRG.32144.744"; exon_number "13";
chr11	StringTie	transcript	47248562	47330037	1000	+	.	gene_id "MSTRG.32144"; transcript_id "MSTRG.32144.76";
chr11	StringTie	exon	47248562	47248999	1000	+	.	gene_id "MSTRG.32144"; transcript_id "MSTRG.32144.76"; exon_number "1";
chr11	StringTie	exon	47257996	47258129	1000	+	.	gene_id "MSTRG.32144"; transcript_id "MSTRG.32144.76"; exon_number "2";
chr11	StringTie	exon	47259180	47259259	1000	+	.	gene_id "MSTRG.32144"; transcript_id "MSTRG.32144.76"; exon_number "3";
chr11	StringTie	exon	47259791	47259979	1000	+	.	gene_id "MSTRG.32144"; transcript_id "MSTRG.32144.76"; exon_number "4";
chr11	StringTie	exon	47260409	47260675	1000	+	.	gene_id "MSTRG.32144"; transcript_id "MSTRG.32144.76"; exon_number "5";
chr11	StringTie	exon	47261241	47261449	1000	+	.	gene_id "MSTRG.32144"; transcript_id "MSTRG.32144.76"; exon_number "6";
chr11	StringTie	exon	47261547	47261726	1000	+	.	gene_id "MSTRG.32144"; transcript_id "MSTRG.32144.76"; exon_number "7";
chr11	StringTie	exon	47261919	47262018	1000	+	.	gene_id "MSTRG.32144"; transcript_id "MSTRG.32144.76"; exon_number "8";
chr11	StringTie	exon	47267913	47268026	1000	+	.	gene_id "MSTRG.32144"; transcript_id "MSTRG.32144.76"; exon_number "9";
chr11	StringTie	exon	47268261	47269906	1000	+	.	gene_id "MSTRG.32144"; transcript_id "MSTRG.32144.76"; exon_number "10";
chr11	StringTie	exon	47273827	47273976	1000	+	.	gene_id "MSTRG.32144"; transcript_id "MSTRG.32144.76"; exon_number "11";
chr11	StringTie	exon	47274563	47275159	1000	+	.	gene_id "MSTRG.32144"; transcript_id "MSTRG.32144.76"; exon_number "12";
chr11	StringTie	exon	47275899	47276202	1000	+	.	gene_id "MSTRG.32144"; transcript_id "MSTRG.32144.76"; exon_number "13";
chr11	StringTie	exon	47276732	47276863	1000	+	.	gene_id "MSTRG.32144"; transcript_id "MSTRG.32144.76"; exon_number "14";
chr11	StringTie	exon	47278165	47278278	1000	+	.	gene_id "MSTRG.32144"; transcript_id "MSTRG.32144.76"; exon_number "15";
chr11	StringTie	exon	47278999	47279079	1000	+	.	gene_id "MSTRG.32144"; transcript_id "MSTRG.32144.76"; exon_number "16";
chr11	StringTie	exon	47281575	47281753	1000	+	.	gene_id "MSTRG.32144"; transcript_id "MSTRG.32144.76"; exon_number "17";
chr11	StringTie	exon	47282381	47282616	1000	+	.	gene_id "MSTRG.32144"; transcript_id "MSTRG.32144.76"; exon_number "18";
chr11	StringTie	exon	47282813	47282969	1000	+	.	gene_id "MSTRG.32144"; transcript_id "MSTRG.32144.76"; exon_number "19";
chr11	StringTie	exon	47284178	47284281	1000	+	.	gene_id "MSTRG.32144"; transcript_id "MSTRG.32144.76"; exon_number "20";
chr11	StringTie	exon	47284375	47284565	1000	+	.	gene_id "MSTRG.32144"; transcript_id "MSTRG.32144.76"; exon_number "21";
chr11	StringTie	exon	47284941	47285194	1000	+	.	gene_id "MSTRG.32144"; transcript_id "MSTRG.32144.76"; exon_number "22";
chr11	StringTie	exon	47285451	47285590	1000	+	.	gene_id "MSTRG.32144"; transcript_id "MSTRG.32144.76"; exon_number "23";
chr11	StringTie	exon	47286433	47286534	1000	+	.	gene_id "MSTRG.32144"; transcript_id "MSTRG.32144.76"; exon_number "24";
chr11	StringTie	exon	47289391	47289493	1000	+	.	gene_id "MSTRG.32144"; transcript_id "MSTRG.32144.76"; exon_number "25";
chr11	StringTie	exon	47289867	47290053	1000	+	.	gene_id "MSTRG.32144"; transcript_id "MSTRG.32144.76"; exon_number "26";
chr11	StringTie	exon	47290149	47290299	1000	+	.	gene_id "MSTRG.32144"; transcript_id "MSTRG.32144.76"; exon_number "27";
chr11	StringTie	exon	47290610	47290816	1000	+	.	gene_id "MSTRG.32144"; transcript_id "MSTRG.32144.76"; exon_number "28";
chr11	StringTie	exon	47293883	47293983	1000	+	.	gene_id "MSTRG.32144"; transcript_id "MSTRG.32144.76"; exon_number "29";
chr11	StringTie	exon	47295496	47295579	1000	+	.	gene_id "MSTRG.32144"; transcript_id "MSTRG.32144.76"; exon_number "30";
chr11	StringTie	exon	47295897	47296055	1000	+	.	gene_id "MSTRG.32144"; transcript_id "MSTRG.32144.76"; exon_number "31";
chr11	StringTie	exon	47308591	47308699	1000	+	.	gene_id "MSTRG.32144"; transcript_id "MSTRG.32144.76"; exon_number "32";
chr11	StringTie	exon	47309281	47309401	1000	+	.	gene_id "MSTRG.32144"; transcript_id "MSTRG.32144.76"; exon_number "33";
chr11	StringTie	exon	47309507	47309612	1000	+	.	gene_id "MSTRG.32144"; transcript_id "MSTRG.32144.76"; exon_number "34";
chr11	StringTie	exon	47311732	47311842	1000	+	.	gene_id "MSTRG.32144"; transcript_id "MSTRG.32144.76"; exon_number "35";
chr11	StringTie	exon	47315220	47315327	1000	+	.	gene_id "MSTRG.32144"; transcript_id "MSTRG.32144.76"; exon_number "36";
chr11	StringTie	exon	47323671	47323835	1000	+	.	gene_id "MSTRG.32144"; transcript_id "MSTRG.32144.76"; exon_number "37";
chr11	StringTie	exon	47324265	47324337	1000	+	.	gene_id "MSTRG.32144"; transcript_id "MSTRG.32144.76"; exon_number "38";
chr11	StringTie	exon	47324471	47324577	1000	+	.	gene_id "MSTRG.32144"; transcript_id "MSTRG.32144.76"; exon_number "39";
chr11	StringTie	exon	47326738	47326807	1000	+	.	gene_id "MSTRG.32144"; transcript_id "MSTRG.32144.76"; exon_number "40";
chr11	StringTie	exon	47328658	47328704	1000	+	.	gene_id "MSTRG.32144"; transcript_id "MSTRG.32144.76"; exon_number "41";
chr11	StringTie	exon	47329046	47330037	1000	+	.	gene_id "MSTRG.32144"; transcript_id "MSTRG.32144.76"; exon_number "42";
chr11	StringTie	transcript	47248567	47330083	1000	+	.	gene_id "MSTRG.32144"; transcript_id "MSTRG.32144.77";
chr11	StringTie	exon	47248567	47248999	1000	+	.	gene_id "MSTRG.32144"; transcript_id "MSTRG.32144.77"; exon_number "1";
chr11	StringTie	exon	47259791	47259979	1000	+	.	gene_id "MSTRG.32144"; transcript_id "MSTRG.32144.77"; exon_number "2";
chr11	StringTie	exon	47260409	47260675	1000	+	.	gene_id "MSTRG.32144"; transcript_id "MSTRG.32144.77"; exon_number "3";
chr11	StringTie	exon	47261241	47261449	1000	+	.	gene_id "MSTRG.32144"; transcript_id "MSTRG.32144.77"; exon_number "4";
chr11	StringTie	exon	47261547	47261726	1000	+	.	gene_id "MSTRG.32144"; transcript_id "MSTRG.32144.77"; exon_number "5";
chr11	StringTie	exon	47261919	47262018	1000	+	.	gene_id "MSTRG.32144"; transcript_id "MSTRG.32144.77"; exon_number "6";
chr11	StringTie	exon	47267913	47268026	1000	+	.	gene_id "MSTRG.32144"; transcript_id "MSTRG.32144.77"; exon_number "7";
chr11	StringTie	exon	47268261	47268355	1000	+	.	gene_id "MSTRG.32144"; transcript_id "MSTRG.32144.77"; exon_number "8";
chr11	StringTie	exon	47268550	47270246	1000	+	.	gene_id "MSTRG.32144"; transcript_id "MSTRG.32144.77"; exon_number "9";
chr11	StringTie	exon	47273827	47273976	1000	+	.	gene_id "MSTRG.32144"; transcript_id "MSTRG.32144.77"; exon_number "10";
chr11	StringTie	exon	47274563	47275159	1000	+	.	gene_id "MSTRG.32144"; transcript_id "MSTRG.32144.77"; exon_number "11";
chr11	StringTie	exon	47275899	47276202	1000	+	.	gene_id "MSTRG.32144"; transcript_id "MSTRG.32144.77"; exon_number "12";
chr11	StringTie	exon	47276732	47276863	1000	+	.	gene_id "MSTRG.32144"; transcript_id "MSTRG.32144.77"; exon_number "13";
chr11	StringTie	exon	47278165	47278278	1000	+	.	gene_id "MSTRG.32144"; transcript_id "MSTRG.32144.77"; exon_number "14";
chr11	StringTie	exon	47278999	47279079	1000	+	.	gene_id "MSTRG.32144"; transcript_id "MSTRG.32144.77"; exon_number "15";
chr11	StringTie	exon	47281575	47281753	1000	+	.	gene_id "MSTRG.32144"; transcript_id "MSTRG.32144.77"; exon_number "16";
chr11	StringTie	exon	47282381	47282616	1000	+	.	gene_id "MSTRG.32144"; transcript_id "MSTRG.32144.77"; exon_number "17";
chr11	StringTie	exon	47282813	47282969	1000	+	.	gene_id "MSTRG.32144"; transcript_id "MSTRG.32144.77"; exon_number "18";
chr11	StringTie	exon	47284178	47284281	1000	+	.	gene_id "MSTRG.32144"; transcript_id "MSTRG.32144.77"; exon_number "19";
chr11	StringTie	exon	47284375	47284565	1000	+	.	gene_id "MSTRG.32144"; transcript_id "MSTRG.32144.77"; exon_number "20";
chr11	StringTie	exon	47284941	47285194	1000	+	.	gene_id "MSTRG.32144"; transcript_id "MSTRG.32144.77"; exon_number "21";
chr11	StringTie	exon	47285451	47285590	1000	+	.	gene_id "MSTRG.32144"; transcript_id "MSTRG.32144.77"; exon_number "22";
chr11	StringTie	exon	47286433	47286534	1000	+	.	gene_id "MSTRG.32144"; transcript_id "MSTRG.32144.77"; exon_number "23";
chr11	StringTie	exon	47289391	47289493	1000	+	.	gene_id "MSTRG.32144"; transcript_id "MSTRG.32144.77"; exon_number "24";
chr11	StringTie	exon	47289867	47290053	1000	+	.	gene_id "MSTRG.32144"; transcript_id "MSTRG.32144.77"; exon_number "25";
chr11	StringTie	exon	47290149	47290299	1000	+	.	gene_id "MSTRG.32144"; transcript_id "MSTRG.32144.77"; exon_number "26";
chr11	StringTie	exon	47290610	47290816	1000	+	.	gene_id "MSTRG.32144"; transcript_id "MSTRG.32144.77"; exon_number "27";
chr11	StringTie	exon	47293883	47293983	1000	+	.	gene_id "MSTRG.32144"; transcript_id "MSTRG.32144.77"; exon_number "28";
chr11	StringTie	exon	47295496	47295576	1000	+	.	gene_id "MSTRG.32144"; transcript_id "MSTRG.32144.77"; exon_number "29";
chr11	StringTie	exon	47295897	47296055	1000	+	.	gene_id "MSTRG.32144"; transcript_id "MSTRG.32144.77"; exon_number "30";
chr11	StringTie	exon	47308591	47308699	1000	+	.	gene_id "MSTRG.32144"; transcript_id "MSTRG.32144.77"; exon_number "31";
chr11	StringTie	exon	47309281	47309401	1000	+	.	gene_id "MSTRG.32144"; transcript_id "MSTRG.32144.77"; exon_number "32";
chr11	StringTie	exon	47309507	47309612	1000	+	.	gene_id "MSTRG.32144"; transcript_id "MSTRG.32144.77"; exon_number "33";
chr11	StringTie	exon	47311732	47311842	1000	+	.	gene_id "MSTRG.32144"; transcript_id "MSTRG.32144.77"; exon_number "34";
chr11	StringTie	exon	47315220	47315327	1000	+	.	gene_id "MSTRG.32144"; transcript_id "MSTRG.32144.77"; exon_number "35";
chr11	StringTie	exon	47323671	47323835	1000	+	.	gene_id "MSTRG.32144"; transcript_id "MSTRG.32144.77"; exon_number "36";
chr11	StringTie	exon	47324265	47324337	1000	+	.	gene_id "MSTRG.32144"; transcript_id "MSTRG.32144.77"; exon_number "37";
chr11	StringTie	exon	47324471	47324577	1000	+	.	gene_id "MSTRG.32144"; transcript_id "MSTRG.32144.77"; exon_number "38";
chr11	StringTie	exon	47326738	47326807	1000	+	.	gene_id "MSTRG.32144"; transcript_id "MSTRG.32144.77"; exon_number "39";
chr11	StringTie	exon	47328658	47328704	1000	+	.	gene_id "MSTRG.32144"; transcript_id "MSTRG.32144.77"; exon_number "40";
chr11	StringTie	exon	47329046	47330083	1000	+	.	gene_id "MSTRG.32144"; transcript_id "MSTRG.32144.77"; exon_number "41";
chr11	StringTie	transcript	47248582	47330083	1000	+	.	gene_id "MSTRG.32144"; transcript_id "MSTRG.32144.78";
chr11	StringTie	exon	47248582	47248999	1000	+	.	gene_id "MSTRG.32144"; transcript_id "MSTRG.32144.78"; exon_number "1";
chr11	StringTie	exon	47259180	47259259	1000	+	.	gene_id "MSTRG.32144"; transcript_id "MSTRG.32144.78"; exon_number "2";
chr11	StringTie	exon	47259791	47259979	1000	+	.	gene_id "MSTRG.32144"; transcript_id "MSTRG.32144.78"; exon_number "3";
chr11	StringTie	exon	47260409	47260675	1000	+	.	gene_id "MSTRG.32144"; transcript_id "MSTRG.32144.78"; exon_number "4";
chr11	StringTie	exon	47261241	47261449	1000	+	.	gene_id "MSTRG.32144"; transcript_id "MSTRG.32144.78"; exon_number "5";
chr11	StringTie	exon	47261547	47261726	1000	+	.	gene_id "MSTRG.32144"; transcript_id "MSTRG.32144.78"; exon_number "6";
chr11	StringTie	exon	47261919	47262018	1000	+	.	gene_id "MSTRG.32144"; transcript_id "MSTRG.32144.78"; exon_number "7";
chr11	StringTie	exon	47267913	47268026	1000	+	.	gene_id "MSTRG.32144"; transcript_id "MSTRG.32144.78"; exon_number "8";
chr11	StringTie	exon	47268261	47268355	1000	+	.	gene_id "MSTRG.32144"; transcript_id "MSTRG.32144.78"; exon_number "9";
chr11	StringTie	exon	47268550	47269644	1000	+	.	gene_id "MSTRG.32144"; transcript_id "MSTRG.32144.78"; exon_number "10";
chr11	StringTie	exon	47273827	47273976	1000	+	.	gene_id "MSTRG.32144"; transcript_id "MSTRG.32144.78"; exon_number "11";
chr11	StringTie	exon	47274563	47275159	1000	+	.	gene_id "MSTRG.32144"; transcript_id "MSTRG.32144.78"; exon_number "12";
chr11	StringTie	exon	47275899	47276202	1000	+	.	gene_id "MSTRG.32144"; transcript_id "MSTRG.32144.78"; exon_number "13";
chr11	StringTie	exon	47276732	47276863	1000	+	.	gene_id "MSTRG.32144"; transcript_id "MSTRG.32144.78"; exon_number "14";
chr11	StringTie	exon	47278165	47278278	1000	+	.	gene_id "MSTRG.32144"; transcript_id "MSTRG.32144.78"; exon_number "15";
chr11	StringTie	exon	47278999	47279079	1000	+	.	gene_id "MSTRG.32144"; transcript_id "MSTRG.32144.78"; exon_number "16";
chr11	StringTie	exon	47281575	47281753	1000	+	.	gene_id "MSTRG.32144"; transcript_id "MSTRG.32144.78"; exon_number "17";
chr11	StringTie	exon	47282381	47282616	1000	+	.	gene_id "MSTRG.32144"; transcript_id "MSTRG.32144.78"; exon_number "18";
chr11	StringTie	exon	47282813	47282969	1000	+	.	gene_id "MSTRG.32144"; transcript_id "MSTRG.32144.78"; exon_number "19";
chr11	StringTie	exon	47284178	47284281	1000	+	.	gene_id "MSTRG.32144"; transcript_id "MSTRG.32144.78"; exon_number "20";
chr11	StringTie	exon	47284375	47284565	1000	+	.	gene_id "MSTRG.32144"; transcript_id "MSTRG.32144.78"; exon_number "21";
chr11	StringTie	exon	47284941	47285194	1000	+	.	gene_id "MSTRG.32144"; transcript_id "MSTRG.32144.78"; exon_number "22";
chr11	StringTie	exon	47285451	47285590	1000	+	.	gene_id "MSTRG.32144"; transcript_id "MSTRG.32144.78"; exon_number "23";
chr11	StringTie	exon	47286433	47286534	1000	+	.	gene_id "MSTRG.32144"; transcript_id "MSTRG.32144.78"; exon_number "24";
chr11	StringTie	exon	47289391	47289493	1000	+	.	gene_id "MSTRG.32144"; transcript_id "MSTRG.32144.78"; exon_number "25";
chr11	StringTie	exon	47289867	47290053	1000	+	.	gene_id "MSTRG.32144"; transcript_id "MSTRG.32144.78"; exon_number "26";
chr11	StringTie	exon	47290149	47290299	1000	+	.	gene_id "MSTRG.32144"; transcript_id "MSTRG.32144.78"; exon_number "27";
chr11	StringTie	exon	47290610	47290816	1000	+	.	gene_id "MSTRG.32144"; transcript_id "MSTRG.32144.78"; exon_number "28";
chr11	StringTie	exon	47293883	47293983	1000	+	.	gene_id "MSTRG.32144"; transcript_id "MSTRG.32144.78"; exon_number "29";
chr11	StringTie	exon	47295496	47295579	1000	+	.	gene_id "MSTRG.32144"; transcript_id "MSTRG.32144.78"; exon_number "30";
chr11	StringTie	exon	47295897	47296055	1000	+	.	gene_id "MSTRG.32144"; transcript_id "MSTRG.32144.78"; exon_number "31";
chr11	StringTie	exon	47308591	47308699	1000	+	.	gene_id "MSTRG.32144"; transcript_id "MSTRG.32144.78"; exon_number "32";
chr11	StringTie	exon	47309281	47309401	1000	+	.	gene_id "MSTRG.32144"; transcript_id "MSTRG.32144.78"; exon_number "33";
chr11	StringTie	exon	47309507	47309612	1000	+	.	gene_id "MSTRG.32144"; transcript_id "MSTRG.32144.78"; exon_number "34";
chr11	StringTie	exon	47311732	47311842	1000	+	.	gene_id "MSTRG.32144"; transcript_id "MSTRG.32144.78"; exon_number "35";
chr11	StringTie	exon	47315220	47315327	1000	+	.	gene_id "MSTRG.32144"; transcript_id "MSTRG.32144.78"; exon_number "36";
chr11	StringTie	exon	47323671	47323835	1000	+	.	gene_id "MSTRG.32144"; transcript_id "MSTRG.32144.78"; exon_number "37";
chr11	StringTie	exon	47324265	47324337	1000	+	.	gene_id "MSTRG.32144"; transcript_id "MSTRG.32144.78"; exon_number "38";
chr11	StringTie	exon	47324471	47324577	1000	+	.	gene_id "MSTRG.32144"; transcript_id "MSTRG.32144.78"; exon_number "39";
chr11	StringTie	exon	47326738	47326807	1000	+	.	gene_id "MSTRG.32144"; transcript_id "MSTRG.32144.78"; exon_number "40";
chr11	StringTie	exon	47328658	47328704	1000	+	.	gene_id "MSTRG.32144"; transcript_id "MSTRG.32144.78"; exon_number "41";
chr11	StringTie	exon	47329046	47330083	1000	+	.	gene_id "MSTRG.32144"; transcript_id "MSTRG.32144.78"; exon_number "42";
chr11	StringTie	transcript	47248590	47330096	1000	+	.	gene_id "MSTRG.32144"; transcript_id "MSTRG.32144.79";
chr11	StringTie	exon	47248590	47248999	1000	+	.	gene_id "MSTRG.32144"; transcript_id "MSTRG.32144.79"; exon_number "1";
chr11	StringTie	exon	47259180	47259259	1000	+	.	gene_id "MSTRG.32144"; transcript_id "MSTRG.32144.79"; exon_number "2";
chr11	StringTie	exon	47259791	47259979	1000	+	.	gene_id "MSTRG.32144"; transcript_id "MSTRG.32144.79"; exon_number "3";
chr11	StringTie	exon	47260409	47260675	1000	+	.	gene_id "MSTRG.32144"; transcript_id "MSTRG.32144.79"; exon_number "4";
chr11	StringTie	exon	47261241	47261449	1000	+	.	gene_id "MSTRG.32144"; transcript_id "MSTRG.32144.79"; exon_number "5";
chr11	StringTie	exon	47261547	47261726	1000	+	.	gene_id "MSTRG.32144"; transcript_id "MSTRG.32144.79"; exon_number "6";
chr11	StringTie	exon	47261919	47262018	1000	+	.	gene_id "MSTRG.32144"; transcript_id "MSTRG.32144.79"; exon_number "7";
chr11	StringTie	exon	47267913	47268026	1000	+	.	gene_id "MSTRG.32144"; transcript_id "MSTRG.32144.79"; exon_number "8";
chr11	StringTie	exon	47268261	47268355	1000	+	.	gene_id "MSTRG.32144"; transcript_id "MSTRG.32144.79"; exon_number "9";
chr11	StringTie	exon	47268550	47269906	1000	+	.	gene_id "MSTRG.32144"; transcript_id "MSTRG.32144.79"; exon_number "10";
chr11	StringTie	exon	47273827	47273976	1000	+	.	gene_id "MSTRG.32144"; transcript_id "MSTRG.32144.79"; exon_number "11";
chr11	StringTie	exon	47274563	47275159	1000	+	.	gene_id "MSTRG.32144"; transcript_id "MSTRG.32144.79"; exon_number "12";
chr11	StringTie	exon	47275899	47276202	1000	+	.	gene_id "MSTRG.32144"; transcript_id "MSTRG.32144.79"; exon_number "13";
chr11	StringTie	exon	47276732	47276863	1000	+	.	gene_id "MSTRG.32144"; transcript_id "MSTRG.32144.79"; exon_number "14";
chr11	StringTie	exon	47278165	47278278	1000	+	.	gene_id "MSTRG.32144"; transcript_id "MSTRG.32144.79"; exon_number "15";
chr11	StringTie	exon	47278999	47279079	1000	+	.	gene_id "MSTRG.32144"; transcript_id "MSTRG.32144.79"; exon_number "16";
chr11	StringTie	exon	47281575	47281753	1000	+	.	gene_id "MSTRG.32144"; transcript_id "MSTRG.32144.79"; exon_number "17";
chr11	StringTie	exon	47282381	47282616	1000	+	.	gene_id "MSTRG.32144"; transcript_id "MSTRG.32144.79"; exon_number "18";
chr11	StringTie	exon	47282813	47282969	1000	+	.	gene_id "MSTRG.32144"; transcript_id "MSTRG.32144.79"; exon_number "19";
chr11	StringTie	exon	47284178	47284281	1000	+	.	gene_id "MSTRG.32144"; transcript_id "MSTRG.32144.79"; exon_number "20";
chr11	StringTie	exon	47284375	47284565	1000	+	.	gene_id "MSTRG.32144"; transcript_id "MSTRG.32144.79"; exon_number "21";
chr11	StringTie	exon	47284941	47285065	1000	+	.	gene_id "MSTRG.32144"; transcript_id "MSTRG.32144.79"; exon_number "22";
chr11	StringTie	exon	47285451	47285590	1000	+	.	gene_id "MSTRG.32144"; transcript_id "MSTRG.32144.79"; exon_number "23";
chr11	StringTie	exon	47286433	47286534	1000	+	.	gene_id "MSTRG.32144"; transcript_id "MSTRG.32144.79"; exon_number "24";
chr11	StringTie	exon	47289391	47289493	1000	+	.	gene_id "MSTRG.32144"; transcript_id "MSTRG.32144.79"; exon_number "25";
chr11	StringTie	exon	47289867	47290053	1000	+	.	gene_id "MSTRG.32144"; transcript_id "MSTRG.32144.79"; exon_number "26";
chr11	StringTie	exon	47290149	47290299	1000	+	.	gene_id "MSTRG.32144"; transcript_id "MSTRG.32144.79"; exon_number "27";
chr11	StringTie	exon	47290610	47290816	1000	+	.	gene_id "MSTRG.32144"; transcript_id "MSTRG.32144.79"; exon_number "28";
chr11	StringTie	exon	47293883	47293983	1000	+	.	gene_id "MSTRG.32144"; transcript_id "MSTRG.32144.79"; exon_number "29";
chr11	StringTie	exon	47295496	47295579	1000	+	.	gene_id "MSTRG.32144"; transcript_id "MSTRG.32144.79"; exon_number "30";
chr11	StringTie	exon	47295897	47296055	1000	+	.	gene_id "MSTRG.32144"; transcript_id "MSTRG.32144.79"; exon_number "31";
chr11	StringTie	exon	47308591	47308699	1000	+	.	gene_id "MSTRG.32144"; transcript_id "MSTRG.32144.79"; exon_number "32";
chr11	StringTie	exon	47309281	47309401	1000	+	.	gene_id "MSTRG.32144"; transcript_id "MSTRG.32144.79"; exon_number "33";
chr11	StringTie	exon	47309507	47309612	1000	+	.	gene_id "MSTRG.32144"; transcript_id "MSTRG.32144.79"; exon_number "34";
chr11	StringTie	exon	47311732	47311842	1000	+	.	gene_id "MSTRG.32144"; transcript_id "MSTRG.32144.79"; exon_number "35";
chr11	StringTie	exon	47315220	47315327	1000	+	.	gene_id "MSTRG.32144"; transcript_id "MSTRG.32144.79"; exon_number "36";
chr11	StringTie	exon	47323671	47323835	1000	+	.	gene_id "MSTRG.32144"; transcript_id "MSTRG.32144.79"; exon_number "37";
chr11	StringTie	exon	47324265	47324337	1000	+	.	gene_id "MSTRG.32144"; transcript_id "MSTRG.32144.79"; exon_number "38";
chr11	StringTie	exon	47324471	47324577	1000	+	.	gene_id "MSTRG.32144"; transcript_id "MSTRG.32144.79"; exon_number "39";
chr11	StringTie	exon	47326738	47326807	1000	+	.	gene_id "MSTRG.32144"; transcript_id "MSTRG.32144.79"; exon_number "40";
chr11	StringTie	exon	47328658	47328704	1000	+	.	gene_id "MSTRG.32144"; transcript_id "MSTRG.32144.79"; exon_number "41";
chr11	StringTie	exon	47329046	47330096	1000	+	.	gene_id "MSTRG.32144"; transcript_id "MSTRG.32144.79"; exon_number "42";
chr11	StringTie	transcript	47214308	47239296	1000	+	.	gene_id "MSTRG.32144"; transcript_id "MSTRG.32144.8";
chr11	StringTie	exon	47214308	47214500	1000	+	.	gene_id "MSTRG.32144"; transcript_id "MSTRG.32144.8"; exon_number "1";
chr11	StringTie	exon	47215071	47215263	1000	+	.	gene_id "MSTRG.32144"; transcript_id "MSTRG.32144.8"; exon_number "2";
chr11	StringTie	exon	47216336	47216472	1000	+	.	gene_id "MSTRG.32144"; transcript_id "MSTRG.32144.8"; exon_number "3";
chr11	StringTie	exon	47216858	47217049	1000	+	.	gene_id "MSTRG.32144"; transcript_id "MSTRG.32144.8"; exon_number "4";
chr11	StringTie	exon	47232814	47232959	1000	+	.	gene_id "MSTRG.32144"; transcript_id "MSTRG.32144.8"; exon_number "5";
chr11	StringTie	exon	47234573	47234672	1000	+	.	gene_id "MSTRG.32144"; transcript_id "MSTRG.32144.8"; exon_number "6";
chr11	StringTie	exon	47234757	47234934	1000	+	.	gene_id "MSTRG.32144"; transcript_id "MSTRG.32144.8"; exon_number "7";
chr11	StringTie	exon	47235270	47235412	1000	+	.	gene_id "MSTRG.32144"; transcript_id "MSTRG.32144.8"; exon_number "8";
chr11	StringTie	exon	47237837	47238001	1000	+	.	gene_id "MSTRG.32144"; transcript_id "MSTRG.32144.8"; exon_number "9";
chr11	StringTie	exon	47238138	47238183	1000	+	.	gene_id "MSTRG.32144"; transcript_id "MSTRG.32144.8"; exon_number "10";
chr11	StringTie	exon	47238800	47239296	1000	+	.	gene_id "MSTRG.32144"; transcript_id "MSTRG.32144.8"; exon_number "11";
chr11	StringTie	transcript	47248592	47330050	1000	+	.	gene_id "MSTRG.32144"; transcript_id "MSTRG.32144.80";
chr11	StringTie	exon	47248592	47248999	1000	+	.	gene_id "MSTRG.32144"; transcript_id "MSTRG.32144.80"; exon_number "1";
chr11	StringTie	exon	47259791	47259979	1000	+	.	gene_id "MSTRG.32144"; transcript_id "MSTRG.32144.80"; exon_number "2";
chr11	StringTie	exon	47260409	47260675	1000	+	.	gene_id "MSTRG.32144"; transcript_id "MSTRG.32144.80"; exon_number "3";
chr11	StringTie	exon	47261241	47261449	1000	+	.	gene_id "MSTRG.32144"; transcript_id "MSTRG.32144.80"; exon_number "4";
chr11	StringTie	exon	47261547	47261726	1000	+	.	gene_id "MSTRG.32144"; transcript_id "MSTRG.32144.80"; exon_number "5";
chr11	StringTie	exon	47261919	47262018	1000	+	.	gene_id "MSTRG.32144"; transcript_id "MSTRG.32144.80"; exon_number "6";
chr11	StringTie	exon	47267913	47268026	1000	+	.	gene_id "MSTRG.32144"; transcript_id "MSTRG.32144.80"; exon_number "7";
chr11	StringTie	exon	47268261	47269283	1000	+	.	gene_id "MSTRG.32144"; transcript_id "MSTRG.32144.80"; exon_number "8";
chr11	StringTie	exon	47273827	47273976	1000	+	.	gene_id "MSTRG.32144"; transcript_id "MSTRG.32144.80"; exon_number "9";
chr11	StringTie	exon	47274563	47275159	1000	+	.	gene_id "MSTRG.32144"; transcript_id "MSTRG.32144.80"; exon_number "10";
chr11	StringTie	exon	47275899	47276202	1000	+	.	gene_id "MSTRG.32144"; transcript_id "MSTRG.32144.80"; exon_number "11";
chr11	StringTie	exon	47276732	47276863	1000	+	.	gene_id "MSTRG.32144"; transcript_id "MSTRG.32144.80"; exon_number "12";
chr11	StringTie	exon	47278165	47278278	1000	+	.	gene_id "MSTRG.32144"; transcript_id "MSTRG.32144.80"; exon_number "13";
chr11	StringTie	exon	47278999	47279079	1000	+	.	gene_id "MSTRG.32144"; transcript_id "MSTRG.32144.80"; exon_number "14";
chr11	StringTie	exon	47281575	47281753	1000	+	.	gene_id "MSTRG.32144"; transcript_id "MSTRG.32144.80"; exon_number "15";
chr11	StringTie	exon	47282381	47282616	1000	+	.	gene_id "MSTRG.32144"; transcript_id "MSTRG.32144.80"; exon_number "16";
chr11	StringTie	exon	47282813	47282969	1000	+	.	gene_id "MSTRG.32144"; transcript_id "MSTRG.32144.80"; exon_number "17";
chr11	StringTie	exon	47284178	47284281	1000	+	.	gene_id "MSTRG.32144"; transcript_id "MSTRG.32144.80"; exon_number "18";
chr11	StringTie	exon	47284375	47284565	1000	+	.	gene_id "MSTRG.32144"; transcript_id "MSTRG.32144.80"; exon_number "19";
chr11	StringTie	exon	47284941	47285194	1000	+	.	gene_id "MSTRG.32144"; transcript_id "MSTRG.32144.80"; exon_number "20";
chr11	StringTie	exon	47285451	47285590	1000	+	.	gene_id "MSTRG.32144"; transcript_id "MSTRG.32144.80"; exon_number "21";
chr11	StringTie	exon	47286433	47286534	1000	+	.	gene_id "MSTRG.32144"; transcript_id "MSTRG.32144.80"; exon_number "22";
chr11	StringTie	exon	47289391	47289493	1000	+	.	gene_id "MSTRG.32144"; transcript_id "MSTRG.32144.80"; exon_number "23";
chr11	StringTie	exon	47289867	47290053	1000	+	.	gene_id "MSTRG.32144"; transcript_id "MSTRG.32144.80"; exon_number "24";
chr11	StringTie	exon	47290149	47290299	1000	+	.	gene_id "MSTRG.32144"; transcript_id "MSTRG.32144.80"; exon_number "25";
chr11	StringTie	exon	47290610	47290816	1000	+	.	gene_id "MSTRG.32144"; transcript_id "MSTRG.32144.80"; exon_number "26";
chr11	StringTie	exon	47293883	47293983	1000	+	.	gene_id "MSTRG.32144"; transcript_id "MSTRG.32144.80"; exon_number "27";
chr11	StringTie	exon	47295496	47295579	1000	+	.	gene_id "MSTRG.32144"; transcript_id "MSTRG.32144.80"; exon_number "28";
chr11	StringTie	exon	47295897	47296055	1000	+	.	gene_id "MSTRG.32144"; transcript_id "MSTRG.32144.80"; exon_number "29";
chr11	StringTie	exon	47308591	47308699	1000	+	.	gene_id "MSTRG.32144"; transcript_id "MSTRG.32144.80"; exon_number "30";
chr11	StringTie	exon	47309281	47309401	1000	+	.	gene_id "MSTRG.32144"; transcript_id "MSTRG.32144.80"; exon_number "31";
chr11	StringTie	exon	47309507	47309612	1000	+	.	gene_id "MSTRG.32144"; transcript_id "MSTRG.32144.80"; exon_number "32";
chr11	StringTie	exon	47311732	47311842	1000	+	.	gene_id "MSTRG.32144"; transcript_id "MSTRG.32144.80"; exon_number "33";
chr11	StringTie	exon	47315220	47315327	1000	+	.	gene_id "MSTRG.32144"; transcript_id "MSTRG.32144.80"; exon_number "34";
chr11	StringTie	exon	47323671	47323835	1000	+	.	gene_id "MSTRG.32144"; transcript_id "MSTRG.32144.80"; exon_number "35";
chr11	StringTie	exon	47324265	47324337	1000	+	.	gene_id "MSTRG.32144"; transcript_id "MSTRG.32144.80"; exon_number "36";
chr11	StringTie	exon	47324471	47324577	1000	+	.	gene_id "MSTRG.32144"; transcript_id "MSTRG.32144.80"; exon_number "37";
chr11	StringTie	exon	47328658	47328704	1000	+	.	gene_id "MSTRG.32144"; transcript_id "MSTRG.32144.80"; exon_number "38";
chr11	StringTie	exon	47329046	47330050	1000	+	.	gene_id "MSTRG.32144"; transcript_id "MSTRG.32144.80"; exon_number "39";
chr11	StringTie	transcript	47248593	47269054	1000	+	.	gene_id "MSTRG.32144"; transcript_id "MSTRG.32144.81";
chr11	StringTie	exon	47248593	47249100	1000	+	.	gene_id "MSTRG.32144"; transcript_id "MSTRG.32144.81"; exon_number "1";
chr11	StringTie	exon	47259180	47259259	1000	+	.	gene_id "MSTRG.32144"; transcript_id "MSTRG.32144.81"; exon_number "2";
chr11	StringTie	exon	47259791	47259979	1000	+	.	gene_id "MSTRG.32144"; transcript_id "MSTRG.32144.81"; exon_number "3";
chr11	StringTie	exon	47260409	47260675	1000	+	.	gene_id "MSTRG.32144"; transcript_id "MSTRG.32144.81"; exon_number "4";
chr11	StringTie	exon	47261241	47261449	1000	+	.	gene_id "MSTRG.32144"; transcript_id "MSTRG.32144.81"; exon_number "5";
chr11	StringTie	exon	47261547	47261726	1000	+	.	gene_id "MSTRG.32144"; transcript_id "MSTRG.32144.81"; exon_number "6";
chr11	StringTie	exon	47261919	47262018	1000	+	.	gene_id "MSTRG.32144"; transcript_id "MSTRG.32144.81"; exon_number "7";
chr11	StringTie	exon	47267913	47268026	1000	+	.	gene_id "MSTRG.32144"; transcript_id "MSTRG.32144.81"; exon_number "8";
chr11	StringTie	exon	47268261	47268355	1000	+	.	gene_id "MSTRG.32144"; transcript_id "MSTRG.32144.81"; exon_number "9";
chr11	StringTie	exon	47268550	47269054	1000	+	.	gene_id "MSTRG.32144"; transcript_id "MSTRG.32144.81"; exon_number "10";
chr11	StringTie	transcript	47248593	47330038	1000	+	.	gene_id "MSTRG.32144"; transcript_id "MSTRG.32144.82";
chr11	StringTie	exon	47248593	47248999	1000	+	.	gene_id "MSTRG.32144"; transcript_id "MSTRG.32144.82"; exon_number "1";
chr11	StringTie	exon	47259180	47259259	1000	+	.	gene_id "MSTRG.32144"; transcript_id "MSTRG.32144.82"; exon_number "2";
chr11	StringTie	exon	47259791	47259979	1000	+	.	gene_id "MSTRG.32144"; transcript_id "MSTRG.32144.82"; exon_number "3";
chr11	StringTie	exon	47260409	47260675	1000	+	.	gene_id "MSTRG.32144"; transcript_id "MSTRG.32144.82"; exon_number "4";
chr11	StringTie	exon	47261241	47261449	1000	+	.	gene_id "MSTRG.32144"; transcript_id "MSTRG.32144.82"; exon_number "5";
chr11	StringTie	exon	47261547	47261726	1000	+	.	gene_id "MSTRG.32144"; transcript_id "MSTRG.32144.82"; exon_number "6";
chr11	StringTie	exon	47261919	47262018	1000	+	.	gene_id "MSTRG.32144"; transcript_id "MSTRG.32144.82"; exon_number "7";
chr11	StringTie	exon	47267913	47268026	1000	+	.	gene_id "MSTRG.32144"; transcript_id "MSTRG.32144.82"; exon_number "8";
chr11	StringTie	exon	47268261	47268355	1000	+	.	gene_id "MSTRG.32144"; transcript_id "MSTRG.32144.82"; exon_number "9";
chr11	StringTie	exon	47268550	47269906	1000	+	.	gene_id "MSTRG.32144"; transcript_id "MSTRG.32144.82"; exon_number "10";
chr11	StringTie	exon	47273827	47273976	1000	+	.	gene_id "MSTRG.32144"; transcript_id "MSTRG.32144.82"; exon_number "11";
chr11	StringTie	exon	47274563	47275159	1000	+	.	gene_id "MSTRG.32144"; transcript_id "MSTRG.32144.82"; exon_number "12";
chr11	StringTie	exon	47275899	47276202	1000	+	.	gene_id "MSTRG.32144"; transcript_id "MSTRG.32144.82"; exon_number "13";
chr11	StringTie	exon	47276732	47276863	1000	+	.	gene_id "MSTRG.32144"; transcript_id "MSTRG.32144.82"; exon_number "14";
chr11	StringTie	exon	47278165	47278278	1000	+	.	gene_id "MSTRG.32144"; transcript_id "MSTRG.32144.82"; exon_number "15";
chr11	StringTie	exon	47278999	47279079	1000	+	.	gene_id "MSTRG.32144"; transcript_id "MSTRG.32144.82"; exon_number "16";
chr11	StringTie	exon	47281575	47281753	1000	+	.	gene_id "MSTRG.32144"; transcript_id "MSTRG.32144.82"; exon_number "17";
chr11	StringTie	exon	47282381	47282616	1000	+	.	gene_id "MSTRG.32144"; transcript_id "MSTRG.32144.82"; exon_number "18";
chr11	StringTie	exon	47282813	47282969	1000	+	.	gene_id "MSTRG.32144"; transcript_id "MSTRG.32144.82"; exon_number "19";
chr11	StringTie	exon	47284178	47284281	1000	+	.	gene_id "MSTRG.32144"; transcript_id "MSTRG.32144.82"; exon_number "20";
chr11	StringTie	exon	47284375	47284565	1000	+	.	gene_id "MSTRG.32144"; transcript_id "MSTRG.32144.82"; exon_number "21";
chr11	StringTie	exon	47284941	47285065	1000	+	.	gene_id "MSTRG.32144"; transcript_id "MSTRG.32144.82"; exon_number "22";
chr11	StringTie	exon	47285451	47285590	1000	+	.	gene_id "MSTRG.32144"; transcript_id "MSTRG.32144.82"; exon_number "23";
chr11	StringTie	exon	47286433	47286534	1000	+	.	gene_id "MSTRG.32144"; transcript_id "MSTRG.32144.82"; exon_number "24";
chr11	StringTie	exon	47289391	47289493	1000	+	.	gene_id "MSTRG.32144"; transcript_id "MSTRG.32144.82"; exon_number "25";
chr11	StringTie	exon	47289867	47290053	1000	+	.	gene_id "MSTRG.32144"; transcript_id "MSTRG.32144.82"; exon_number "26";
chr11	StringTie	exon	47290149	47290299	1000	+	.	gene_id "MSTRG.32144"; transcript_id "MSTRG.32144.82"; exon_number "27";
chr11	StringTie	exon	47290610	47290816	1000	+	.	gene_id "MSTRG.32144"; transcript_id "MSTRG.32144.82"; exon_number "28";
chr11	StringTie	exon	47293883	47293983	1000	+	.	gene_id "MSTRG.32144"; transcript_id "MSTRG.32144.82"; exon_number "29";
chr11	StringTie	exon	47295496	47295567	1000	+	.	gene_id "MSTRG.32144"; transcript_id "MSTRG.32144.82"; exon_number "30";
chr11	StringTie	exon	47295897	47296055	1000	+	.	gene_id "MSTRG.32144"; transcript_id "MSTRG.32144.82"; exon_number "31";
chr11	StringTie	exon	47308591	47308699	1000	+	.	gene_id "MSTRG.32144"; transcript_id "MSTRG.32144.82"; exon_number "32";
chr11	StringTie	exon	47309281	47309401	1000	+	.	gene_id "MSTRG.32144"; transcript_id "MSTRG.32144.82"; exon_number "33";
chr11	StringTie	exon	47309507	47309612	1000	+	.	gene_id "MSTRG.32144"; transcript_id "MSTRG.32144.82"; exon_number "34";
chr11	StringTie	exon	47311732	47311842	1000	+	.	gene_id "MSTRG.32144"; transcript_id "MSTRG.32144.82"; exon_number "35";
chr11	StringTie	exon	47315220	47315327	1000	+	.	gene_id "MSTRG.32144"; transcript_id "MSTRG.32144.82"; exon_number "36";
chr11	StringTie	exon	47323671	47323835	1000	+	.	gene_id "MSTRG.32144"; transcript_id "MSTRG.32144.82"; exon_number "37";
chr11	StringTie	exon	47324265	47324337	1000	+	.	gene_id "MSTRG.32144"; transcript_id "MSTRG.32144.82"; exon_number "38";
chr11	StringTie	exon	47324471	47324577	1000	+	.	gene_id "MSTRG.32144"; transcript_id "MSTRG.32144.82"; exon_number "39";
chr11	StringTie	exon	47326738	47326807	1000	+	.	gene_id "MSTRG.32144"; transcript_id "MSTRG.32144.82"; exon_number "40";
chr11	StringTie	exon	47328658	47328704	1000	+	.	gene_id "MSTRG.32144"; transcript_id "MSTRG.32144.82"; exon_number "41";
chr11	StringTie	exon	47329046	47330038	1000	+	.	gene_id "MSTRG.32144"; transcript_id "MSTRG.32144.82"; exon_number "42";
chr11	StringTie	transcript	47248593	47330124	1000	+	.	gene_id "MSTRG.32144"; transcript_id "MSTRG.32144.83";
chr11	StringTie	exon	47248593	47248999	1000	+	.	gene_id "MSTRG.32144"; transcript_id "MSTRG.32144.83"; exon_number "1";
chr11	StringTie	exon	47259180	47259259	1000	+	.	gene_id "MSTRG.32144"; transcript_id "MSTRG.32144.83"; exon_number "2";
chr11	StringTie	exon	47259791	47259979	1000	+	.	gene_id "MSTRG.32144"; transcript_id "MSTRG.32144.83"; exon_number "3";
chr11	StringTie	exon	47260409	47260675	1000	+	.	gene_id "MSTRG.32144"; transcript_id "MSTRG.32144.83"; exon_number "4";
chr11	StringTie	exon	47261241	47261449	1000	+	.	gene_id "MSTRG.32144"; transcript_id "MSTRG.32144.83"; exon_number "5";
chr11	StringTie	exon	47261547	47261726	1000	+	.	gene_id "MSTRG.32144"; transcript_id "MSTRG.32144.83"; exon_number "6";
chr11	StringTie	exon	47261919	47262018	1000	+	.	gene_id "MSTRG.32144"; transcript_id "MSTRG.32144.83"; exon_number "7";
chr11	StringTie	exon	47267913	47268026	1000	+	.	gene_id "MSTRG.32144"; transcript_id "MSTRG.32144.83"; exon_number "8";
chr11	StringTie	exon	47268261	47268355	1000	+	.	gene_id "MSTRG.32144"; transcript_id "MSTRG.32144.83"; exon_number "9";
chr11	StringTie	exon	47268550	47269906	1000	+	.	gene_id "MSTRG.32144"; transcript_id "MSTRG.32144.83"; exon_number "10";
chr11	StringTie	exon	47273827	47273976	1000	+	.	gene_id "MSTRG.32144"; transcript_id "MSTRG.32144.83"; exon_number "11";
chr11	StringTie	exon	47274563	47275159	1000	+	.	gene_id "MSTRG.32144"; transcript_id "MSTRG.32144.83"; exon_number "12";
chr11	StringTie	exon	47275899	47276202	1000	+	.	gene_id "MSTRG.32144"; transcript_id "MSTRG.32144.83"; exon_number "13";
chr11	StringTie	exon	47276732	47276863	1000	+	.	gene_id "MSTRG.32144"; transcript_id "MSTRG.32144.83"; exon_number "14";
chr11	StringTie	exon	47278165	47278278	1000	+	.	gene_id "MSTRG.32144"; transcript_id "MSTRG.32144.83"; exon_number "15";
chr11	StringTie	exon	47278999	47279079	1000	+	.	gene_id "MSTRG.32144"; transcript_id "MSTRG.32144.83"; exon_number "16";
chr11	StringTie	exon	47281575	47281753	1000	+	.	gene_id "MSTRG.32144"; transcript_id "MSTRG.32144.83"; exon_number "17";
chr11	StringTie	exon	47282381	47282616	1000	+	.	gene_id "MSTRG.32144"; transcript_id "MSTRG.32144.83"; exon_number "18";
chr11	StringTie	exon	47282813	47282969	1000	+	.	gene_id "MSTRG.32144"; transcript_id "MSTRG.32144.83"; exon_number "19";
chr11	StringTie	exon	47284178	47284281	1000	+	.	gene_id "MSTRG.32144"; transcript_id "MSTRG.32144.83"; exon_number "20";
chr11	StringTie	exon	47284375	47284565	1000	+	.	gene_id "MSTRG.32144"; transcript_id "MSTRG.32144.83"; exon_number "21";
chr11	StringTie	exon	47284941	47285194	1000	+	.	gene_id "MSTRG.32144"; transcript_id "MSTRG.32144.83"; exon_number "22";
chr11	StringTie	exon	47285451	47285590	1000	+	.	gene_id "MSTRG.32144"; transcript_id "MSTRG.32144.83"; exon_number "23";
chr11	StringTie	exon	47286433	47286534	1000	+	.	gene_id "MSTRG.32144"; transcript_id "MSTRG.32144.83"; exon_number "24";
chr11	StringTie	exon	47289391	47289493	1000	+	.	gene_id "MSTRG.32144"; transcript_id "MSTRG.32144.83"; exon_number "25";
chr11	StringTie	exon	47289867	47290053	1000	+	.	gene_id "MSTRG.32144"; transcript_id "MSTRG.32144.83"; exon_number "26";
chr11	StringTie	exon	47290149	47290299	1000	+	.	gene_id "MSTRG.32144"; transcript_id "MSTRG.32144.83"; exon_number "27";
chr11	StringTie	exon	47290610	47290816	1000	+	.	gene_id "MSTRG.32144"; transcript_id "MSTRG.32144.83"; exon_number "28";
chr11	StringTie	exon	47293883	47293983	1000	+	.	gene_id "MSTRG.32144"; transcript_id "MSTRG.32144.83"; exon_number "29";
chr11	StringTie	exon	47295496	47295567	1000	+	.	gene_id "MSTRG.32144"; transcript_id "MSTRG.32144.83"; exon_number "30";
chr11	StringTie	exon	47295897	47296055	1000	+	.	gene_id "MSTRG.32144"; transcript_id "MSTRG.32144.83"; exon_number "31";
chr11	StringTie	exon	47308591	47308699	1000	+	.	gene_id "MSTRG.32144"; transcript_id "MSTRG.32144.83"; exon_number "32";
chr11	StringTie	exon	47309281	47309401	1000	+	.	gene_id "MSTRG.32144"; transcript_id "MSTRG.32144.83"; exon_number "33";
chr11	StringTie	exon	47309507	47309612	1000	+	.	gene_id "MSTRG.32144"; transcript_id "MSTRG.32144.83"; exon_number "34";
chr11	StringTie	exon	47311732	47311842	1000	+	.	gene_id "MSTRG.32144"; transcript_id "MSTRG.32144.83"; exon_number "35";
chr11	StringTie	exon	47315220	47315327	1000	+	.	gene_id "MSTRG.32144"; transcript_id "MSTRG.32144.83"; exon_number "36";
chr11	StringTie	exon	47323671	47323835	1000	+	.	gene_id "MSTRG.32144"; transcript_id "MSTRG.32144.83"; exon_number "37";
chr11	StringTie	exon	47324265	47324337	1000	+	.	gene_id "MSTRG.32144"; transcript_id "MSTRG.32144.83"; exon_number "38";
chr11	StringTie	exon	47324471	47324577	1000	+	.	gene_id "MSTRG.32144"; transcript_id "MSTRG.32144.83"; exon_number "39";
chr11	StringTie	exon	47326738	47326807	1000	+	.	gene_id "MSTRG.32144"; transcript_id "MSTRG.32144.83"; exon_number "40";
chr11	StringTie	exon	47328658	47328704	1000	+	.	gene_id "MSTRG.32144"; transcript_id "MSTRG.32144.83"; exon_number "41";
chr11	StringTie	exon	47329046	47330124	1000	+	.	gene_id "MSTRG.32144"; transcript_id "MSTRG.32144.83"; exon_number "42";
chr11	StringTie	transcript	47248595	47330039	1000	+	.	gene_id "MSTRG.32144"; transcript_id "MSTRG.32144.84";
chr11	StringTie	exon	47248595	47248999	1000	+	.	gene_id "MSTRG.32144"; transcript_id "MSTRG.32144.84"; exon_number "1";
chr11	StringTie	exon	47261241	47261449	1000	+	.	gene_id "MSTRG.32144"; transcript_id "MSTRG.32144.84"; exon_number "2";
chr11	StringTie	exon	47261547	47261726	1000	+	.	gene_id "MSTRG.32144"; transcript_id "MSTRG.32144.84"; exon_number "3";
chr11	StringTie	exon	47261919	47262018	1000	+	.	gene_id "MSTRG.32144"; transcript_id "MSTRG.32144.84"; exon_number "4";
chr11	StringTie	exon	47267913	47268026	1000	+	.	gene_id "MSTRG.32144"; transcript_id "MSTRG.32144.84"; exon_number "5";
chr11	StringTie	exon	47268261	47268355	1000	+	.	gene_id "MSTRG.32144"; transcript_id "MSTRG.32144.84"; exon_number "6";
chr11	StringTie	exon	47268550	47269906	1000	+	.	gene_id "MSTRG.32144"; transcript_id "MSTRG.32144.84"; exon_number "7";
chr11	StringTie	exon	47273827	47273976	1000	+	.	gene_id "MSTRG.32144"; transcript_id "MSTRG.32144.84"; exon_number "8";
chr11	StringTie	exon	47274563	47275159	1000	+	.	gene_id "MSTRG.32144"; transcript_id "MSTRG.32144.84"; exon_number "9";
chr11	StringTie	exon	47275899	47276202	1000	+	.	gene_id "MSTRG.32144"; transcript_id "MSTRG.32144.84"; exon_number "10";
chr11	StringTie	exon	47276732	47276863	1000	+	.	gene_id "MSTRG.32144"; transcript_id "MSTRG.32144.84"; exon_number "11";
chr11	StringTie	exon	47278165	47278278	1000	+	.	gene_id "MSTRG.32144"; transcript_id "MSTRG.32144.84"; exon_number "12";
chr11	StringTie	exon	47278999	47279079	1000	+	.	gene_id "MSTRG.32144"; transcript_id "MSTRG.32144.84"; exon_number "13";
chr11	StringTie	exon	47281575	47281753	1000	+	.	gene_id "MSTRG.32144"; transcript_id "MSTRG.32144.84"; exon_number "14";
chr11	StringTie	exon	47282381	47282616	1000	+	.	gene_id "MSTRG.32144"; transcript_id "MSTRG.32144.84"; exon_number "15";
chr11	StringTie	exon	47282813	47282969	1000	+	.	gene_id "MSTRG.32144"; transcript_id "MSTRG.32144.84"; exon_number "16";
chr11	StringTie	exon	47284178	47284281	1000	+	.	gene_id "MSTRG.32144"; transcript_id "MSTRG.32144.84"; exon_number "17";
chr11	StringTie	exon	47284375	47284565	1000	+	.	gene_id "MSTRG.32144"; transcript_id "MSTRG.32144.84"; exon_number "18";
chr11	StringTie	exon	47284941	47285194	1000	+	.	gene_id "MSTRG.32144"; transcript_id "MSTRG.32144.84"; exon_number "19";
chr11	StringTie	exon	47285451	47285590	1000	+	.	gene_id "MSTRG.32144"; transcript_id "MSTRG.32144.84"; exon_number "20";
chr11	StringTie	exon	47286433	47286534	1000	+	.	gene_id "MSTRG.32144"; transcript_id "MSTRG.32144.84"; exon_number "21";
chr11	StringTie	exon	47289391	47289493	1000	+	.	gene_id "MSTRG.32144"; transcript_id "MSTRG.32144.84"; exon_number "22";
chr11	StringTie	exon	47289867	47290053	1000	+	.	gene_id "MSTRG.32144"; transcript_id "MSTRG.32144.84"; exon_number "23";
chr11	StringTie	exon	47290149	47290299	1000	+	.	gene_id "MSTRG.32144"; transcript_id "MSTRG.32144.84"; exon_number "24";
chr11	StringTie	exon	47290610	47290816	1000	+	.	gene_id "MSTRG.32144"; transcript_id "MSTRG.32144.84"; exon_number "25";
chr11	StringTie	exon	47293883	47293983	1000	+	.	gene_id "MSTRG.32144"; transcript_id "MSTRG.32144.84"; exon_number "26";
chr11	StringTie	exon	47295496	47295579	1000	+	.	gene_id "MSTRG.32144"; transcript_id "MSTRG.32144.84"; exon_number "27";
chr11	StringTie	exon	47295897	47296055	1000	+	.	gene_id "MSTRG.32144"; transcript_id "MSTRG.32144.84"; exon_number "28";
chr11	StringTie	exon	47308591	47308699	1000	+	.	gene_id "MSTRG.32144"; transcript_id "MSTRG.32144.84"; exon_number "29";
chr11	StringTie	exon	47309281	47309401	1000	+	.	gene_id "MSTRG.32144"; transcript_id "MSTRG.32144.84"; exon_number "30";
chr11	StringTie	exon	47309507	47309612	1000	+	.	gene_id "MSTRG.32144"; transcript_id "MSTRG.32144.84"; exon_number "31";
chr11	StringTie	exon	47311732	47311842	1000	+	.	gene_id "MSTRG.32144"; transcript_id "MSTRG.32144.84"; exon_number "32";
chr11	StringTie	exon	47315220	47315327	1000	+	.	gene_id "MSTRG.32144"; transcript_id "MSTRG.32144.84"; exon_number "33";
chr11	StringTie	exon	47323671	47323835	1000	+	.	gene_id "MSTRG.32144"; transcript_id "MSTRG.32144.84"; exon_number "34";
chr11	StringTie	exon	47324265	47324337	1000	+	.	gene_id "MSTRG.32144"; transcript_id "MSTRG.32144.84"; exon_number "35";
chr11	StringTie	exon	47324471	47324577	1000	+	.	gene_id "MSTRG.32144"; transcript_id "MSTRG.32144.84"; exon_number "36";
chr11	StringTie	exon	47326738	47326807	1000	+	.	gene_id "MSTRG.32144"; transcript_id "MSTRG.32144.84"; exon_number "37";
chr11	StringTie	exon	47328658	47328704	1000	+	.	gene_id "MSTRG.32144"; transcript_id "MSTRG.32144.84"; exon_number "38";
chr11	StringTie	exon	47329046	47330039	1000	+	.	gene_id "MSTRG.32144"; transcript_id "MSTRG.32144.84"; exon_number "39";
chr11	StringTie	transcript	47248597	47330038	1000	+	.	gene_id "MSTRG.32144"; transcript_id "MSTRG.32144.85";
chr11	StringTie	exon	47248597	47248999	1000	+	.	gene_id "MSTRG.32144"; transcript_id "MSTRG.32144.85"; exon_number "1";
chr11	StringTie	exon	47257996	47258129	1000	+	.	gene_id "MSTRG.32144"; transcript_id "MSTRG.32144.85"; exon_number "2";
chr11	StringTie	exon	47259180	47259259	1000	+	.	gene_id "MSTRG.32144"; transcript_id "MSTRG.32144.85"; exon_number "3";
chr11	StringTie	exon	47259791	47259979	1000	+	.	gene_id "MSTRG.32144"; transcript_id "MSTRG.32144.85"; exon_number "4";
chr11	StringTie	exon	47260409	47260675	1000	+	.	gene_id "MSTRG.32144"; transcript_id "MSTRG.32144.85"; exon_number "5";
chr11	StringTie	exon	47261241	47261449	1000	+	.	gene_id "MSTRG.32144"; transcript_id "MSTRG.32144.85"; exon_number "6";
chr11	StringTie	exon	47261547	47261726	1000	+	.	gene_id "MSTRG.32144"; transcript_id "MSTRG.32144.85"; exon_number "7";
chr11	StringTie	exon	47261919	47262018	1000	+	.	gene_id "MSTRG.32144"; transcript_id "MSTRG.32144.85"; exon_number "8";
chr11	StringTie	exon	47267913	47268026	1000	+	.	gene_id "MSTRG.32144"; transcript_id "MSTRG.32144.85"; exon_number "9";
chr11	StringTie	exon	47268261	47268355	1000	+	.	gene_id "MSTRG.32144"; transcript_id "MSTRG.32144.85"; exon_number "10";
chr11	StringTie	exon	47268550	47269644	1000	+	.	gene_id "MSTRG.32144"; transcript_id "MSTRG.32144.85"; exon_number "11";
chr11	StringTie	exon	47273827	47273976	1000	+	.	gene_id "MSTRG.32144"; transcript_id "MSTRG.32144.85"; exon_number "12";
chr11	StringTie	exon	47274563	47275159	1000	+	.	gene_id "MSTRG.32144"; transcript_id "MSTRG.32144.85"; exon_number "13";
chr11	StringTie	exon	47275899	47276202	1000	+	.	gene_id "MSTRG.32144"; transcript_id "MSTRG.32144.85"; exon_number "14";
chr11	StringTie	exon	47276732	47276863	1000	+	.	gene_id "MSTRG.32144"; transcript_id "MSTRG.32144.85"; exon_number "15";
chr11	StringTie	exon	47278165	47278278	1000	+	.	gene_id "MSTRG.32144"; transcript_id "MSTRG.32144.85"; exon_number "16";
chr11	StringTie	exon	47278999	47279079	1000	+	.	gene_id "MSTRG.32144"; transcript_id "MSTRG.32144.85"; exon_number "17";
chr11	StringTie	exon	47281575	47281753	1000	+	.	gene_id "MSTRG.32144"; transcript_id "MSTRG.32144.85"; exon_number "18";
chr11	StringTie	exon	47282381	47282616	1000	+	.	gene_id "MSTRG.32144"; transcript_id "MSTRG.32144.85"; exon_number "19";
chr11	StringTie	exon	47282813	47282969	1000	+	.	gene_id "MSTRG.32144"; transcript_id "MSTRG.32144.85"; exon_number "20";
chr11	StringTie	exon	47284178	47284281	1000	+	.	gene_id "MSTRG.32144"; transcript_id "MSTRG.32144.85"; exon_number "21";
chr11	StringTie	exon	47284375	47284565	1000	+	.	gene_id "MSTRG.32144"; transcript_id "MSTRG.32144.85"; exon_number "22";
chr11	StringTie	exon	47284941	47285065	1000	+	.	gene_id "MSTRG.32144"; transcript_id "MSTRG.32144.85"; exon_number "23";
chr11	StringTie	exon	47285451	47285590	1000	+	.	gene_id "MSTRG.32144"; transcript_id "MSTRG.32144.85"; exon_number "24";
chr11	StringTie	exon	47286433	47286534	1000	+	.	gene_id "MSTRG.32144"; transcript_id "MSTRG.32144.85"; exon_number "25";
chr11	StringTie	exon	47289391	47289493	1000	+	.	gene_id "MSTRG.32144"; transcript_id "MSTRG.32144.85"; exon_number "26";
chr11	StringTie	exon	47289867	47290053	1000	+	.	gene_id "MSTRG.32144"; transcript_id "MSTRG.32144.85"; exon_number "27";
chr11	StringTie	exon	47290149	47290299	1000	+	.	gene_id "MSTRG.32144"; transcript_id "MSTRG.32144.85"; exon_number "28";
chr11	StringTie	exon	47290610	47290816	1000	+	.	gene_id "MSTRG.32144"; transcript_id "MSTRG.32144.85"; exon_number "29";
chr11	StringTie	exon	47293883	47293983	1000	+	.	gene_id "MSTRG.32144"; transcript_id "MSTRG.32144.85"; exon_number "30";
chr11	StringTie	exon	47295496	47295579	1000	+	.	gene_id "MSTRG.32144"; transcript_id "MSTRG.32144.85"; exon_number "31";
chr11	StringTie	exon	47295897	47296055	1000	+	.	gene_id "MSTRG.32144"; transcript_id "MSTRG.32144.85"; exon_number "32";
chr11	StringTie	exon	47308591	47308699	1000	+	.	gene_id "MSTRG.32144"; transcript_id "MSTRG.32144.85"; exon_number "33";
chr11	StringTie	exon	47309281	47309401	1000	+	.	gene_id "MSTRG.32144"; transcript_id "MSTRG.32144.85"; exon_number "34";
chr11	StringTie	exon	47309507	47309612	1000	+	.	gene_id "MSTRG.32144"; transcript_id "MSTRG.32144.85"; exon_number "35";
chr11	StringTie	exon	47311732	47311842	1000	+	.	gene_id "MSTRG.32144"; transcript_id "MSTRG.32144.85"; exon_number "36";
chr11	StringTie	exon	47315220	47315327	1000	+	.	gene_id "MSTRG.32144"; transcript_id "MSTRG.32144.85"; exon_number "37";
chr11	StringTie	exon	47323671	47323835	1000	+	.	gene_id "MSTRG.32144"; transcript_id "MSTRG.32144.85"; exon_number "38";
chr11	StringTie	exon	47324265	47324337	1000	+	.	gene_id "MSTRG.32144"; transcript_id "MSTRG.32144.85"; exon_number "39";
chr11	StringTie	exon	47324471	47324577	1000	+	.	gene_id "MSTRG.32144"; transcript_id "MSTRG.32144.85"; exon_number "40";
chr11	StringTie	exon	47326738	47326807	1000	+	.	gene_id "MSTRG.32144"; transcript_id "MSTRG.32144.85"; exon_number "41";
chr11	StringTie	exon	47328658	47328704	1000	+	.	gene_id "MSTRG.32144"; transcript_id "MSTRG.32144.85"; exon_number "42";
chr11	StringTie	exon	47329046	47330038	1000	+	.	gene_id "MSTRG.32144"; transcript_id "MSTRG.32144.85"; exon_number "43";
chr11	StringTie	transcript	47248597	47330036	1000	+	.	gene_id "MSTRG.32144"; transcript_id "MSTRG.32144.86";
chr11	StringTie	exon	47248597	47249100	1000	+	.	gene_id "MSTRG.32144"; transcript_id "MSTRG.32144.86"; exon_number "1";
chr11	StringTie	exon	47259791	47259979	1000	+	.	gene_id "MSTRG.32144"; transcript_id "MSTRG.32144.86"; exon_number "2";
chr11	StringTie	exon	47260409	47260675	1000	+	.	gene_id "MSTRG.32144"; transcript_id "MSTRG.32144.86"; exon_number "3";
chr11	StringTie	exon	47261241	47261449	1000	+	.	gene_id "MSTRG.32144"; transcript_id "MSTRG.32144.86"; exon_number "4";
chr11	StringTie	exon	47261547	47261726	1000	+	.	gene_id "MSTRG.32144"; transcript_id "MSTRG.32144.86"; exon_number "5";
chr11	StringTie	exon	47261919	47262018	1000	+	.	gene_id "MSTRG.32144"; transcript_id "MSTRG.32144.86"; exon_number "6";
chr11	StringTie	exon	47267913	47268026	1000	+	.	gene_id "MSTRG.32144"; transcript_id "MSTRG.32144.86"; exon_number "7";
chr11	StringTie	exon	47268261	47268355	1000	+	.	gene_id "MSTRG.32144"; transcript_id "MSTRG.32144.86"; exon_number "8";
chr11	StringTie	exon	47268550	47269750	1000	+	.	gene_id "MSTRG.32144"; transcript_id "MSTRG.32144.86"; exon_number "9";
chr11	StringTie	exon	47274563	47275159	1000	+	.	gene_id "MSTRG.32144"; transcript_id "MSTRG.32144.86"; exon_number "10";
chr11	StringTie	exon	47275899	47276202	1000	+	.	gene_id "MSTRG.32144"; transcript_id "MSTRG.32144.86"; exon_number "11";
chr11	StringTie	exon	47276732	47276863	1000	+	.	gene_id "MSTRG.32144"; transcript_id "MSTRG.32144.86"; exon_number "12";
chr11	StringTie	exon	47278165	47278278	1000	+	.	gene_id "MSTRG.32144"; transcript_id "MSTRG.32144.86"; exon_number "13";
chr11	StringTie	exon	47278999	47279079	1000	+	.	gene_id "MSTRG.32144"; transcript_id "MSTRG.32144.86"; exon_number "14";
chr11	StringTie	exon	47281575	47281753	1000	+	.	gene_id "MSTRG.32144"; transcript_id "MSTRG.32144.86"; exon_number "15";
chr11	StringTie	exon	47282381	47282616	1000	+	.	gene_id "MSTRG.32144"; transcript_id "MSTRG.32144.86"; exon_number "16";
chr11	StringTie	exon	47282813	47282969	1000	+	.	gene_id "MSTRG.32144"; transcript_id "MSTRG.32144.86"; exon_number "17";
chr11	StringTie	exon	47284178	47284281	1000	+	.	gene_id "MSTRG.32144"; transcript_id "MSTRG.32144.86"; exon_number "18";
chr11	StringTie	exon	47284375	47284565	1000	+	.	gene_id "MSTRG.32144"; transcript_id "MSTRG.32144.86"; exon_number "19";
chr11	StringTie	exon	47284941	47285065	1000	+	.	gene_id "MSTRG.32144"; transcript_id "MSTRG.32144.86"; exon_number "20";
chr11	StringTie	exon	47285451	47285590	1000	+	.	gene_id "MSTRG.32144"; transcript_id "MSTRG.32144.86"; exon_number "21";
chr11	StringTie	exon	47286433	47286534	1000	+	.	gene_id "MSTRG.32144"; transcript_id "MSTRG.32144.86"; exon_number "22";
chr11	StringTie	exon	47289391	47289493	1000	+	.	gene_id "MSTRG.32144"; transcript_id "MSTRG.32144.86"; exon_number "23";
chr11	StringTie	exon	47289867	47290053	1000	+	.	gene_id "MSTRG.32144"; transcript_id "MSTRG.32144.86"; exon_number "24";
chr11	StringTie	exon	47290149	47290299	1000	+	.	gene_id "MSTRG.32144"; transcript_id "MSTRG.32144.86"; exon_number "25";
chr11	StringTie	exon	47290610	47290816	1000	+	.	gene_id "MSTRG.32144"; transcript_id "MSTRG.32144.86"; exon_number "26";
chr11	StringTie	exon	47293883	47293983	1000	+	.	gene_id "MSTRG.32144"; transcript_id "MSTRG.32144.86"; exon_number "27";
chr11	StringTie	exon	47295496	47295567	1000	+	.	gene_id "MSTRG.32144"; transcript_id "MSTRG.32144.86"; exon_number "28";
chr11	StringTie	exon	47295897	47296055	1000	+	.	gene_id "MSTRG.32144"; transcript_id "MSTRG.32144.86"; exon_number "29";
chr11	StringTie	exon	47308591	47308699	1000	+	.	gene_id "MSTRG.32144"; transcript_id "MSTRG.32144.86"; exon_number "30";
chr11	StringTie	exon	47309281	47309401	1000	+	.	gene_id "MSTRG.32144"; transcript_id "MSTRG.32144.86"; exon_number "31";
chr11	StringTie	exon	47309507	47309612	1000	+	.	gene_id "MSTRG.32144"; transcript_id "MSTRG.32144.86"; exon_number "32";
chr11	StringTie	exon	47311732	47311842	1000	+	.	gene_id "MSTRG.32144"; transcript_id "MSTRG.32144.86"; exon_number "33";
chr11	StringTie	exon	47315220	47315327	1000	+	.	gene_id "MSTRG.32144"; transcript_id "MSTRG.32144.86"; exon_number "34";
chr11	StringTie	exon	47323671	47323835	1000	+	.	gene_id "MSTRG.32144"; transcript_id "MSTRG.32144.86"; exon_number "35";
chr11	StringTie	exon	47324265	47324337	1000	+	.	gene_id "MSTRG.32144"; transcript_id "MSTRG.32144.86"; exon_number "36";
chr11	StringTie	exon	47324471	47324577	1000	+	.	gene_id "MSTRG.32144"; transcript_id "MSTRG.32144.86"; exon_number "37";
chr11	StringTie	exon	47326738	47326807	1000	+	.	gene_id "MSTRG.32144"; transcript_id "MSTRG.32144.86"; exon_number "38";
chr11	StringTie	exon	47328658	47328704	1000	+	.	gene_id "MSTRG.32144"; transcript_id "MSTRG.32144.86"; exon_number "39";
chr11	StringTie	exon	47329046	47330036	1000	+	.	gene_id "MSTRG.32144"; transcript_id "MSTRG.32144.86"; exon_number "40";
chr11	StringTie	transcript	47248597	47330038	1000	+	.	gene_id "MSTRG.32144"; transcript_id "MSTRG.32144.87";
chr11	StringTie	exon	47248597	47248999	1000	+	.	gene_id "MSTRG.32144"; transcript_id "MSTRG.32144.87"; exon_number "1";
chr11	StringTie	exon	47261241	47261449	1000	+	.	gene_id "MSTRG.32144"; transcript_id "MSTRG.32144.87"; exon_number "2";
chr11	StringTie	exon	47261547	47262018	1000	+	.	gene_id "MSTRG.32144"; transcript_id "MSTRG.32144.87"; exon_number "3";
chr11	StringTie	exon	47267913	47268026	1000	+	.	gene_id "MSTRG.32144"; transcript_id "MSTRG.32144.87"; exon_number "4";
chr11	StringTie	exon	47268261	47268355	1000	+	.	gene_id "MSTRG.32144"; transcript_id "MSTRG.32144.87"; exon_number "5";
chr11	StringTie	exon	47268550	47269906	1000	+	.	gene_id "MSTRG.32144"; transcript_id "MSTRG.32144.87"; exon_number "6";
chr11	StringTie	exon	47273827	47273976	1000	+	.	gene_id "MSTRG.32144"; transcript_id "MSTRG.32144.87"; exon_number "7";
chr11	StringTie	exon	47274563	47275159	1000	+	.	gene_id "MSTRG.32144"; transcript_id "MSTRG.32144.87"; exon_number "8";
chr11	StringTie	exon	47275899	47276202	1000	+	.	gene_id "MSTRG.32144"; transcript_id "MSTRG.32144.87"; exon_number "9";
chr11	StringTie	exon	47276732	47276863	1000	+	.	gene_id "MSTRG.32144"; transcript_id "MSTRG.32144.87"; exon_number "10";
chr11	StringTie	exon	47278165	47278278	1000	+	.	gene_id "MSTRG.32144"; transcript_id "MSTRG.32144.87"; exon_number "11";
chr11	StringTie	exon	47278999	47279079	1000	+	.	gene_id "MSTRG.32144"; transcript_id "MSTRG.32144.87"; exon_number "12";
chr11	StringTie	exon	47281575	47281753	1000	+	.	gene_id "MSTRG.32144"; transcript_id "MSTRG.32144.87"; exon_number "13";
chr11	StringTie	exon	47282381	47282616	1000	+	.	gene_id "MSTRG.32144"; transcript_id "MSTRG.32144.87"; exon_number "14";
chr11	StringTie	exon	47282813	47282969	1000	+	.	gene_id "MSTRG.32144"; transcript_id "MSTRG.32144.87"; exon_number "15";
chr11	StringTie	exon	47284178	47284281	1000	+	.	gene_id "MSTRG.32144"; transcript_id "MSTRG.32144.87"; exon_number "16";
chr11	StringTie	exon	47284375	47284565	1000	+	.	gene_id "MSTRG.32144"; transcript_id "MSTRG.32144.87"; exon_number "17";
chr11	StringTie	exon	47284941	47285065	1000	+	.	gene_id "MSTRG.32144"; transcript_id "MSTRG.32144.87"; exon_number "18";
chr11	StringTie	exon	47285451	47285590	1000	+	.	gene_id "MSTRG.32144"; transcript_id "MSTRG.32144.87"; exon_number "19";
chr11	StringTie	exon	47286433	47286534	1000	+	.	gene_id "MSTRG.32144"; transcript_id "MSTRG.32144.87"; exon_number "20";
chr11	StringTie	exon	47289391	47289493	1000	+	.	gene_id "MSTRG.32144"; transcript_id "MSTRG.32144.87"; exon_number "21";
chr11	StringTie	exon	47289867	47290053	1000	+	.	gene_id "MSTRG.32144"; transcript_id "MSTRG.32144.87"; exon_number "22";
chr11	StringTie	exon	47290149	47290299	1000	+	.	gene_id "MSTRG.32144"; transcript_id "MSTRG.32144.87"; exon_number "23";
chr11	StringTie	exon	47290610	47290816	1000	+	.	gene_id "MSTRG.32144"; transcript_id "MSTRG.32144.87"; exon_number "24";
chr11	StringTie	exon	47293883	47293983	1000	+	.	gene_id "MSTRG.32144"; transcript_id "MSTRG.32144.87"; exon_number "25";
chr11	StringTie	exon	47295496	47295567	1000	+	.	gene_id "MSTRG.32144"; transcript_id "MSTRG.32144.87"; exon_number "26";
chr11	StringTie	exon	47295897	47296055	1000	+	.	gene_id "MSTRG.32144"; transcript_id "MSTRG.32144.87"; exon_number "27";
chr11	StringTie	exon	47308591	47308699	1000	+	.	gene_id "MSTRG.32144"; transcript_id "MSTRG.32144.87"; exon_number "28";
chr11	StringTie	exon	47309281	47309401	1000	+	.	gene_id "MSTRG.32144"; transcript_id "MSTRG.32144.87"; exon_number "29";
chr11	StringTie	exon	47309507	47309612	1000	+	.	gene_id "MSTRG.32144"; transcript_id "MSTRG.32144.87"; exon_number "30";
chr11	StringTie	exon	47311732	47311842	1000	+	.	gene_id "MSTRG.32144"; transcript_id "MSTRG.32144.87"; exon_number "31";
chr11	StringTie	exon	47315220	47315327	1000	+	.	gene_id "MSTRG.32144"; transcript_id "MSTRG.32144.87"; exon_number "32";
chr11	StringTie	exon	47323671	47323835	1000	+	.	gene_id "MSTRG.32144"; transcript_id "MSTRG.32144.87"; exon_number "33";
chr11	StringTie	exon	47324265	47324337	1000	+	.	gene_id "MSTRG.32144"; transcript_id "MSTRG.32144.87"; exon_number "34";
chr11	StringTie	exon	47324471	47324577	1000	+	.	gene_id "MSTRG.32144"; transcript_id "MSTRG.32144.87"; exon_number "35";
chr11	StringTie	exon	47326738	47326807	1000	+	.	gene_id "MSTRG.32144"; transcript_id "MSTRG.32144.87"; exon_number "36";
chr11	StringTie	exon	47328658	47328704	1000	+	.	gene_id "MSTRG.32144"; transcript_id "MSTRG.32144.87"; exon_number "37";
chr11	StringTie	exon	47329046	47330038	1000	+	.	gene_id "MSTRG.32144"; transcript_id "MSTRG.32144.87"; exon_number "38";
chr11	StringTie	transcript	47248598	47330081	1000	+	.	gene_id "MSTRG.32144"; transcript_id "MSTRG.32144.88";
chr11	StringTie	exon	47248598	47248999	1000	+	.	gene_id "MSTRG.32144"; transcript_id "MSTRG.32144.88"; exon_number "1";
chr11	StringTie	exon	47259180	47259259	1000	+	.	gene_id "MSTRG.32144"; transcript_id "MSTRG.32144.88"; exon_number "2";
chr11	StringTie	exon	47259791	47259979	1000	+	.	gene_id "MSTRG.32144"; transcript_id "MSTRG.32144.88"; exon_number "3";
chr11	StringTie	exon	47260409	47260675	1000	+	.	gene_id "MSTRG.32144"; transcript_id "MSTRG.32144.88"; exon_number "4";
chr11	StringTie	exon	47261241	47261449	1000	+	.	gene_id "MSTRG.32144"; transcript_id "MSTRG.32144.88"; exon_number "5";
chr11	StringTie	exon	47261547	47261726	1000	+	.	gene_id "MSTRG.32144"; transcript_id "MSTRG.32144.88"; exon_number "6";
chr11	StringTie	exon	47261919	47262018	1000	+	.	gene_id "MSTRG.32144"; transcript_id "MSTRG.32144.88"; exon_number "7";
chr11	StringTie	exon	47267913	47268026	1000	+	.	gene_id "MSTRG.32144"; transcript_id "MSTRG.32144.88"; exon_number "8";
chr11	StringTie	exon	47268261	47268355	1000	+	.	gene_id "MSTRG.32144"; transcript_id "MSTRG.32144.88"; exon_number "9";
chr11	StringTie	exon	47268550	47268585	1000	+	.	gene_id "MSTRG.32144"; transcript_id "MSTRG.32144.88"; exon_number "10";
chr11	StringTie	exon	47273827	47273976	1000	+	.	gene_id "MSTRG.32144"; transcript_id "MSTRG.32144.88"; exon_number "11";
chr11	StringTie	exon	47274563	47275159	1000	+	.	gene_id "MSTRG.32144"; transcript_id "MSTRG.32144.88"; exon_number "12";
chr11	StringTie	exon	47275899	47276202	1000	+	.	gene_id "MSTRG.32144"; transcript_id "MSTRG.32144.88"; exon_number "13";
chr11	StringTie	exon	47276732	47276863	1000	+	.	gene_id "MSTRG.32144"; transcript_id "MSTRG.32144.88"; exon_number "14";
chr11	StringTie	exon	47278165	47278278	1000	+	.	gene_id "MSTRG.32144"; transcript_id "MSTRG.32144.88"; exon_number "15";
chr11	StringTie	exon	47278999	47279079	1000	+	.	gene_id "MSTRG.32144"; transcript_id "MSTRG.32144.88"; exon_number "16";
chr11	StringTie	exon	47281575	47281753	1000	+	.	gene_id "MSTRG.32144"; transcript_id "MSTRG.32144.88"; exon_number "17";
chr11	StringTie	exon	47282381	47282616	1000	+	.	gene_id "MSTRG.32144"; transcript_id "MSTRG.32144.88"; exon_number "18";
chr11	StringTie	exon	47282813	47282969	1000	+	.	gene_id "MSTRG.32144"; transcript_id "MSTRG.32144.88"; exon_number "19";
chr11	StringTie	exon	47284178	47284281	1000	+	.	gene_id "MSTRG.32144"; transcript_id "MSTRG.32144.88"; exon_number "20";
chr11	StringTie	exon	47284375	47284565	1000	+	.	gene_id "MSTRG.32144"; transcript_id "MSTRG.32144.88"; exon_number "21";
chr11	StringTie	exon	47284941	47285194	1000	+	.	gene_id "MSTRG.32144"; transcript_id "MSTRG.32144.88"; exon_number "22";
chr11	StringTie	exon	47285451	47285590	1000	+	.	gene_id "MSTRG.32144"; transcript_id "MSTRG.32144.88"; exon_number "23";
chr11	StringTie	exon	47286433	47286534	1000	+	.	gene_id "MSTRG.32144"; transcript_id "MSTRG.32144.88"; exon_number "24";
chr11	StringTie	exon	47289391	47289493	1000	+	.	gene_id "MSTRG.32144"; transcript_id "MSTRG.32144.88"; exon_number "25";
chr11	StringTie	exon	47289867	47290053	1000	+	.	gene_id "MSTRG.32144"; transcript_id "MSTRG.32144.88"; exon_number "26";
chr11	StringTie	exon	47290149	47290299	1000	+	.	gene_id "MSTRG.32144"; transcript_id "MSTRG.32144.88"; exon_number "27";
chr11	StringTie	exon	47290610	47290816	1000	+	.	gene_id "MSTRG.32144"; transcript_id "MSTRG.32144.88"; exon_number "28";
chr11	StringTie	exon	47293883	47293983	1000	+	.	gene_id "MSTRG.32144"; transcript_id "MSTRG.32144.88"; exon_number "29";
chr11	StringTie	exon	47295496	47295567	1000	+	.	gene_id "MSTRG.32144"; transcript_id "MSTRG.32144.88"; exon_number "30";
chr11	StringTie	exon	47295897	47296055	1000	+	.	gene_id "MSTRG.32144"; transcript_id "MSTRG.32144.88"; exon_number "31";
chr11	StringTie	exon	47308591	47308699	1000	+	.	gene_id "MSTRG.32144"; transcript_id "MSTRG.32144.88"; exon_number "32";
chr11	StringTie	exon	47309281	47309401	1000	+	.	gene_id "MSTRG.32144"; transcript_id "MSTRG.32144.88"; exon_number "33";
chr11	StringTie	exon	47309507	47309612	1000	+	.	gene_id "MSTRG.32144"; transcript_id "MSTRG.32144.88"; exon_number "34";
chr11	StringTie	exon	47311732	47311842	1000	+	.	gene_id "MSTRG.32144"; transcript_id "MSTRG.32144.88"; exon_number "35";
chr11	StringTie	exon	47315220	47315327	1000	+	.	gene_id "MSTRG.32144"; transcript_id "MSTRG.32144.88"; exon_number "36";
chr11	StringTie	exon	47323671	47323835	1000	+	.	gene_id "MSTRG.32144"; transcript_id "MSTRG.32144.88"; exon_number "37";
chr11	StringTie	exon	47324265	47324337	1000	+	.	gene_id "MSTRG.32144"; transcript_id "MSTRG.32144.88"; exon_number "38";
chr11	StringTie	exon	47324471	47324577	1000	+	.	gene_id "MSTRG.32144"; transcript_id "MSTRG.32144.88"; exon_number "39";
chr11	StringTie	exon	47326738	47326807	1000	+	.	gene_id "MSTRG.32144"; transcript_id "MSTRG.32144.88"; exon_number "40";
chr11	StringTie	exon	47328658	47328704	1000	+	.	gene_id "MSTRG.32144"; transcript_id "MSTRG.32144.88"; exon_number "41";
chr11	StringTie	exon	47329046	47330081	1000	+	.	gene_id "MSTRG.32144"; transcript_id "MSTRG.32144.88"; exon_number "42";
chr11	StringTie	transcript	47248598	47330037	1000	+	.	gene_id "MSTRG.32144"; transcript_id "MSTRG.32144.89";
chr11	StringTie	exon	47248598	47248999	1000	+	.	gene_id "MSTRG.32144"; transcript_id "MSTRG.32144.89"; exon_number "1";
chr11	StringTie	exon	47259180	47259259	1000	+	.	gene_id "MSTRG.32144"; transcript_id "MSTRG.32144.89"; exon_number "2";
chr11	StringTie	exon	47259791	47259979	1000	+	.	gene_id "MSTRG.32144"; transcript_id "MSTRG.32144.89"; exon_number "3";
chr11	StringTie	exon	47260409	47260675	1000	+	.	gene_id "MSTRG.32144"; transcript_id "MSTRG.32144.89"; exon_number "4";
chr11	StringTie	exon	47261241	47261449	1000	+	.	gene_id "MSTRG.32144"; transcript_id "MSTRG.32144.89"; exon_number "5";
chr11	StringTie	exon	47261547	47261726	1000	+	.	gene_id "MSTRG.32144"; transcript_id "MSTRG.32144.89"; exon_number "6";
chr11	StringTie	exon	47261919	47262018	1000	+	.	gene_id "MSTRG.32144"; transcript_id "MSTRG.32144.89"; exon_number "7";
chr11	StringTie	exon	47267913	47268026	1000	+	.	gene_id "MSTRG.32144"; transcript_id "MSTRG.32144.89"; exon_number "8";
chr11	StringTie	exon	47268261	47268355	1000	+	.	gene_id "MSTRG.32144"; transcript_id "MSTRG.32144.89"; exon_number "9";
chr11	StringTie	exon	47268550	47269750	1000	+	.	gene_id "MSTRG.32144"; transcript_id "MSTRG.32144.89"; exon_number "10";
chr11	StringTie	exon	47273827	47273976	1000	+	.	gene_id "MSTRG.32144"; transcript_id "MSTRG.32144.89"; exon_number "11";
chr11	StringTie	exon	47274563	47275159	1000	+	.	gene_id "MSTRG.32144"; transcript_id "MSTRG.32144.89"; exon_number "12";
chr11	StringTie	exon	47275899	47276202	1000	+	.	gene_id "MSTRG.32144"; transcript_id "MSTRG.32144.89"; exon_number "13";
chr11	StringTie	exon	47276732	47276863	1000	+	.	gene_id "MSTRG.32144"; transcript_id "MSTRG.32144.89"; exon_number "14";
chr11	StringTie	exon	47278165	47278278	1000	+	.	gene_id "MSTRG.32144"; transcript_id "MSTRG.32144.89"; exon_number "15";
chr11	StringTie	exon	47278999	47279079	1000	+	.	gene_id "MSTRG.32144"; transcript_id "MSTRG.32144.89"; exon_number "16";
chr11	StringTie	exon	47281575	47281753	1000	+	.	gene_id "MSTRG.32144"; transcript_id "MSTRG.32144.89"; exon_number "17";
chr11	StringTie	exon	47282381	47282616	1000	+	.	gene_id "MSTRG.32144"; transcript_id "MSTRG.32144.89"; exon_number "18";
chr11	StringTie	exon	47282813	47282969	1000	+	.	gene_id "MSTRG.32144"; transcript_id "MSTRG.32144.89"; exon_number "19";
chr11	StringTie	exon	47284178	47284281	1000	+	.	gene_id "MSTRG.32144"; transcript_id "MSTRG.32144.89"; exon_number "20";
chr11	StringTie	exon	47284375	47284565	1000	+	.	gene_id "MSTRG.32144"; transcript_id "MSTRG.32144.89"; exon_number "21";
chr11	StringTie	exon	47284941	47285194	1000	+	.	gene_id "MSTRG.32144"; transcript_id "MSTRG.32144.89"; exon_number "22";
chr11	StringTie	exon	47285451	47285590	1000	+	.	gene_id "MSTRG.32144"; transcript_id "MSTRG.32144.89"; exon_number "23";
chr11	StringTie	exon	47286433	47286534	1000	+	.	gene_id "MSTRG.32144"; transcript_id "MSTRG.32144.89"; exon_number "24";
chr11	StringTie	exon	47289391	47289493	1000	+	.	gene_id "MSTRG.32144"; transcript_id "MSTRG.32144.89"; exon_number "25";
chr11	StringTie	exon	47289867	47290053	1000	+	.	gene_id "MSTRG.32144"; transcript_id "MSTRG.32144.89"; exon_number "26";
chr11	StringTie	exon	47290149	47290299	1000	+	.	gene_id "MSTRG.32144"; transcript_id "MSTRG.32144.89"; exon_number "27";
chr11	StringTie	exon	47290610	47290816	1000	+	.	gene_id "MSTRG.32144"; transcript_id "MSTRG.32144.89"; exon_number "28";
chr11	StringTie	exon	47293883	47293983	1000	+	.	gene_id "MSTRG.32144"; transcript_id "MSTRG.32144.89"; exon_number "29";
chr11	StringTie	exon	47295496	47295576	1000	+	.	gene_id "MSTRG.32144"; transcript_id "MSTRG.32144.89"; exon_number "30";
chr11	StringTie	exon	47295897	47296055	1000	+	.	gene_id "MSTRG.32144"; transcript_id "MSTRG.32144.89"; exon_number "31";
chr11	StringTie	exon	47308591	47308699	1000	+	.	gene_id "MSTRG.32144"; transcript_id "MSTRG.32144.89"; exon_number "32";
chr11	StringTie	exon	47309281	47309401	1000	+	.	gene_id "MSTRG.32144"; transcript_id "MSTRG.32144.89"; exon_number "33";
chr11	StringTie	exon	47309507	47309612	1000	+	.	gene_id "MSTRG.32144"; transcript_id "MSTRG.32144.89"; exon_number "34";
chr11	StringTie	exon	47311732	47311842	1000	+	.	gene_id "MSTRG.32144"; transcript_id "MSTRG.32144.89"; exon_number "35";
chr11	StringTie	exon	47315220	47315327	1000	+	.	gene_id "MSTRG.32144"; transcript_id "MSTRG.32144.89"; exon_number "36";
chr11	StringTie	exon	47323671	47323835	1000	+	.	gene_id "MSTRG.32144"; transcript_id "MSTRG.32144.89"; exon_number "37";
chr11	StringTie	exon	47324265	47324337	1000	+	.	gene_id "MSTRG.32144"; transcript_id "MSTRG.32144.89"; exon_number "38";
chr11	StringTie	exon	47324471	47324577	1000	+	.	gene_id "MSTRG.32144"; transcript_id "MSTRG.32144.89"; exon_number "39";
chr11	StringTie	exon	47326738	47326807	1000	+	.	gene_id "MSTRG.32144"; transcript_id "MSTRG.32144.89"; exon_number "40";
chr11	StringTie	exon	47328658	47328704	1000	+	.	gene_id "MSTRG.32144"; transcript_id "MSTRG.32144.89"; exon_number "41";
chr11	StringTie	exon	47329046	47330037	1000	+	.	gene_id "MSTRG.32144"; transcript_id "MSTRG.32144.89"; exon_number "42";
chr11	StringTie	transcript	47214336	47239955	1000	+	.	gene_id "MSTRG.32144"; transcript_id "MSTRG.32144.9";
chr11	StringTie	exon	47214336	47214674	1000	+	.	gene_id "MSTRG.32144"; transcript_id "MSTRG.32144.9"; exon_number "1";
chr11	StringTie	exon	47215071	47215263	1000	+	.	gene_id "MSTRG.32144"; transcript_id "MSTRG.32144.9"; exon_number "2";
chr11	StringTie	exon	47216336	47216472	1000	+	.	gene_id "MSTRG.32144"; transcript_id "MSTRG.32144.9"; exon_number "3";
chr11	StringTie	exon	47216858	47217049	1000	+	.	gene_id "MSTRG.32144"; transcript_id "MSTRG.32144.9"; exon_number "4";
chr11	StringTie	exon	47232814	47232959	1000	+	.	gene_id "MSTRG.32144"; transcript_id "MSTRG.32144.9"; exon_number "5";
chr11	StringTie	exon	47234573	47234672	1000	+	.	gene_id "MSTRG.32144"; transcript_id "MSTRG.32144.9"; exon_number "6";
chr11	StringTie	exon	47234757	47234934	1000	+	.	gene_id "MSTRG.32144"; transcript_id "MSTRG.32144.9"; exon_number "7";
chr11	StringTie	exon	47235270	47235412	1000	+	.	gene_id "MSTRG.32144"; transcript_id "MSTRG.32144.9"; exon_number "8";
chr11	StringTie	exon	47237619	47237712	1000	+	.	gene_id "MSTRG.32144"; transcript_id "MSTRG.32144.9"; exon_number "9";
chr11	StringTie	exon	47237837	47238001	1000	+	.	gene_id "MSTRG.32144"; transcript_id "MSTRG.32144.9"; exon_number "10";
chr11	StringTie	exon	47238138	47238183	1000	+	.	gene_id "MSTRG.32144"; transcript_id "MSTRG.32144.9"; exon_number "11";
chr11	StringTie	exon	47238800	47238955	1000	+	.	gene_id "MSTRG.32144"; transcript_id "MSTRG.32144.9"; exon_number "12";
chr11	StringTie	exon	47239818	47239955	1000	+	.	gene_id "MSTRG.32144"; transcript_id "MSTRG.32144.9"; exon_number "13";
chr11	StringTie	transcript	47248602	47330038	1000	+	.	gene_id "MSTRG.32144"; transcript_id "MSTRG.32144.90";
chr11	StringTie	exon	47248602	47248999	1000	+	.	gene_id "MSTRG.32144"; transcript_id "MSTRG.32144.90"; exon_number "1";
chr11	StringTie	exon	47261241	47261449	1000	+	.	gene_id "MSTRG.32144"; transcript_id "MSTRG.32144.90"; exon_number "2";
chr11	StringTie	exon	47261547	47261726	1000	+	.	gene_id "MSTRG.32144"; transcript_id "MSTRG.32144.90"; exon_number "3";
chr11	StringTie	exon	47261919	47262018	1000	+	.	gene_id "MSTRG.32144"; transcript_id "MSTRG.32144.90"; exon_number "4";
chr11	StringTie	exon	47267913	47268026	1000	+	.	gene_id "MSTRG.32144"; transcript_id "MSTRG.32144.90"; exon_number "5";
chr11	StringTie	exon	47268261	47268355	1000	+	.	gene_id "MSTRG.32144"; transcript_id "MSTRG.32144.90"; exon_number "6";
chr11	StringTie	exon	47268550	47269283	1000	+	.	gene_id "MSTRG.32144"; transcript_id "MSTRG.32144.90"; exon_number "7";
chr11	StringTie	exon	47273827	47273976	1000	+	.	gene_id "MSTRG.32144"; transcript_id "MSTRG.32144.90"; exon_number "8";
chr11	StringTie	exon	47274563	47275159	1000	+	.	gene_id "MSTRG.32144"; transcript_id "MSTRG.32144.90"; exon_number "9";
chr11	StringTie	exon	47275899	47276202	1000	+	.	gene_id "MSTRG.32144"; transcript_id "MSTRG.32144.90"; exon_number "10";
chr11	StringTie	exon	47276732	47276863	1000	+	.	gene_id "MSTRG.32144"; transcript_id "MSTRG.32144.90"; exon_number "11";
chr11	StringTie	exon	47278165	47278278	1000	+	.	gene_id "MSTRG.32144"; transcript_id "MSTRG.32144.90"; exon_number "12";
chr11	StringTie	exon	47278999	47279079	1000	+	.	gene_id "MSTRG.32144"; transcript_id "MSTRG.32144.90"; exon_number "13";
chr11	StringTie	exon	47281575	47281753	1000	+	.	gene_id "MSTRG.32144"; transcript_id "MSTRG.32144.90"; exon_number "14";
chr11	StringTie	exon	47282381	47282616	1000	+	.	gene_id "MSTRG.32144"; transcript_id "MSTRG.32144.90"; exon_number "15";
chr11	StringTie	exon	47282813	47282969	1000	+	.	gene_id "MSTRG.32144"; transcript_id "MSTRG.32144.90"; exon_number "16";
chr11	StringTie	exon	47284178	47284281	1000	+	.	gene_id "MSTRG.32144"; transcript_id "MSTRG.32144.90"; exon_number "17";
chr11	StringTie	exon	47284375	47284565	1000	+	.	gene_id "MSTRG.32144"; transcript_id "MSTRG.32144.90"; exon_number "18";
chr11	StringTie	exon	47284941	47285065	1000	+	.	gene_id "MSTRG.32144"; transcript_id "MSTRG.32144.90"; exon_number "19";
chr11	StringTie	exon	47285451	47285590	1000	+	.	gene_id "MSTRG.32144"; transcript_id "MSTRG.32144.90"; exon_number "20";
chr11	StringTie	exon	47286433	47286534	1000	+	.	gene_id "MSTRG.32144"; transcript_id "MSTRG.32144.90"; exon_number "21";
chr11	StringTie	exon	47289391	47289493	1000	+	.	gene_id "MSTRG.32144"; transcript_id "MSTRG.32144.90"; exon_number "22";
chr11	StringTie	exon	47289867	47290053	1000	+	.	gene_id "MSTRG.32144"; transcript_id "MSTRG.32144.90"; exon_number "23";
chr11	StringTie	exon	47290149	47290299	1000	+	.	gene_id "MSTRG.32144"; transcript_id "MSTRG.32144.90"; exon_number "24";
chr11	StringTie	exon	47290610	47290816	1000	+	.	gene_id "MSTRG.32144"; transcript_id "MSTRG.32144.90"; exon_number "25";
chr11	StringTie	exon	47293883	47293983	1000	+	.	gene_id "MSTRG.32144"; transcript_id "MSTRG.32144.90"; exon_number "26";
chr11	StringTie	exon	47295496	47295576	1000	+	.	gene_id "MSTRG.32144"; transcript_id "MSTRG.32144.90"; exon_number "27";
chr11	StringTie	exon	47295897	47296055	1000	+	.	gene_id "MSTRG.32144"; transcript_id "MSTRG.32144.90"; exon_number "28";
chr11	StringTie	exon	47308591	47308699	1000	+	.	gene_id "MSTRG.32144"; transcript_id "MSTRG.32144.90"; exon_number "29";
chr11	StringTie	exon	47309281	47309401	1000	+	.	gene_id "MSTRG.32144"; transcript_id "MSTRG.32144.90"; exon_number "30";
chr11	StringTie	exon	47309507	47309612	1000	+	.	gene_id "MSTRG.32144"; transcript_id "MSTRG.32144.90"; exon_number "31";
chr11	StringTie	exon	47311732	47311842	1000	+	.	gene_id "MSTRG.32144"; transcript_id "MSTRG.32144.90"; exon_number "32";
chr11	StringTie	exon	47315220	47315327	1000	+	.	gene_id "MSTRG.32144"; transcript_id "MSTRG.32144.90"; exon_number "33";
chr11	StringTie	exon	47323671	47323835	1000	+	.	gene_id "MSTRG.32144"; transcript_id "MSTRG.32144.90"; exon_number "34";
chr11	StringTie	exon	47324265	47324337	1000	+	.	gene_id "MSTRG.32144"; transcript_id "MSTRG.32144.90"; exon_number "35";
chr11	StringTie	exon	47324471	47324577	1000	+	.	gene_id "MSTRG.32144"; transcript_id "MSTRG.32144.90"; exon_number "36";
chr11	StringTie	exon	47326738	47326807	1000	+	.	gene_id "MSTRG.32144"; transcript_id "MSTRG.32144.90"; exon_number "37";
chr11	StringTie	exon	47328658	47328704	1000	+	.	gene_id "MSTRG.32144"; transcript_id "MSTRG.32144.90"; exon_number "38";
chr11	StringTie	exon	47329046	47330038	1000	+	.	gene_id "MSTRG.32144"; transcript_id "MSTRG.32144.90"; exon_number "39";
chr11	StringTie	transcript	47248625	47330037	1000	+	.	gene_id "MSTRG.32144"; transcript_id "MSTRG.32144.91";
chr11	StringTie	exon	47248625	47248999	1000	+	.	gene_id "MSTRG.32144"; transcript_id "MSTRG.32144.91"; exon_number "1";
chr11	StringTie	exon	47259791	47259979	1000	+	.	gene_id "MSTRG.32144"; transcript_id "MSTRG.32144.91"; exon_number "2";
chr11	StringTie	exon	47260409	47260675	1000	+	.	gene_id "MSTRG.32144"; transcript_id "MSTRG.32144.91"; exon_number "3";
chr11	StringTie	exon	47261241	47261449	1000	+	.	gene_id "MSTRG.32144"; transcript_id "MSTRG.32144.91"; exon_number "4";
chr11	StringTie	exon	47261547	47261726	1000	+	.	gene_id "MSTRG.32144"; transcript_id "MSTRG.32144.91"; exon_number "5";
chr11	StringTie	exon	47261919	47262018	1000	+	.	gene_id "MSTRG.32144"; transcript_id "MSTRG.32144.91"; exon_number "6";
chr11	StringTie	exon	47267913	47268026	1000	+	.	gene_id "MSTRG.32144"; transcript_id "MSTRG.32144.91"; exon_number "7";
chr11	StringTie	exon	47268261	47269644	1000	+	.	gene_id "MSTRG.32144"; transcript_id "MSTRG.32144.91"; exon_number "8";
chr11	StringTie	exon	47273827	47273976	1000	+	.	gene_id "MSTRG.32144"; transcript_id "MSTRG.32144.91"; exon_number "9";
chr11	StringTie	exon	47274563	47275159	1000	+	.	gene_id "MSTRG.32144"; transcript_id "MSTRG.32144.91"; exon_number "10";
chr11	StringTie	exon	47275899	47276202	1000	+	.	gene_id "MSTRG.32144"; transcript_id "MSTRG.32144.91"; exon_number "11";
chr11	StringTie	exon	47276732	47276863	1000	+	.	gene_id "MSTRG.32144"; transcript_id "MSTRG.32144.91"; exon_number "12";
chr11	StringTie	exon	47278165	47278278	1000	+	.	gene_id "MSTRG.32144"; transcript_id "MSTRG.32144.91"; exon_number "13";
chr11	StringTie	exon	47278999	47279079	1000	+	.	gene_id "MSTRG.32144"; transcript_id "MSTRG.32144.91"; exon_number "14";
chr11	StringTie	exon	47281575	47281753	1000	+	.	gene_id "MSTRG.32144"; transcript_id "MSTRG.32144.91"; exon_number "15";
chr11	StringTie	exon	47282381	47282616	1000	+	.	gene_id "MSTRG.32144"; transcript_id "MSTRG.32144.91"; exon_number "16";
chr11	StringTie	exon	47282813	47282969	1000	+	.	gene_id "MSTRG.32144"; transcript_id "MSTRG.32144.91"; exon_number "17";
chr11	StringTie	exon	47284178	47284281	1000	+	.	gene_id "MSTRG.32144"; transcript_id "MSTRG.32144.91"; exon_number "18";
chr11	StringTie	exon	47284375	47284565	1000	+	.	gene_id "MSTRG.32144"; transcript_id "MSTRG.32144.91"; exon_number "19";
chr11	StringTie	exon	47284941	47285065	1000	+	.	gene_id "MSTRG.32144"; transcript_id "MSTRG.32144.91"; exon_number "20";
chr11	StringTie	exon	47285451	47285590	1000	+	.	gene_id "MSTRG.32144"; transcript_id "MSTRG.32144.91"; exon_number "21";
chr11	StringTie	exon	47286433	47286534	1000	+	.	gene_id "MSTRG.32144"; transcript_id "MSTRG.32144.91"; exon_number "22";
chr11	StringTie	exon	47289391	47289493	1000	+	.	gene_id "MSTRG.32144"; transcript_id "MSTRG.32144.91"; exon_number "23";
chr11	StringTie	exon	47289867	47290053	1000	+	.	gene_id "MSTRG.32144"; transcript_id "MSTRG.32144.91"; exon_number "24";
chr11	StringTie	exon	47290149	47290299	1000	+	.	gene_id "MSTRG.32144"; transcript_id "MSTRG.32144.91"; exon_number "25";
chr11	StringTie	exon	47290610	47290816	1000	+	.	gene_id "MSTRG.32144"; transcript_id "MSTRG.32144.91"; exon_number "26";
chr11	StringTie	exon	47293883	47293983	1000	+	.	gene_id "MSTRG.32144"; transcript_id "MSTRG.32144.91"; exon_number "27";
chr11	StringTie	exon	47295496	47295579	1000	+	.	gene_id "MSTRG.32144"; transcript_id "MSTRG.32144.91"; exon_number "28";
chr11	StringTie	exon	47295897	47296055	1000	+	.	gene_id "MSTRG.32144"; transcript_id "MSTRG.32144.91"; exon_number "29";
chr11	StringTie	exon	47308591	47308699	1000	+	.	gene_id "MSTRG.32144"; transcript_id "MSTRG.32144.91"; exon_number "30";
chr11	StringTie	exon	47309281	47309401	1000	+	.	gene_id "MSTRG.32144"; transcript_id "MSTRG.32144.91"; exon_number "31";
chr11	StringTie	exon	47309507	47309612	1000	+	.	gene_id "MSTRG.32144"; transcript_id "MSTRG.32144.91"; exon_number "32";
chr11	StringTie	exon	47311732	47311842	1000	+	.	gene_id "MSTRG.32144"; transcript_id "MSTRG.32144.91"; exon_number "33";
chr11	StringTie	exon	47315220	47315327	1000	+	.	gene_id "MSTRG.32144"; transcript_id "MSTRG.32144.91"; exon_number "34";
chr11	StringTie	exon	47323671	47323835	1000	+	.	gene_id "MSTRG.32144"; transcript_id "MSTRG.32144.91"; exon_number "35";
chr11	StringTie	exon	47324265	47324337	1000	+	.	gene_id "MSTRG.32144"; transcript_id "MSTRG.32144.91"; exon_number "36";
chr11	StringTie	exon	47324471	47324577	1000	+	.	gene_id "MSTRG.32144"; transcript_id "MSTRG.32144.91"; exon_number "37";
chr11	StringTie	exon	47326738	47326807	1000	+	.	gene_id "MSTRG.32144"; transcript_id "MSTRG.32144.91"; exon_number "38";
chr11	StringTie	exon	47328658	47328704	1000	+	.	gene_id "MSTRG.32144"; transcript_id "MSTRG.32144.91"; exon_number "39";
chr11	StringTie	exon	47329046	47330037	1000	+	.	gene_id "MSTRG.32144"; transcript_id "MSTRG.32144.91"; exon_number "40";
chr11	StringTie	transcript	47248653	47330038	1000	+	.	gene_id "MSTRG.32144"; transcript_id "MSTRG.32144.92";
chr11	StringTie	exon	47248653	47248999	1000	+	.	gene_id "MSTRG.32144"; transcript_id "MSTRG.32144.92"; exon_number "1";
chr11	StringTie	exon	47259180	47259259	1000	+	.	gene_id "MSTRG.32144"; transcript_id "MSTRG.32144.92"; exon_number "2";
chr11	StringTie	exon	47259786	47259979	1000	+	.	gene_id "MSTRG.32144"; transcript_id "MSTRG.32144.92"; exon_number "3";
chr11	StringTie	exon	47260409	47260675	1000	+	.	gene_id "MSTRG.32144"; transcript_id "MSTRG.32144.92"; exon_number "4";
chr11	StringTie	exon	47261241	47261449	1000	+	.	gene_id "MSTRG.32144"; transcript_id "MSTRG.32144.92"; exon_number "5";
chr11	StringTie	exon	47261547	47261726	1000	+	.	gene_id "MSTRG.32144"; transcript_id "MSTRG.32144.92"; exon_number "6";
chr11	StringTie	exon	47261919	47262018	1000	+	.	gene_id "MSTRG.32144"; transcript_id "MSTRG.32144.92"; exon_number "7";
chr11	StringTie	exon	47267913	47268026	1000	+	.	gene_id "MSTRG.32144"; transcript_id "MSTRG.32144.92"; exon_number "8";
chr11	StringTie	exon	47268261	47268355	1000	+	.	gene_id "MSTRG.32144"; transcript_id "MSTRG.32144.92"; exon_number "9";
chr11	StringTie	exon	47268550	47269750	1000	+	.	gene_id "MSTRG.32144"; transcript_id "MSTRG.32144.92"; exon_number "10";
chr11	StringTie	exon	47273827	47273976	1000	+	.	gene_id "MSTRG.32144"; transcript_id "MSTRG.32144.92"; exon_number "11";
chr11	StringTie	exon	47274563	47275159	1000	+	.	gene_id "MSTRG.32144"; transcript_id "MSTRG.32144.92"; exon_number "12";
chr11	StringTie	exon	47275899	47276202	1000	+	.	gene_id "MSTRG.32144"; transcript_id "MSTRG.32144.92"; exon_number "13";
chr11	StringTie	exon	47276732	47276863	1000	+	.	gene_id "MSTRG.32144"; transcript_id "MSTRG.32144.92"; exon_number "14";
chr11	StringTie	exon	47278165	47278278	1000	+	.	gene_id "MSTRG.32144"; transcript_id "MSTRG.32144.92"; exon_number "15";
chr11	StringTie	exon	47278999	47279079	1000	+	.	gene_id "MSTRG.32144"; transcript_id "MSTRG.32144.92"; exon_number "16";
chr11	StringTie	exon	47281575	47281753	1000	+	.	gene_id "MSTRG.32144"; transcript_id "MSTRG.32144.92"; exon_number "17";
chr11	StringTie	exon	47282381	47282616	1000	+	.	gene_id "MSTRG.32144"; transcript_id "MSTRG.32144.92"; exon_number "18";
chr11	StringTie	exon	47282813	47282969	1000	+	.	gene_id "MSTRG.32144"; transcript_id "MSTRG.32144.92"; exon_number "19";
chr11	StringTie	exon	47284178	47284281	1000	+	.	gene_id "MSTRG.32144"; transcript_id "MSTRG.32144.92"; exon_number "20";
chr11	StringTie	exon	47284375	47284565	1000	+	.	gene_id "MSTRG.32144"; transcript_id "MSTRG.32144.92"; exon_number "21";
chr11	StringTie	exon	47284941	47285065	1000	+	.	gene_id "MSTRG.32144"; transcript_id "MSTRG.32144.92"; exon_number "22";
chr11	StringTie	exon	47285451	47285590	1000	+	.	gene_id "MSTRG.32144"; transcript_id "MSTRG.32144.92"; exon_number "23";
chr11	StringTie	exon	47286433	47286534	1000	+	.	gene_id "MSTRG.32144"; transcript_id "MSTRG.32144.92"; exon_number "24";
chr11	StringTie	exon	47289391	47289493	1000	+	.	gene_id "MSTRG.32144"; transcript_id "MSTRG.32144.92"; exon_number "25";
chr11	StringTie	exon	47289867	47290053	1000	+	.	gene_id "MSTRG.32144"; transcript_id "MSTRG.32144.92"; exon_number "26";
chr11	StringTie	exon	47290149	47290299	1000	+	.	gene_id "MSTRG.32144"; transcript_id "MSTRG.32144.92"; exon_number "27";
chr11	StringTie	exon	47290610	47290816	1000	+	.	gene_id "MSTRG.32144"; transcript_id "MSTRG.32144.92"; exon_number "28";
chr11	StringTie	exon	47293883	47293983	1000	+	.	gene_id "MSTRG.32144"; transcript_id "MSTRG.32144.92"; exon_number "29";
chr11	StringTie	exon	47295496	47295579	1000	+	.	gene_id "MSTRG.32144"; transcript_id "MSTRG.32144.92"; exon_number "30";
chr11	StringTie	exon	47295897	47296055	1000	+	.	gene_id "MSTRG.32144"; transcript_id "MSTRG.32144.92"; exon_number "31";
chr11	StringTie	exon	47308591	47308699	1000	+	.	gene_id "MSTRG.32144"; transcript_id "MSTRG.32144.92"; exon_number "32";
chr11	StringTie	exon	47309281	47309401	1000	+	.	gene_id "MSTRG.32144"; transcript_id "MSTRG.32144.92"; exon_number "33";
chr11	StringTie	exon	47309507	47309612	1000	+	.	gene_id "MSTRG.32144"; transcript_id "MSTRG.32144.92"; exon_number "34";
chr11	StringTie	exon	47311732	47311842	1000	+	.	gene_id "MSTRG.32144"; transcript_id "MSTRG.32144.92"; exon_number "35";
chr11	StringTie	exon	47315220	47315327	1000	+	.	gene_id "MSTRG.32144"; transcript_id "MSTRG.32144.92"; exon_number "36";
chr11	StringTie	exon	47323671	47323835	1000	+	.	gene_id "MSTRG.32144"; transcript_id "MSTRG.32144.92"; exon_number "37";
chr11	StringTie	exon	47324265	47324337	1000	+	.	gene_id "MSTRG.32144"; transcript_id "MSTRG.32144.92"; exon_number "38";
chr11	StringTie	exon	47324471	47324577	1000	+	.	gene_id "MSTRG.32144"; transcript_id "MSTRG.32144.92"; exon_number "39";
chr11	StringTie	exon	47326738	47326807	1000	+	.	gene_id "MSTRG.32144"; transcript_id "MSTRG.32144.92"; exon_number "40";
chr11	StringTie	exon	47328658	47328704	1000	+	.	gene_id "MSTRG.32144"; transcript_id "MSTRG.32144.92"; exon_number "41";
chr11	StringTie	exon	47329046	47330038	1000	+	.	gene_id "MSTRG.32144"; transcript_id "MSTRG.32144.92"; exon_number "42";
chr11	StringTie	transcript	47248674	47330033	1000	+	.	gene_id "MSTRG.32144"; transcript_id "MSTRG.32144.93";
chr11	StringTie	exon	47248674	47248999	1000	+	.	gene_id "MSTRG.32144"; transcript_id "MSTRG.32144.93"; exon_number "1";
chr11	StringTie	exon	47257996	47258129	1000	+	.	gene_id "MSTRG.32144"; transcript_id "MSTRG.32144.93"; exon_number "2";
chr11	StringTie	exon	47259180	47259259	1000	+	.	gene_id "MSTRG.32144"; transcript_id "MSTRG.32144.93"; exon_number "3";
chr11	StringTie	exon	47259791	47259979	1000	+	.	gene_id "MSTRG.32144"; transcript_id "MSTRG.32144.93"; exon_number "4";
chr11	StringTie	exon	47260409	47260675	1000	+	.	gene_id "MSTRG.32144"; transcript_id "MSTRG.32144.93"; exon_number "5";
chr11	StringTie	exon	47261241	47261449	1000	+	.	gene_id "MSTRG.32144"; transcript_id "MSTRG.32144.93"; exon_number "6";
chr11	StringTie	exon	47261547	47261726	1000	+	.	gene_id "MSTRG.32144"; transcript_id "MSTRG.32144.93"; exon_number "7";
chr11	StringTie	exon	47261919	47262018	1000	+	.	gene_id "MSTRG.32144"; transcript_id "MSTRG.32144.93"; exon_number "8";
chr11	StringTie	exon	47267913	47268026	1000	+	.	gene_id "MSTRG.32144"; transcript_id "MSTRG.32144.93"; exon_number "9";
chr11	StringTie	exon	47268261	47269283	1000	+	.	gene_id "MSTRG.32144"; transcript_id "MSTRG.32144.93"; exon_number "10";
chr11	StringTie	exon	47273827	47273976	1000	+	.	gene_id "MSTRG.32144"; transcript_id "MSTRG.32144.93"; exon_number "11";
chr11	StringTie	exon	47274563	47275159	1000	+	.	gene_id "MSTRG.32144"; transcript_id "MSTRG.32144.93"; exon_number "12";
chr11	StringTie	exon	47275899	47276202	1000	+	.	gene_id "MSTRG.32144"; transcript_id "MSTRG.32144.93"; exon_number "13";
chr11	StringTie	exon	47276732	47276863	1000	+	.	gene_id "MSTRG.32144"; transcript_id "MSTRG.32144.93"; exon_number "14";
chr11	StringTie	exon	47278165	47278278	1000	+	.	gene_id "MSTRG.32144"; transcript_id "MSTRG.32144.93"; exon_number "15";
chr11	StringTie	exon	47278999	47279079	1000	+	.	gene_id "MSTRG.32144"; transcript_id "MSTRG.32144.93"; exon_number "16";
chr11	StringTie	exon	47281575	47281753	1000	+	.	gene_id "MSTRG.32144"; transcript_id "MSTRG.32144.93"; exon_number "17";
chr11	StringTie	exon	47282381	47282616	1000	+	.	gene_id "MSTRG.32144"; transcript_id "MSTRG.32144.93"; exon_number "18";
chr11	StringTie	exon	47282813	47282969	1000	+	.	gene_id "MSTRG.32144"; transcript_id "MSTRG.32144.93"; exon_number "19";
chr11	StringTie	exon	47284178	47284281	1000	+	.	gene_id "MSTRG.32144"; transcript_id "MSTRG.32144.93"; exon_number "20";
chr11	StringTie	exon	47284375	47284565	1000	+	.	gene_id "MSTRG.32144"; transcript_id "MSTRG.32144.93"; exon_number "21";
chr11	StringTie	exon	47284941	47285194	1000	+	.	gene_id "MSTRG.32144"; transcript_id "MSTRG.32144.93"; exon_number "22";
chr11	StringTie	exon	47285451	47285590	1000	+	.	gene_id "MSTRG.32144"; transcript_id "MSTRG.32144.93"; exon_number "23";
chr11	StringTie	exon	47286433	47286534	1000	+	.	gene_id "MSTRG.32144"; transcript_id "MSTRG.32144.93"; exon_number "24";
chr11	StringTie	exon	47289391	47289493	1000	+	.	gene_id "MSTRG.32144"; transcript_id "MSTRG.32144.93"; exon_number "25";
chr11	StringTie	exon	47289867	47290053	1000	+	.	gene_id "MSTRG.32144"; transcript_id "MSTRG.32144.93"; exon_number "26";
chr11	StringTie	exon	47290149	47290299	1000	+	.	gene_id "MSTRG.32144"; transcript_id "MSTRG.32144.93"; exon_number "27";
chr11	StringTie	exon	47290610	47290816	1000	+	.	gene_id "MSTRG.32144"; transcript_id "MSTRG.32144.93"; exon_number "28";
chr11	StringTie	exon	47293883	47293983	1000	+	.	gene_id "MSTRG.32144"; transcript_id "MSTRG.32144.93"; exon_number "29";
chr11	StringTie	exon	47295496	47295579	1000	+	.	gene_id "MSTRG.32144"; transcript_id "MSTRG.32144.93"; exon_number "30";
chr11	StringTie	exon	47295897	47296055	1000	+	.	gene_id "MSTRG.32144"; transcript_id "MSTRG.32144.93"; exon_number "31";
chr11	StringTie	exon	47308591	47308699	1000	+	.	gene_id "MSTRG.32144"; transcript_id "MSTRG.32144.93"; exon_number "32";
chr11	StringTie	exon	47309281	47309401	1000	+	.	gene_id "MSTRG.32144"; transcript_id "MSTRG.32144.93"; exon_number "33";
chr11	StringTie	exon	47309507	47309612	1000	+	.	gene_id "MSTRG.32144"; transcript_id "MSTRG.32144.93"; exon_number "34";
chr11	StringTie	exon	47311732	47311842	1000	+	.	gene_id "MSTRG.32144"; transcript_id "MSTRG.32144.93"; exon_number "35";
chr11	StringTie	exon	47315220	47315327	1000	+	.	gene_id "MSTRG.32144"; transcript_id "MSTRG.32144.93"; exon_number "36";
chr11	StringTie	exon	47323671	47323835	1000	+	.	gene_id "MSTRG.32144"; transcript_id "MSTRG.32144.93"; exon_number "37";
chr11	StringTie	exon	47324265	47324337	1000	+	.	gene_id "MSTRG.32144"; transcript_id "MSTRG.32144.93"; exon_number "38";
chr11	StringTie	exon	47324471	47324577	1000	+	.	gene_id "MSTRG.32144"; transcript_id "MSTRG.32144.93"; exon_number "39";
chr11	StringTie	exon	47328658	47328704	1000	+	.	gene_id "MSTRG.32144"; transcript_id "MSTRG.32144.93"; exon_number "40";
chr11	StringTie	exon	47329046	47330033	1000	+	.	gene_id "MSTRG.32144"; transcript_id "MSTRG.32144.93"; exon_number "41";
chr11	StringTie	transcript	47248676	47268860	1000	+	.	gene_id "MSTRG.32144"; transcript_id "MSTRG.32144.94";
chr11	StringTie	exon	47248676	47248999	1000	+	.	gene_id "MSTRG.32144"; transcript_id "MSTRG.32144.94"; exon_number "1";
chr11	StringTie	exon	47259180	47259259	1000	+	.	gene_id "MSTRG.32144"; transcript_id "MSTRG.32144.94"; exon_number "2";
chr11	StringTie	exon	47259791	47259979	1000	+	.	gene_id "MSTRG.32144"; transcript_id "MSTRG.32144.94"; exon_number "3";
chr11	StringTie	exon	47260409	47260675	1000	+	.	gene_id "MSTRG.32144"; transcript_id "MSTRG.32144.94"; exon_number "4";
chr11	StringTie	exon	47260762	47261067	1000	+	.	gene_id "MSTRG.32144"; transcript_id "MSTRG.32144.94"; exon_number "5";
chr11	StringTie	exon	47261241	47261449	1000	+	.	gene_id "MSTRG.32144"; transcript_id "MSTRG.32144.94"; exon_number "6";
chr11	StringTie	exon	47261547	47261726	1000	+	.	gene_id "MSTRG.32144"; transcript_id "MSTRG.32144.94"; exon_number "7";
chr11	StringTie	exon	47261919	47262018	1000	+	.	gene_id "MSTRG.32144"; transcript_id "MSTRG.32144.94"; exon_number "8";
chr11	StringTie	exon	47267913	47268026	1000	+	.	gene_id "MSTRG.32144"; transcript_id "MSTRG.32144.94"; exon_number "9";
chr11	StringTie	exon	47268261	47268355	1000	+	.	gene_id "MSTRG.32144"; transcript_id "MSTRG.32144.94"; exon_number "10";
chr11	StringTie	exon	47268550	47268860	1000	+	.	gene_id "MSTRG.32144"; transcript_id "MSTRG.32144.94"; exon_number "11";
chr11	StringTie	transcript	47248680	47330031	1000	+	.	gene_id "MSTRG.32144"; transcript_id "MSTRG.32144.95";
chr11	StringTie	exon	47248680	47248999	1000	+	.	gene_id "MSTRG.32144"; transcript_id "MSTRG.32144.95"; exon_number "1";
chr11	StringTie	exon	47261241	47261449	1000	+	.	gene_id "MSTRG.32144"; transcript_id "MSTRG.32144.95"; exon_number "2";
chr11	StringTie	exon	47261547	47261726	1000	+	.	gene_id "MSTRG.32144"; transcript_id "MSTRG.32144.95"; exon_number "3";
chr11	StringTie	exon	47261919	47262018	1000	+	.	gene_id "MSTRG.32144"; transcript_id "MSTRG.32144.95"; exon_number "4";
chr11	StringTie	exon	47267913	47268026	1000	+	.	gene_id "MSTRG.32144"; transcript_id "MSTRG.32144.95"; exon_number "5";
chr11	StringTie	exon	47268261	47268355	1000	+	.	gene_id "MSTRG.32144"; transcript_id "MSTRG.32144.95"; exon_number "6";
chr11	StringTie	exon	47268550	47268585	1000	+	.	gene_id "MSTRG.32144"; transcript_id "MSTRG.32144.95"; exon_number "7";
chr11	StringTie	exon	47273827	47273976	1000	+	.	gene_id "MSTRG.32144"; transcript_id "MSTRG.32144.95"; exon_number "8";
chr11	StringTie	exon	47274563	47275159	1000	+	.	gene_id "MSTRG.32144"; transcript_id "MSTRG.32144.95"; exon_number "9";
chr11	StringTie	exon	47275899	47276202	1000	+	.	gene_id "MSTRG.32144"; transcript_id "MSTRG.32144.95"; exon_number "10";
chr11	StringTie	exon	47276732	47276863	1000	+	.	gene_id "MSTRG.32144"; transcript_id "MSTRG.32144.95"; exon_number "11";
chr11	StringTie	exon	47278165	47278278	1000	+	.	gene_id "MSTRG.32144"; transcript_id "MSTRG.32144.95"; exon_number "12";
chr11	StringTie	exon	47278999	47279079	1000	+	.	gene_id "MSTRG.32144"; transcript_id "MSTRG.32144.95"; exon_number "13";
chr11	StringTie	exon	47281575	47281753	1000	+	.	gene_id "MSTRG.32144"; transcript_id "MSTRG.32144.95"; exon_number "14";
chr11	StringTie	exon	47282381	47282616	1000	+	.	gene_id "MSTRG.32144"; transcript_id "MSTRG.32144.95"; exon_number "15";
chr11	StringTie	exon	47282813	47282969	1000	+	.	gene_id "MSTRG.32144"; transcript_id "MSTRG.32144.95"; exon_number "16";
chr11	StringTie	exon	47284178	47284281	1000	+	.	gene_id "MSTRG.32144"; transcript_id "MSTRG.32144.95"; exon_number "17";
chr11	StringTie	exon	47284375	47284565	1000	+	.	gene_id "MSTRG.32144"; transcript_id "MSTRG.32144.95"; exon_number "18";
chr11	StringTie	exon	47284941	47285065	1000	+	.	gene_id "MSTRG.32144"; transcript_id "MSTRG.32144.95"; exon_number "19";
chr11	StringTie	exon	47285451	47285590	1000	+	.	gene_id "MSTRG.32144"; transcript_id "MSTRG.32144.95"; exon_number "20";
chr11	StringTie	exon	47286433	47286534	1000	+	.	gene_id "MSTRG.32144"; transcript_id "MSTRG.32144.95"; exon_number "21";
chr11	StringTie	exon	47289391	47289493	1000	+	.	gene_id "MSTRG.32144"; transcript_id "MSTRG.32144.95"; exon_number "22";
chr11	StringTie	exon	47289867	47290053	1000	+	.	gene_id "MSTRG.32144"; transcript_id "MSTRG.32144.95"; exon_number "23";
chr11	StringTie	exon	47290149	47290299	1000	+	.	gene_id "MSTRG.32144"; transcript_id "MSTRG.32144.95"; exon_number "24";
chr11	StringTie	exon	47290610	47290816	1000	+	.	gene_id "MSTRG.32144"; transcript_id "MSTRG.32144.95"; exon_number "25";
chr11	StringTie	exon	47293883	47293983	1000	+	.	gene_id "MSTRG.32144"; transcript_id "MSTRG.32144.95"; exon_number "26";
chr11	StringTie	exon	47295496	47295579	1000	+	.	gene_id "MSTRG.32144"; transcript_id "MSTRG.32144.95"; exon_number "27";
chr11	StringTie	exon	47295897	47296055	1000	+	.	gene_id "MSTRG.32144"; transcript_id "MSTRG.32144.95"; exon_number "28";
chr11	StringTie	exon	47308591	47308699	1000	+	.	gene_id "MSTRG.32144"; transcript_id "MSTRG.32144.95"; exon_number "29";
chr11	StringTie	exon	47309281	47309401	1000	+	.	gene_id "MSTRG.32144"; transcript_id "MSTRG.32144.95"; exon_number "30";
chr11	StringTie	exon	47309507	47309612	1000	+	.	gene_id "MSTRG.32144"; transcript_id "MSTRG.32144.95"; exon_number "31";
chr11	StringTie	exon	47311732	47311842	1000	+	.	gene_id "MSTRG.32144"; transcript_id "MSTRG.32144.95"; exon_number "32";
chr11	StringTie	exon	47315220	47315327	1000	+	.	gene_id "MSTRG.32144"; transcript_id "MSTRG.32144.95"; exon_number "33";
chr11	StringTie	exon	47323671	47323835	1000	+	.	gene_id "MSTRG.32144"; transcript_id "MSTRG.32144.95"; exon_number "34";
chr11	StringTie	exon	47324265	47324337	1000	+	.	gene_id "MSTRG.32144"; transcript_id "MSTRG.32144.95"; exon_number "35";
chr11	StringTie	exon	47324471	47324577	1000	+	.	gene_id "MSTRG.32144"; transcript_id "MSTRG.32144.95"; exon_number "36";
chr11	StringTie	exon	47326738	47326807	1000	+	.	gene_id "MSTRG.32144"; transcript_id "MSTRG.32144.95"; exon_number "37";
chr11	StringTie	exon	47328658	47328704	1000	+	.	gene_id "MSTRG.32144"; transcript_id "MSTRG.32144.95"; exon_number "38";
chr11	StringTie	exon	47329046	47330031	1000	+	.	gene_id "MSTRG.32144"; transcript_id "MSTRG.32144.95"; exon_number "39";
chr11	StringTie	transcript	47248682	47330038	1000	+	.	gene_id "MSTRG.32144"; transcript_id "MSTRG.32144.96";
chr11	StringTie	exon	47248682	47248999	1000	+	.	gene_id "MSTRG.32144"; transcript_id "MSTRG.32144.96"; exon_number "1";
chr11	StringTie	exon	47259791	47259979	1000	+	.	gene_id "MSTRG.32144"; transcript_id "MSTRG.32144.96"; exon_number "2";
chr11	StringTie	exon	47260409	47260675	1000	+	.	gene_id "MSTRG.32144"; transcript_id "MSTRG.32144.96"; exon_number "3";
chr11	StringTie	exon	47261241	47261449	1000	+	.	gene_id "MSTRG.32144"; transcript_id "MSTRG.32144.96"; exon_number "4";
chr11	StringTie	exon	47261547	47261726	1000	+	.	gene_id "MSTRG.32144"; transcript_id "MSTRG.32144.96"; exon_number "5";
chr11	StringTie	exon	47261919	47262018	1000	+	.	gene_id "MSTRG.32144"; transcript_id "MSTRG.32144.96"; exon_number "6";
chr11	StringTie	exon	47267913	47268026	1000	+	.	gene_id "MSTRG.32144"; transcript_id "MSTRG.32144.96"; exon_number "7";
chr11	StringTie	exon	47268261	47268355	1000	+	.	gene_id "MSTRG.32144"; transcript_id "MSTRG.32144.96"; exon_number "8";
chr11	StringTie	exon	47268550	47269750	1000	+	.	gene_id "MSTRG.32144"; transcript_id "MSTRG.32144.96"; exon_number "9";
chr11	StringTie	exon	47273827	47273976	1000	+	.	gene_id "MSTRG.32144"; transcript_id "MSTRG.32144.96"; exon_number "10";
chr11	StringTie	exon	47274563	47275159	1000	+	.	gene_id "MSTRG.32144"; transcript_id "MSTRG.32144.96"; exon_number "11";
chr11	StringTie	exon	47275899	47276202	1000	+	.	gene_id "MSTRG.32144"; transcript_id "MSTRG.32144.96"; exon_number "12";
chr11	StringTie	exon	47276732	47276863	1000	+	.	gene_id "MSTRG.32144"; transcript_id "MSTRG.32144.96"; exon_number "13";
chr11	StringTie	exon	47278165	47278278	1000	+	.	gene_id "MSTRG.32144"; transcript_id "MSTRG.32144.96"; exon_number "14";
chr11	StringTie	exon	47278999	47279079	1000	+	.	gene_id "MSTRG.32144"; transcript_id "MSTRG.32144.96"; exon_number "15";
chr11	StringTie	exon	47281575	47281753	1000	+	.	gene_id "MSTRG.32144"; transcript_id "MSTRG.32144.96"; exon_number "16";
chr11	StringTie	exon	47282381	47282616	1000	+	.	gene_id "MSTRG.32144"; transcript_id "MSTRG.32144.96"; exon_number "17";
chr11	StringTie	exon	47282813	47282969	1000	+	.	gene_id "MSTRG.32144"; transcript_id "MSTRG.32144.96"; exon_number "18";
chr11	StringTie	exon	47284178	47284281	1000	+	.	gene_id "MSTRG.32144"; transcript_id "MSTRG.32144.96"; exon_number "19";
chr11	StringTie	exon	47284375	47284565	1000	+	.	gene_id "MSTRG.32144"; transcript_id "MSTRG.32144.96"; exon_number "20";
chr11	StringTie	exon	47284941	47285194	1000	+	.	gene_id "MSTRG.32144"; transcript_id "MSTRG.32144.96"; exon_number "21";
chr11	StringTie	exon	47285451	47285590	1000	+	.	gene_id "MSTRG.32144"; transcript_id "MSTRG.32144.96"; exon_number "22";
chr11	StringTie	exon	47286433	47286534	1000	+	.	gene_id "MSTRG.32144"; transcript_id "MSTRG.32144.96"; exon_number "23";
chr11	StringTie	exon	47289391	47289493	1000	+	.	gene_id "MSTRG.32144"; transcript_id "MSTRG.32144.96"; exon_number "24";
chr11	StringTie	exon	47289867	47290053	1000	+	.	gene_id "MSTRG.32144"; transcript_id "MSTRG.32144.96"; exon_number "25";
chr11	StringTie	exon	47290149	47290299	1000	+	.	gene_id "MSTRG.32144"; transcript_id "MSTRG.32144.96"; exon_number "26";
chr11	StringTie	exon	47290610	47290816	1000	+	.	gene_id "MSTRG.32144"; transcript_id "MSTRG.32144.96"; exon_number "27";
chr11	StringTie	exon	47293883	47293983	1000	+	.	gene_id "MSTRG.32144"; transcript_id "MSTRG.32144.96"; exon_number "28";
chr11	StringTie	exon	47295496	47295579	1000	+	.	gene_id "MSTRG.32144"; transcript_id "MSTRG.32144.96"; exon_number "29";
chr11	StringTie	exon	47295897	47296055	1000	+	.	gene_id "MSTRG.32144"; transcript_id "MSTRG.32144.96"; exon_number "30";
chr11	StringTie	exon	47308591	47308699	1000	+	.	gene_id "MSTRG.32144"; transcript_id "MSTRG.32144.96"; exon_number "31";
chr11	StringTie	exon	47309281	47309401	1000	+	.	gene_id "MSTRG.32144"; transcript_id "MSTRG.32144.96"; exon_number "32";
chr11	StringTie	exon	47309507	47309612	1000	+	.	gene_id "MSTRG.32144"; transcript_id "MSTRG.32144.96"; exon_number "33";
chr11	StringTie	exon	47311732	47311842	1000	+	.	gene_id "MSTRG.32144"; transcript_id "MSTRG.32144.96"; exon_number "34";
chr11	StringTie	exon	47315220	47315327	1000	+	.	gene_id "MSTRG.32144"; transcript_id "MSTRG.32144.96"; exon_number "35";
chr11	StringTie	exon	47323671	47323835	1000	+	.	gene_id "MSTRG.32144"; transcript_id "MSTRG.32144.96"; exon_number "36";
chr11	StringTie	exon	47324265	47324337	1000	+	.	gene_id "MSTRG.32144"; transcript_id "MSTRG.32144.96"; exon_number "37";
chr11	StringTie	exon	47324471	47324577	1000	+	.	gene_id "MSTRG.32144"; transcript_id "MSTRG.32144.96"; exon_number "38";
chr11	StringTie	exon	47326738	47326807	1000	+	.	gene_id "MSTRG.32144"; transcript_id "MSTRG.32144.96"; exon_number "39";
chr11	StringTie	exon	47328658	47328704	1000	+	.	gene_id "MSTRG.32144"; transcript_id "MSTRG.32144.96"; exon_number "40";
chr11	StringTie	exon	47329046	47330038	1000	+	.	gene_id "MSTRG.32144"; transcript_id "MSTRG.32144.96"; exon_number "41";
chr11	StringTie	transcript	47248684	47269067	1000	+	.	gene_id "MSTRG.32144"; transcript_id "MSTRG.32144.97";
chr11	StringTie	exon	47248684	47248999	1000	+	.	gene_id "MSTRG.32144"; transcript_id "MSTRG.32144.97"; exon_number "1";
chr11	StringTie	exon	47259786	47259979	1000	+	.	gene_id "MSTRG.32144"; transcript_id "MSTRG.32144.97"; exon_number "2";
chr11	StringTie	exon	47260409	47260675	1000	+	.	gene_id "MSTRG.32144"; transcript_id "MSTRG.32144.97"; exon_number "3";
chr11	StringTie	exon	47261241	47261449	1000	+	.	gene_id "MSTRG.32144"; transcript_id "MSTRG.32144.97"; exon_number "4";
chr11	StringTie	exon	47261547	47261726	1000	+	.	gene_id "MSTRG.32144"; transcript_id "MSTRG.32144.97"; exon_number "5";
chr11	StringTie	exon	47261919	47262018	1000	+	.	gene_id "MSTRG.32144"; transcript_id "MSTRG.32144.97"; exon_number "6";
chr11	StringTie	exon	47267913	47268026	1000	+	.	gene_id "MSTRG.32144"; transcript_id "MSTRG.32144.97"; exon_number "7";
chr11	StringTie	exon	47268261	47268355	1000	+	.	gene_id "MSTRG.32144"; transcript_id "MSTRG.32144.97"; exon_number "8";
chr11	StringTie	exon	47268550	47269067	1000	+	.	gene_id "MSTRG.32144"; transcript_id "MSTRG.32144.97"; exon_number "9";
chr11	StringTie	transcript	47248684	47268862	1000	+	.	gene_id "MSTRG.32144"; transcript_id "MSTRG.32144.98";
chr11	StringTie	exon	47248684	47248999	1000	+	.	gene_id "MSTRG.32144"; transcript_id "MSTRG.32144.98"; exon_number "1";
chr11	StringTie	exon	47257996	47258129	1000	+	.	gene_id "MSTRG.32144"; transcript_id "MSTRG.32144.98"; exon_number "2";
chr11	StringTie	exon	47259180	47259259	1000	+	.	gene_id "MSTRG.32144"; transcript_id "MSTRG.32144.98"; exon_number "3";
chr11	StringTie	exon	47259791	47259979	1000	+	.	gene_id "MSTRG.32144"; transcript_id "MSTRG.32144.98"; exon_number "4";
chr11	StringTie	exon	47260411	47260675	1000	+	.	gene_id "MSTRG.32144"; transcript_id "MSTRG.32144.98"; exon_number "5";
chr11	StringTie	exon	47261241	47261449	1000	+	.	gene_id "MSTRG.32144"; transcript_id "MSTRG.32144.98"; exon_number "6";
chr11	StringTie	exon	47261547	47261726	1000	+	.	gene_id "MSTRG.32144"; transcript_id "MSTRG.32144.98"; exon_number "7";
chr11	StringTie	exon	47261919	47262018	1000	+	.	gene_id "MSTRG.32144"; transcript_id "MSTRG.32144.98"; exon_number "8";
chr11	StringTie	exon	47267913	47268026	1000	+	.	gene_id "MSTRG.32144"; transcript_id "MSTRG.32144.98"; exon_number "9";
chr11	StringTie	exon	47268261	47268355	1000	+	.	gene_id "MSTRG.32144"; transcript_id "MSTRG.32144.98"; exon_number "10";
chr11	StringTie	exon	47268550	47268862	1000	+	.	gene_id "MSTRG.32144"; transcript_id "MSTRG.32144.98"; exon_number "11";
chr11	StringTie	transcript	47248684	47330038	1000	+	.	gene_id "MSTRG.32144"; transcript_id "MSTRG.32144.99";
chr11	StringTie	exon	47248684	47248999	1000	+	.	gene_id "MSTRG.32144"; transcript_id "MSTRG.32144.99"; exon_number "1";
chr11	StringTie	exon	47261241	47261449	1000	+	.	gene_id "MSTRG.32144"; transcript_id "MSTRG.32144.99"; exon_number "2";
chr11	StringTie	exon	47261521	47261726	1000	+	.	gene_id "MSTRG.32144"; transcript_id "MSTRG.32144.99"; exon_number "3";
chr11	StringTie	exon	47261919	47262018	1000	+	.	gene_id "MSTRG.32144"; transcript_id "MSTRG.32144.99"; exon_number "4";
chr11	StringTie	exon	47267913	47268026	1000	+	.	gene_id "MSTRG.32144"; transcript_id "MSTRG.32144.99"; exon_number "5";
chr11	StringTie	exon	47268261	47268355	1000	+	.	gene_id "MSTRG.32144"; transcript_id "MSTRG.32144.99"; exon_number "6";
chr11	StringTie	exon	47268550	47269906	1000	+	.	gene_id "MSTRG.32144"; transcript_id "MSTRG.32144.99"; exon_number "7";
chr11	StringTie	exon	47273827	47273976	1000	+	.	gene_id "MSTRG.32144"; transcript_id "MSTRG.32144.99"; exon_number "8";
chr11	StringTie	exon	47274563	47275159	1000	+	.	gene_id "MSTRG.32144"; transcript_id "MSTRG.32144.99"; exon_number "9";
chr11	StringTie	exon	47275899	47276202	1000	+	.	gene_id "MSTRG.32144"; transcript_id "MSTRG.32144.99"; exon_number "10";
chr11	StringTie	exon	47276732	47276863	1000	+	.	gene_id "MSTRG.32144"; transcript_id "MSTRG.32144.99"; exon_number "11";
chr11	StringTie	exon	47278165	47278278	1000	+	.	gene_id "MSTRG.32144"; transcript_id "MSTRG.32144.99"; exon_number "12";
chr11	StringTie	exon	47278999	47279079	1000	+	.	gene_id "MSTRG.32144"; transcript_id "MSTRG.32144.99"; exon_number "13";
chr11	StringTie	exon	47281575	47281753	1000	+	.	gene_id "MSTRG.32144"; transcript_id "MSTRG.32144.99"; exon_number "14";
chr11	StringTie	exon	47282381	47282616	1000	+	.	gene_id "MSTRG.32144"; transcript_id "MSTRG.32144.99"; exon_number "15";
chr11	StringTie	exon	47282813	47282969	1000	+	.	gene_id "MSTRG.32144"; transcript_id "MSTRG.32144.99"; exon_number "16";
chr11	StringTie	exon	47284178	47284281	1000	+	.	gene_id "MSTRG.32144"; transcript_id "MSTRG.32144.99"; exon_number "17";
chr11	StringTie	exon	47284375	47284565	1000	+	.	gene_id "MSTRG.32144"; transcript_id "MSTRG.32144.99"; exon_number "18";
chr11	StringTie	exon	47284941	47285194	1000	+	.	gene_id "MSTRG.32144"; transcript_id "MSTRG.32144.99"; exon_number "19";
chr11	StringTie	exon	47285451	47285590	1000	+	.	gene_id "MSTRG.32144"; transcript_id "MSTRG.32144.99"; exon_number "20";
chr11	StringTie	exon	47286433	47286534	1000	+	.	gene_id "MSTRG.32144"; transcript_id "MSTRG.32144.99"; exon_number "21";
chr11	StringTie	exon	47289391	47289493	1000	+	.	gene_id "MSTRG.32144"; transcript_id "MSTRG.32144.99"; exon_number "22";
chr11	StringTie	exon	47289867	47290053	1000	+	.	gene_id "MSTRG.32144"; transcript_id "MSTRG.32144.99"; exon_number "23";
chr11	StringTie	exon	47290149	47290299	1000	+	.	gene_id "MSTRG.32144"; transcript_id "MSTRG.32144.99"; exon_number "24";
chr11	StringTie	exon	47290610	47290816	1000	+	.	gene_id "MSTRG.32144"; transcript_id "MSTRG.32144.99"; exon_number "25";
chr11	StringTie	exon	47293883	47293983	1000	+	.	gene_id "MSTRG.32144"; transcript_id "MSTRG.32144.99"; exon_number "26";
chr11	StringTie	exon	47295496	47295579	1000	+	.	gene_id "MSTRG.32144"; transcript_id "MSTRG.32144.99"; exon_number "27";
chr11	StringTie	exon	47295897	47296055	1000	+	.	gene_id "MSTRG.32144"; transcript_id "MSTRG.32144.99"; exon_number "28";
chr11	StringTie	exon	47308591	47308699	1000	+	.	gene_id "MSTRG.32144"; transcript_id "MSTRG.32144.99"; exon_number "29";
chr11	StringTie	exon	47309281	47309401	1000	+	.	gene_id "MSTRG.32144"; transcript_id "MSTRG.32144.99"; exon_number "30";
chr11	StringTie	exon	47309507	47309612	1000	+	.	gene_id "MSTRG.32144"; transcript_id "MSTRG.32144.99"; exon_number "31";
chr11	StringTie	exon	47311732	47311842	1000	+	.	gene_id "MSTRG.32144"; transcript_id "MSTRG.32144.99"; exon_number "32";
chr11	StringTie	exon	47315220	47315327	1000	+	.	gene_id "MSTRG.32144"; transcript_id "MSTRG.32144.99"; exon_number "33";
chr11	StringTie	exon	47323671	47323835	1000	+	.	gene_id "MSTRG.32144"; transcript_id "MSTRG.32144.99"; exon_number "34";
chr11	StringTie	exon	47324265	47324337	1000	+	.	gene_id "MSTRG.32144"; transcript_id "MSTRG.32144.99"; exon_number "35";
chr11	StringTie	exon	47324471	47324577	1000	+	.	gene_id "MSTRG.32144"; transcript_id "MSTRG.32144.99"; exon_number "36";
chr11	StringTie	exon	47326738	47326807	1000	+	.	gene_id "MSTRG.32144"; transcript_id "MSTRG.32144.99"; exon_number "37";
chr11	StringTie	exon	47328658	47328704	1000	+	.	gene_id "MSTRG.32144"; transcript_id "MSTRG.32144.99"; exon_number "38";
chr11	StringTie	exon	47329046	47330038	1000	+	.	gene_id "MSTRG.32144"; transcript_id "MSTRG.32144.99"; exon_number "39";
chr11	StringTie	transcript	47220218	47221751	1000	-	.	gene_id "MSTRG.32145"; transcript_id "ENST00000540410"; gene_name "RP11-17G12.2"; ref_gene_id "ENSG00000256897";
chr11	StringTie	exon	47220218	47220765	1000	-	.	gene_id "MSTRG.32145"; transcript_id "ENST00000540410"; exon_number "1"; gene_name "RP11-17G12.2"; ref_gene_id "ENSG00000256897";
chr11	StringTie	exon	47221690	47221751	1000	-	.	gene_id "MSTRG.32145"; transcript_id "ENST00000540410"; exon_number "2"; gene_name "RP11-17G12.2"; ref_gene_id "ENSG00000256897";
chr11	StringTie	transcript	47239302	47248906	1000	-	.	gene_id "MSTRG.32146"; transcript_id "ENST00000256997"; gene_name "ACP2"; ref_gene_id "ENSG00000134575";
chr11	StringTie	exon	47239302	47240249	1000	-	.	gene_id "MSTRG.32146"; transcript_id "ENST00000256997"; exon_number "1"; gene_name "ACP2"; ref_gene_id "ENSG00000134575";
chr11	StringTie	exon	47242723	47242898	1000	-	.	gene_id "MSTRG.32146"; transcript_id "ENST00000256997"; exon_number "2"; gene_name "ACP2"; ref_gene_id "ENSG00000134575";
chr11	StringTie	exon	47243018	47243124	1000	-	.	gene_id "MSTRG.32146"; transcript_id "ENST00000256997"; exon_number "3"; gene_name "ACP2"; ref_gene_id "ENSG00000134575";
chr11	StringTie	exon	47243239	47243321	1000	-	.	gene_id "MSTRG.32146"; transcript_id "ENST00000256997"; exon_number "4"; gene_name "ACP2"; ref_gene_id "ENSG00000134575";
chr11	StringTie	exon	47244735	47244867	1000	-	.	gene_id "MSTRG.32146"; transcript_id "ENST00000256997"; exon_number "5"; gene_name "ACP2"; ref_gene_id "ENSG00000134575";
chr11	StringTie	exon	47245305	47245394	1000	-	.	gene_id "MSTRG.32146"; transcript_id "ENST00000256997"; exon_number "6"; gene_name "ACP2"; ref_gene_id "ENSG00000134575";
chr11	StringTie	exon	47245474	47245572	1000	-	.	gene_id "MSTRG.32146"; transcript_id "ENST00000256997"; exon_number "7"; gene_name "ACP2"; ref_gene_id "ENSG00000134575";
chr11	StringTie	exon	47245682	47245834	1000	-	.	gene_id "MSTRG.32146"; transcript_id "ENST00000256997"; exon_number "8"; gene_name "ACP2"; ref_gene_id "ENSG00000134575";
chr11	StringTie	exon	47247641	47247727	1000	-	.	gene_id "MSTRG.32146"; transcript_id "ENST00000256997"; exon_number "9"; gene_name "ACP2"; ref_gene_id "ENSG00000134575";
chr11	StringTie	exon	47248038	47248133	1000	-	.	gene_id "MSTRG.32146"; transcript_id "ENST00000256997"; exon_number "10"; gene_name "ACP2"; ref_gene_id "ENSG00000134575";
chr11	StringTie	exon	47248676	47248906	1000	-	.	gene_id "MSTRG.32146"; transcript_id "ENST00000256997"; exon_number "11"; gene_name "ACP2"; ref_gene_id "ENSG00000134575";
chr11	StringTie	transcript	47245519	47248816	1000	-	.	gene_id "MSTRG.32146"; transcript_id "ENST00000444355"; gene_name "ACP2"; ref_gene_id "ENSG00000134575";
chr11	StringTie	exon	47245519	47245834	1000	-	.	gene_id "MSTRG.32146"; transcript_id "ENST00000444355"; exon_number "1"; gene_name "ACP2"; ref_gene_id "ENSG00000134575";
chr11	StringTie	exon	47247641	47247727	1000	-	.	gene_id "MSTRG.32146"; transcript_id "ENST00000444355"; exon_number "2"; gene_name "ACP2"; ref_gene_id "ENSG00000134575";
chr11	StringTie	exon	47248038	47248133	1000	-	.	gene_id "MSTRG.32146"; transcript_id "ENST00000444355"; exon_number "3"; gene_name "ACP2"; ref_gene_id "ENSG00000134575";
chr11	StringTie	exon	47248676	47248816	1000	-	.	gene_id "MSTRG.32146"; transcript_id "ENST00000444355"; exon_number "4"; gene_name "ACP2"; ref_gene_id "ENSG00000134575";
chr11	StringTie	transcript	47243239	47245378	1000	-	.	gene_id "MSTRG.32146"; transcript_id "ENST00000524769"; gene_name "ACP2"; ref_gene_id "ENSG00000134575";
chr11	StringTie	exon	47243239	47243321	1000	-	.	gene_id "MSTRG.32146"; transcript_id "ENST00000524769"; exon_number "1"; gene_name "ACP2"; ref_gene_id "ENSG00000134575";
chr11	StringTie	exon	47244735	47245378	1000	-	.	gene_id "MSTRG.32146"; transcript_id "ENST00000524769"; exon_number "2"; gene_name "ACP2"; ref_gene_id "ENSG00000134575";
chr11	StringTie	transcript	47240086	47244960	1000	-	.	gene_id "MSTRG.32146"; transcript_id "ENST00000525230"; gene_name "ACP2"; ref_gene_id "ENSG00000134575";
chr11	StringTie	exon	47240086	47240249	1000	-	.	gene_id "MSTRG.32146"; transcript_id "ENST00000525230"; exon_number "1"; gene_name "ACP2"; ref_gene_id "ENSG00000134575";
chr11	StringTie	exon	47242723	47242898	1000	-	.	gene_id "MSTRG.32146"; transcript_id "ENST00000525230"; exon_number "2"; gene_name "ACP2"; ref_gene_id "ENSG00000134575";
chr11	StringTie	exon	47243018	47243124	1000	-	.	gene_id "MSTRG.32146"; transcript_id "ENST00000525230"; exon_number "3"; gene_name "ACP2"; ref_gene_id "ENSG00000134575";
chr11	StringTie	exon	47243239	47243321	1000	-	.	gene_id "MSTRG.32146"; transcript_id "ENST00000525230"; exon_number "4"; gene_name "ACP2"; ref_gene_id "ENSG00000134575";
chr11	StringTie	exon	47244735	47244960	1000	-	.	gene_id "MSTRG.32146"; transcript_id "ENST00000525230"; exon_number "5"; gene_name "ACP2"; ref_gene_id "ENSG00000134575";
chr11	StringTie	transcript	47239823	47248819	1000	-	.	gene_id "MSTRG.32146"; transcript_id "ENST00000527256"; gene_name "ACP2"; ref_gene_id "ENSG00000134575";
chr11	StringTie	exon	47239823	47240249	1000	-	.	gene_id "MSTRG.32146"; transcript_id "ENST00000527256"; exon_number "1"; gene_name "ACP2"; ref_gene_id "ENSG00000134575";
chr11	StringTie	exon	47242723	47242898	1000	-	.	gene_id "MSTRG.32146"; transcript_id "ENST00000527256"; exon_number "2"; gene_name "ACP2"; ref_gene_id "ENSG00000134575";
chr11	StringTie	exon	47243018	47243124	1000	-	.	gene_id "MSTRG.32146"; transcript_id "ENST00000527256"; exon_number "3"; gene_name "ACP2"; ref_gene_id "ENSG00000134575";
chr11	StringTie	exon	47243239	47243321	1000	-	.	gene_id "MSTRG.32146"; transcript_id "ENST00000527256"; exon_number "4"; gene_name "ACP2"; ref_gene_id "ENSG00000134575";
chr11	StringTie	exon	47244735	47244867	1000	-	.	gene_id "MSTRG.32146"; transcript_id "ENST00000527256"; exon_number "5"; gene_name "ACP2"; ref_gene_id "ENSG00000134575";
chr11	StringTie	exon	47245305	47245394	1000	-	.	gene_id "MSTRG.32146"; transcript_id "ENST00000527256"; exon_number "6"; gene_name "ACP2"; ref_gene_id "ENSG00000134575";
chr11	StringTie	exon	47245474	47245572	1000	-	.	gene_id "MSTRG.32146"; transcript_id "ENST00000527256"; exon_number "7"; gene_name "ACP2"; ref_gene_id "ENSG00000134575";
chr11	StringTie	exon	47245682	47245834	1000	-	.	gene_id "MSTRG.32146"; transcript_id "ENST00000527256"; exon_number "8"; gene_name "ACP2"; ref_gene_id "ENSG00000134575";
chr11	StringTie	exon	47247641	47247727	1000	-	.	gene_id "MSTRG.32146"; transcript_id "ENST00000527256"; exon_number "9"; gene_name "ACP2"; ref_gene_id "ENSG00000134575";
chr11	StringTie	exon	47248676	47248819	1000	-	.	gene_id "MSTRG.32146"; transcript_id "ENST00000527256"; exon_number "10"; gene_name "ACP2"; ref_gene_id "ENSG00000134575";
chr11	StringTie	transcript	47239493	47248802	1000	-	.	gene_id "MSTRG.32146"; transcript_id "ENST00000529444"; gene_name "ACP2"; ref_gene_id "ENSG00000134575";
chr11	StringTie	exon	47239493	47240249	1000	-	.	gene_id "MSTRG.32146"; transcript_id "ENST00000529444"; exon_number "1"; gene_name "ACP2"; ref_gene_id "ENSG00000134575";
chr11	StringTie	exon	47242723	47242898	1000	-	.	gene_id "MSTRG.32146"; transcript_id "ENST00000529444"; exon_number "2"; gene_name "ACP2"; ref_gene_id "ENSG00000134575";
chr11	StringTie	exon	47243018	47243124	1000	-	.	gene_id "MSTRG.32146"; transcript_id "ENST00000529444"; exon_number "3"; gene_name "ACP2"; ref_gene_id "ENSG00000134575";
chr11	StringTie	exon	47243239	47243321	1000	-	.	gene_id "MSTRG.32146"; transcript_id "ENST00000529444"; exon_number "4"; gene_name "ACP2"; ref_gene_id "ENSG00000134575";
chr11	StringTie	exon	47244735	47244867	1000	-	.	gene_id "MSTRG.32146"; transcript_id "ENST00000529444"; exon_number "5"; gene_name "ACP2"; ref_gene_id "ENSG00000134575";
chr11	StringTie	exon	47245682	47245834	1000	-	.	gene_id "MSTRG.32146"; transcript_id "ENST00000529444"; exon_number "6"; gene_name "ACP2"; ref_gene_id "ENSG00000134575";
chr11	StringTie	exon	47247641	47247727	1000	-	.	gene_id "MSTRG.32146"; transcript_id "ENST00000529444"; exon_number "7"; gene_name "ACP2"; ref_gene_id "ENSG00000134575";
chr11	StringTie	exon	47248038	47248133	1000	-	.	gene_id "MSTRG.32146"; transcript_id "ENST00000529444"; exon_number "8"; gene_name "ACP2"; ref_gene_id "ENSG00000134575";
chr11	StringTie	exon	47248676	47248802	1000	-	.	gene_id "MSTRG.32146"; transcript_id "ENST00000529444"; exon_number "9"; gene_name "ACP2"; ref_gene_id "ENSG00000134575";
chr11	StringTie	transcript	47242846	47248840	1000	-	.	gene_id "MSTRG.32146"; transcript_id "ENST00000529663"; gene_name "ACP2"; ref_gene_id "ENSG00000134575";
chr11	StringTie	exon	47242846	47242898	1000	-	.	gene_id "MSTRG.32146"; transcript_id "ENST00000529663"; exon_number "1"; gene_name "ACP2"; ref_gene_id "ENSG00000134575";
chr11	StringTie	exon	47243018	47243124	1000	-	.	gene_id "MSTRG.32146"; transcript_id "ENST00000529663"; exon_number "2"; gene_name "ACP2"; ref_gene_id "ENSG00000134575";
chr11	StringTie	exon	47243239	47243321	1000	-	.	gene_id "MSTRG.32146"; transcript_id "ENST00000529663"; exon_number "3"; gene_name "ACP2"; ref_gene_id "ENSG00000134575";
chr11	StringTie	exon	47244735	47244867	1000	-	.	gene_id "MSTRG.32146"; transcript_id "ENST00000529663"; exon_number "4"; gene_name "ACP2"; ref_gene_id "ENSG00000134575";
chr11	StringTie	exon	47245305	47245394	1000	-	.	gene_id "MSTRG.32146"; transcript_id "ENST00000529663"; exon_number "5"; gene_name "ACP2"; ref_gene_id "ENSG00000134575";
chr11	StringTie	exon	47245682	47245834	1000	-	.	gene_id "MSTRG.32146"; transcript_id "ENST00000529663"; exon_number "6"; gene_name "ACP2"; ref_gene_id "ENSG00000134575";
chr11	StringTie	exon	47247641	47247727	1000	-	.	gene_id "MSTRG.32146"; transcript_id "ENST00000529663"; exon_number "7"; gene_name "ACP2"; ref_gene_id "ENSG00000134575";
chr11	StringTie	exon	47248038	47248133	1000	-	.	gene_id "MSTRG.32146"; transcript_id "ENST00000529663"; exon_number "8"; gene_name "ACP2"; ref_gene_id "ENSG00000134575";
chr11	StringTie	exon	47248676	47248840	1000	-	.	gene_id "MSTRG.32146"; transcript_id "ENST00000529663"; exon_number "9"; gene_name "ACP2"; ref_gene_id "ENSG00000134575";
chr11	StringTie	transcript	47247393	47248814	1000	-	.	gene_id "MSTRG.32146"; transcript_id "ENST00000529788"; gene_name "ACP2"; ref_gene_id "ENSG00000134575";
chr11	StringTie	exon	47247393	47247727	1000	-	.	gene_id "MSTRG.32146"; transcript_id "ENST00000529788"; exon_number "1"; gene_name "ACP2"; ref_gene_id "ENSG00000134575";
chr11	StringTie	exon	47248038	47248133	1000	-	.	gene_id "MSTRG.32146"; transcript_id "ENST00000529788"; exon_number "2"; gene_name "ACP2"; ref_gene_id "ENSG00000134575";
chr11	StringTie	exon	47248676	47248814	1000	-	.	gene_id "MSTRG.32146"; transcript_id "ENST00000529788"; exon_number "3"; gene_name "ACP2"; ref_gene_id "ENSG00000134575";
chr11	StringTie	transcript	47244899	47248805	1000	-	.	gene_id "MSTRG.32146"; transcript_id "ENST00000530453"; gene_name "ACP2"; ref_gene_id "ENSG00000134575";
chr11	StringTie	exon	47244899	47245258	1000	-	.	gene_id "MSTRG.32146"; transcript_id "ENST00000530453"; exon_number "1"; gene_name "ACP2"; ref_gene_id "ENSG00000134575";
chr11	StringTie	exon	47245682	47245834	1000	-	.	gene_id "MSTRG.32146"; transcript_id "ENST00000530453"; exon_number "2"; gene_name "ACP2"; ref_gene_id "ENSG00000134575";
chr11	StringTie	exon	47247641	47247727	1000	-	.	gene_id "MSTRG.32146"; transcript_id "ENST00000530453"; exon_number "3"; gene_name "ACP2"; ref_gene_id "ENSG00000134575";
chr11	StringTie	exon	47248038	47248133	1000	-	.	gene_id "MSTRG.32146"; transcript_id "ENST00000530453"; exon_number "4"; gene_name "ACP2"; ref_gene_id "ENSG00000134575";
chr11	StringTie	exon	47248676	47248805	1000	-	.	gene_id "MSTRG.32146"; transcript_id "ENST00000530453"; exon_number "5"; gene_name "ACP2"; ref_gene_id "ENSG00000134575";
chr11	StringTie	transcript	47239885	47248814	1000	-	.	gene_id "MSTRG.32146"; transcript_id "ENST00000531004"; gene_name "ACP2"; ref_gene_id "ENSG00000134575";
chr11	StringTie	exon	47239885	47240249	1000	-	.	gene_id "MSTRG.32146"; transcript_id "ENST00000531004"; exon_number "1"; gene_name "ACP2"; ref_gene_id "ENSG00000134575";
chr11	StringTie	exon	47242723	47242898	1000	-	.	gene_id "MSTRG.32146"; transcript_id "ENST00000531004"; exon_number "2"; gene_name "ACP2"; ref_gene_id "ENSG00000134575";
chr11	StringTie	exon	47243018	47243124	1000	-	.	gene_id "MSTRG.32146"; transcript_id "ENST00000531004"; exon_number "3"; gene_name "ACP2"; ref_gene_id "ENSG00000134575";
chr11	StringTie	exon	47243239	47243321	1000	-	.	gene_id "MSTRG.32146"; transcript_id "ENST00000531004"; exon_number "4"; gene_name "ACP2"; ref_gene_id "ENSG00000134575";
chr11	StringTie	exon	47244735	47244867	1000	-	.	gene_id "MSTRG.32146"; transcript_id "ENST00000531004"; exon_number "5"; gene_name "ACP2"; ref_gene_id "ENSG00000134575";
chr11	StringTie	exon	47245305	47245422	1000	-	.	gene_id "MSTRG.32146"; transcript_id "ENST00000531004"; exon_number "6"; gene_name "ACP2"; ref_gene_id "ENSG00000134575";
chr11	StringTie	exon	47245682	47245834	1000	-	.	gene_id "MSTRG.32146"; transcript_id "ENST00000531004"; exon_number "7"; gene_name "ACP2"; ref_gene_id "ENSG00000134575";
chr11	StringTie	exon	47247641	47247727	1000	-	.	gene_id "MSTRG.32146"; transcript_id "ENST00000531004"; exon_number "8"; gene_name "ACP2"; ref_gene_id "ENSG00000134575";
chr11	StringTie	exon	47248038	47248133	1000	-	.	gene_id "MSTRG.32146"; transcript_id "ENST00000531004"; exon_number "9"; gene_name "ACP2"; ref_gene_id "ENSG00000134575";
chr11	StringTie	exon	47248676	47248814	1000	-	.	gene_id "MSTRG.32146"; transcript_id "ENST00000531004"; exon_number "10"; gene_name "ACP2"; ref_gene_id "ENSG00000134575";
chr11	StringTie	transcript	47242840	47248814	1000	-	.	gene_id "MSTRG.32146"; transcript_id "ENST00000531547"; gene_name "ACP2"; ref_gene_id "ENSG00000134575";
chr11	StringTie	exon	47242840	47242898	1000	-	.	gene_id "MSTRG.32146"; transcript_id "ENST00000531547"; exon_number "1"; gene_name "ACP2"; ref_gene_id "ENSG00000134575";
chr11	StringTie	exon	47243018	47243124	1000	-	.	gene_id "MSTRG.32146"; transcript_id "ENST00000531547"; exon_number "2"; gene_name "ACP2"; ref_gene_id "ENSG00000134575";
chr11	StringTie	exon	47243239	47243321	1000	-	.	gene_id "MSTRG.32146"; transcript_id "ENST00000531547"; exon_number "3"; gene_name "ACP2"; ref_gene_id "ENSG00000134575";
chr11	StringTie	exon	47244735	47244867	1000	-	.	gene_id "MSTRG.32146"; transcript_id "ENST00000531547"; exon_number "4"; gene_name "ACP2"; ref_gene_id "ENSG00000134575";
chr11	StringTie	exon	47245305	47245427	1000	-	.	gene_id "MSTRG.32146"; transcript_id "ENST00000531547"; exon_number "5"; gene_name "ACP2"; ref_gene_id "ENSG00000134575";
chr11	StringTie	exon	47245682	47245834	1000	-	.	gene_id "MSTRG.32146"; transcript_id "ENST00000531547"; exon_number "6"; gene_name "ACP2"; ref_gene_id "ENSG00000134575";
chr11	StringTie	exon	47247641	47247727	1000	-	.	gene_id "MSTRG.32146"; transcript_id "ENST00000531547"; exon_number "7"; gene_name "ACP2"; ref_gene_id "ENSG00000134575";
chr11	StringTie	exon	47248038	47248133	1000	-	.	gene_id "MSTRG.32146"; transcript_id "ENST00000531547"; exon_number "8"; gene_name "ACP2"; ref_gene_id "ENSG00000134575";
chr11	StringTie	exon	47248676	47248814	1000	-	.	gene_id "MSTRG.32146"; transcript_id "ENST00000531547"; exon_number "9"; gene_name "ACP2"; ref_gene_id "ENSG00000134575";
chr11	StringTie	transcript	47240052	47248628	1000	-	.	gene_id "MSTRG.32146"; transcript_id "ENST00000533929"; gene_name "ACP2"; ref_gene_id "ENSG00000134575";
chr11	StringTie	exon	47240052	47240249	1000	-	.	gene_id "MSTRG.32146"; transcript_id "ENST00000533929"; exon_number "1"; gene_name "ACP2"; ref_gene_id "ENSG00000134575";
chr11	StringTie	exon	47242723	47242898	1000	-	.	gene_id "MSTRG.32146"; transcript_id "ENST00000533929"; exon_number "2"; gene_name "ACP2"; ref_gene_id "ENSG00000134575";
chr11	StringTie	exon	47243018	47243124	1000	-	.	gene_id "MSTRG.32146"; transcript_id "ENST00000533929"; exon_number "3"; gene_name "ACP2"; ref_gene_id "ENSG00000134575";
chr11	StringTie	exon	47243239	47243321	1000	-	.	gene_id "MSTRG.32146"; transcript_id "ENST00000533929"; exon_number "4"; gene_name "ACP2"; ref_gene_id "ENSG00000134575";
chr11	StringTie	exon	47244735	47244867	1000	-	.	gene_id "MSTRG.32146"; transcript_id "ENST00000533929"; exon_number "5"; gene_name "ACP2"; ref_gene_id "ENSG00000134575";
chr11	StringTie	exon	47245305	47245394	1000	-	.	gene_id "MSTRG.32146"; transcript_id "ENST00000533929"; exon_number "6"; gene_name "ACP2"; ref_gene_id "ENSG00000134575";
chr11	StringTie	exon	47245474	47245572	1000	-	.	gene_id "MSTRG.32146"; transcript_id "ENST00000533929"; exon_number "7"; gene_name "ACP2"; ref_gene_id "ENSG00000134575";
chr11	StringTie	exon	47245682	47245834	1000	-	.	gene_id "MSTRG.32146"; transcript_id "ENST00000533929"; exon_number "8"; gene_name "ACP2"; ref_gene_id "ENSG00000134575";
chr11	StringTie	exon	47247641	47247727	1000	-	.	gene_id "MSTRG.32146"; transcript_id "ENST00000533929"; exon_number "9"; gene_name "ACP2"; ref_gene_id "ENSG00000134575";
chr11	StringTie	exon	47248038	47248133	1000	-	.	gene_id "MSTRG.32146"; transcript_id "ENST00000533929"; exon_number "10"; gene_name "ACP2"; ref_gene_id "ENSG00000134575";
chr11	StringTie	exon	47248485	47248628	1000	-	.	gene_id "MSTRG.32146"; transcript_id "ENST00000533929"; exon_number "11"; gene_name "ACP2"; ref_gene_id "ENSG00000134575";
chr11	StringTie	transcript	47239555	47248816	1000	-	.	gene_id "MSTRG.32146"; transcript_id "ENST00000534448"; gene_name "ACP2"; ref_gene_id "ENSG00000134575";
chr11	StringTie	exon	47239555	47240249	1000	-	.	gene_id "MSTRG.32146"; transcript_id "ENST00000534448"; exon_number "1"; gene_name "ACP2"; ref_gene_id "ENSG00000134575";
chr11	StringTie	exon	47242723	47242898	1000	-	.	gene_id "MSTRG.32146"; transcript_id "ENST00000534448"; exon_number "2"; gene_name "ACP2"; ref_gene_id "ENSG00000134575";
chr11	StringTie	exon	47243018	47243124	1000	-	.	gene_id "MSTRG.32146"; transcript_id "ENST00000534448"; exon_number "3"; gene_name "ACP2"; ref_gene_id "ENSG00000134575";
chr11	StringTie	exon	47243239	47243321	1000	-	.	gene_id "MSTRG.32146"; transcript_id "ENST00000534448"; exon_number "4"; gene_name "ACP2"; ref_gene_id "ENSG00000134575";
chr11	StringTie	exon	47244735	47244867	1000	-	.	gene_id "MSTRG.32146"; transcript_id "ENST00000534448"; exon_number "5"; gene_name "ACP2"; ref_gene_id "ENSG00000134575";
chr11	StringTie	exon	47245305	47245394	1000	-	.	gene_id "MSTRG.32146"; transcript_id "ENST00000534448"; exon_number "6"; gene_name "ACP2"; ref_gene_id "ENSG00000134575";
chr11	StringTie	exon	47245474	47245572	1000	-	.	gene_id "MSTRG.32146"; transcript_id "ENST00000534448"; exon_number "7"; gene_name "ACP2"; ref_gene_id "ENSG00000134575";
chr11	StringTie	exon	47245682	47245834	1000	-	.	gene_id "MSTRG.32146"; transcript_id "ENST00000534448"; exon_number "8"; gene_name "ACP2"; ref_gene_id "ENSG00000134575";
chr11	StringTie	exon	47247641	47248133	1000	-	.	gene_id "MSTRG.32146"; transcript_id "ENST00000534448"; exon_number "9"; gene_name "ACP2"; ref_gene_id "ENSG00000134575";
chr11	StringTie	exon	47248676	47248816	1000	-	.	gene_id "MSTRG.32146"; transcript_id "ENST00000534448"; exon_number "10"; gene_name "ACP2"; ref_gene_id "ENSG00000134575";
chr11	StringTie	transcript	47239309	47245576	1000	-	.	gene_id "MSTRG.32146"; transcript_id "ENST00000534752"; gene_name "ACP2"; ref_gene_id "ENSG00000134575";
chr11	StringTie	exon	47239309	47239389	1000	-	.	gene_id "MSTRG.32146"; transcript_id "ENST00000534752"; exon_number "1"; gene_name "ACP2"; ref_gene_id "ENSG00000134575";
chr11	StringTie	exon	47245305	47245394	1000	-	.	gene_id "MSTRG.32146"; transcript_id "ENST00000534752"; exon_number "2"; gene_name "ACP2"; ref_gene_id "ENSG00000134575";
chr11	StringTie	exon	47245474	47245576	1000	-	.	gene_id "MSTRG.32146"; transcript_id "ENST00000534752"; exon_number "3"; gene_name "ACP2"; ref_gene_id "ENSG00000134575";
chr11	StringTie	transcript	47233576	47249214	1000	-	.	gene_id "MSTRG.32146"; transcript_id "MSTRG.32146.1";
chr11	StringTie	exon	47233576	47234651	1000	-	.	gene_id "MSTRG.32146"; transcript_id "MSTRG.32146.1"; exon_number "1";
chr11	StringTie	exon	47238054	47238174	1000	-	.	gene_id "MSTRG.32146"; transcript_id "MSTRG.32146.1"; exon_number "2";
chr11	StringTie	exon	47239185	47240249	1000	-	.	gene_id "MSTRG.32146"; transcript_id "MSTRG.32146.1"; exon_number "3";
chr11	StringTie	exon	47242723	47242898	1000	-	.	gene_id "MSTRG.32146"; transcript_id "MSTRG.32146.1"; exon_number "4";
chr11	StringTie	exon	47243018	47243124	1000	-	.	gene_id "MSTRG.32146"; transcript_id "MSTRG.32146.1"; exon_number "5";
chr11	StringTie	exon	47243239	47243321	1000	-	.	gene_id "MSTRG.32146"; transcript_id "MSTRG.32146.1"; exon_number "6";
chr11	StringTie	exon	47244735	47244867	1000	-	.	gene_id "MSTRG.32146"; transcript_id "MSTRG.32146.1"; exon_number "7";
chr11	StringTie	exon	47245305	47245394	1000	-	.	gene_id "MSTRG.32146"; transcript_id "MSTRG.32146.1"; exon_number "8";
chr11	StringTie	exon	47245474	47245572	1000	-	.	gene_id "MSTRG.32146"; transcript_id "MSTRG.32146.1"; exon_number "9";
chr11	StringTie	exon	47245682	47245834	1000	-	.	gene_id "MSTRG.32146"; transcript_id "MSTRG.32146.1"; exon_number "10";
chr11	StringTie	exon	47247641	47247727	1000	-	.	gene_id "MSTRG.32146"; transcript_id "MSTRG.32146.1"; exon_number "11";
chr11	StringTie	exon	47248038	47248133	1000	-	.	gene_id "MSTRG.32146"; transcript_id "MSTRG.32146.1"; exon_number "12";
chr11	StringTie	exon	47248676	47248838	1000	-	.	gene_id "MSTRG.32146"; transcript_id "MSTRG.32146.1"; exon_number "13";
chr11	StringTie	exon	47249010	47249214	1000	-	.	gene_id "MSTRG.32146"; transcript_id "MSTRG.32146.1"; exon_number "14";
chr11	StringTie	transcript	47238800	47250340	1000	-	.	gene_id "MSTRG.32146"; transcript_id "MSTRG.32146.10";
chr11	StringTie	exon	47238800	47238983	1000	-	.	gene_id "MSTRG.32146"; transcript_id "MSTRG.32146.10"; exon_number "1";
chr11	StringTie	exon	47239007	47240249	1000	-	.	gene_id "MSTRG.32146"; transcript_id "MSTRG.32146.10"; exon_number "2";
chr11	StringTie	exon	47242723	47242898	1000	-	.	gene_id "MSTRG.32146"; transcript_id "MSTRG.32146.10"; exon_number "3";
chr11	StringTie	exon	47243018	47243124	1000	-	.	gene_id "MSTRG.32146"; transcript_id "MSTRG.32146.10"; exon_number "4";
chr11	StringTie	exon	47243239	47243321	1000	-	.	gene_id "MSTRG.32146"; transcript_id "MSTRG.32146.10"; exon_number "5";
chr11	StringTie	exon	47244735	47244867	1000	-	.	gene_id "MSTRG.32146"; transcript_id "MSTRG.32146.10"; exon_number "6";
chr11	StringTie	exon	47245305	47245394	1000	-	.	gene_id "MSTRG.32146"; transcript_id "MSTRG.32146.10"; exon_number "7";
chr11	StringTie	exon	47245474	47245572	1000	-	.	gene_id "MSTRG.32146"; transcript_id "MSTRG.32146.10"; exon_number "8";
chr11	StringTie	exon	47245682	47245834	1000	-	.	gene_id "MSTRG.32146"; transcript_id "MSTRG.32146.10"; exon_number "9";
chr11	StringTie	exon	47247641	47247727	1000	-	.	gene_id "MSTRG.32146"; transcript_id "MSTRG.32146.10"; exon_number "10";
chr11	StringTie	exon	47248038	47248133	1000	-	.	gene_id "MSTRG.32146"; transcript_id "MSTRG.32146.10"; exon_number "11";
chr11	StringTie	exon	47248676	47248838	1000	-	.	gene_id "MSTRG.32146"; transcript_id "MSTRG.32146.10"; exon_number "12";
chr11	StringTie	exon	47249097	47250340	1000	-	.	gene_id "MSTRG.32146"; transcript_id "MSTRG.32146.10"; exon_number "13";
chr11	StringTie	transcript	47238878	47250434	1000	-	.	gene_id "MSTRG.32146"; transcript_id "MSTRG.32146.11";
chr11	StringTie	exon	47238878	47239093	1000	-	.	gene_id "MSTRG.32146"; transcript_id "MSTRG.32146.11"; exon_number "1";
chr11	StringTie	exon	47239246	47240249	1000	-	.	gene_id "MSTRG.32146"; transcript_id "MSTRG.32146.11"; exon_number "2";
chr11	StringTie	exon	47242723	47242898	1000	-	.	gene_id "MSTRG.32146"; transcript_id "MSTRG.32146.11"; exon_number "3";
chr11	StringTie	exon	47243018	47243124	1000	-	.	gene_id "MSTRG.32146"; transcript_id "MSTRG.32146.11"; exon_number "4";
chr11	StringTie	exon	47243239	47243321	1000	-	.	gene_id "MSTRG.32146"; transcript_id "MSTRG.32146.11"; exon_number "5";
chr11	StringTie	exon	47244735	47244867	1000	-	.	gene_id "MSTRG.32146"; transcript_id "MSTRG.32146.11"; exon_number "6";
chr11	StringTie	exon	47245305	47245394	1000	-	.	gene_id "MSTRG.32146"; transcript_id "MSTRG.32146.11"; exon_number "7";
chr11	StringTie	exon	47245474	47245572	1000	-	.	gene_id "MSTRG.32146"; transcript_id "MSTRG.32146.11"; exon_number "8";
chr11	StringTie	exon	47245682	47245834	1000	-	.	gene_id "MSTRG.32146"; transcript_id "MSTRG.32146.11"; exon_number "9";
chr11	StringTie	exon	47247641	47247727	1000	-	.	gene_id "MSTRG.32146"; transcript_id "MSTRG.32146.11"; exon_number "10";
chr11	StringTie	exon	47248038	47248133	1000	-	.	gene_id "MSTRG.32146"; transcript_id "MSTRG.32146.11"; exon_number "11";
chr11	StringTie	exon	47248676	47248838	1000	-	.	gene_id "MSTRG.32146"; transcript_id "MSTRG.32146.11"; exon_number "12";
chr11	StringTie	exon	47249097	47250434	1000	-	.	gene_id "MSTRG.32146"; transcript_id "MSTRG.32146.11"; exon_number "13";
chr11	StringTie	transcript	47238936	47249958	1000	-	.	gene_id "MSTRG.32146"; transcript_id "MSTRG.32146.12";
chr11	StringTie	exon	47238936	47238983	1000	-	.	gene_id "MSTRG.32146"; transcript_id "MSTRG.32146.12"; exon_number "1";
chr11	StringTie	exon	47239246	47240249	1000	-	.	gene_id "MSTRG.32146"; transcript_id "MSTRG.32146.12"; exon_number "2";
chr11	StringTie	exon	47242723	47242898	1000	-	.	gene_id "MSTRG.32146"; transcript_id "MSTRG.32146.12"; exon_number "3";
chr11	StringTie	exon	47243018	47243124	1000	-	.	gene_id "MSTRG.32146"; transcript_id "MSTRG.32146.12"; exon_number "4";
chr11	StringTie	exon	47243239	47243321	1000	-	.	gene_id "MSTRG.32146"; transcript_id "MSTRG.32146.12"; exon_number "5";
chr11	StringTie	exon	47244735	47244867	1000	-	.	gene_id "MSTRG.32146"; transcript_id "MSTRG.32146.12"; exon_number "6";
chr11	StringTie	exon	47245305	47245394	1000	-	.	gene_id "MSTRG.32146"; transcript_id "MSTRG.32146.12"; exon_number "7";
chr11	StringTie	exon	47245474	47245572	1000	-	.	gene_id "MSTRG.32146"; transcript_id "MSTRG.32146.12"; exon_number "8";
chr11	StringTie	exon	47245682	47245834	1000	-	.	gene_id "MSTRG.32146"; transcript_id "MSTRG.32146.12"; exon_number "9";
chr11	StringTie	exon	47247641	47247727	1000	-	.	gene_id "MSTRG.32146"; transcript_id "MSTRG.32146.12"; exon_number "10";
chr11	StringTie	exon	47248038	47248133	1000	-	.	gene_id "MSTRG.32146"; transcript_id "MSTRG.32146.12"; exon_number "11";
chr11	StringTie	exon	47248676	47248838	1000	-	.	gene_id "MSTRG.32146"; transcript_id "MSTRG.32146.12"; exon_number "12";
chr11	StringTie	exon	47249010	47249958	1000	-	.	gene_id "MSTRG.32146"; transcript_id "MSTRG.32146.12"; exon_number "13";
chr11	StringTie	transcript	47239142	47250282	1000	-	.	gene_id "MSTRG.32146"; transcript_id "MSTRG.32146.13";
chr11	StringTie	exon	47239142	47240166	1000	-	.	gene_id "MSTRG.32146"; transcript_id "MSTRG.32146.13"; exon_number "1";
chr11	StringTie	exon	47242723	47242898	1000	-	.	gene_id "MSTRG.32146"; transcript_id "MSTRG.32146.13"; exon_number "2";
chr11	StringTie	exon	47243018	47243124	1000	-	.	gene_id "MSTRG.32146"; transcript_id "MSTRG.32146.13"; exon_number "3";
chr11	StringTie	exon	47243239	47243321	1000	-	.	gene_id "MSTRG.32146"; transcript_id "MSTRG.32146.13"; exon_number "4";
chr11	StringTie	exon	47244735	47244867	1000	-	.	gene_id "MSTRG.32146"; transcript_id "MSTRG.32146.13"; exon_number "5";
chr11	StringTie	exon	47245305	47245394	1000	-	.	gene_id "MSTRG.32146"; transcript_id "MSTRG.32146.13"; exon_number "6";
chr11	StringTie	exon	47245474	47245572	1000	-	.	gene_id "MSTRG.32146"; transcript_id "MSTRG.32146.13"; exon_number "7";
chr11	StringTie	exon	47245682	47245834	1000	-	.	gene_id "MSTRG.32146"; transcript_id "MSTRG.32146.13"; exon_number "8";
chr11	StringTie	exon	47247641	47247727	1000	-	.	gene_id "MSTRG.32146"; transcript_id "MSTRG.32146.13"; exon_number "9";
chr11	StringTie	exon	47248038	47248133	1000	-	.	gene_id "MSTRG.32146"; transcript_id "MSTRG.32146.13"; exon_number "10";
chr11	StringTie	exon	47248676	47248838	1000	-	.	gene_id "MSTRG.32146"; transcript_id "MSTRG.32146.13"; exon_number "11";
chr11	StringTie	exon	47249097	47250282	1000	-	.	gene_id "MSTRG.32146"; transcript_id "MSTRG.32146.13"; exon_number "12";
chr11	StringTie	transcript	47239173	47248937	1000	-	.	gene_id "MSTRG.32146"; transcript_id "MSTRG.32146.14";
chr11	StringTie	exon	47239173	47240198	1000	-	.	gene_id "MSTRG.32146"; transcript_id "MSTRG.32146.14"; exon_number "1";
chr11	StringTie	exon	47242723	47242898	1000	-	.	gene_id "MSTRG.32146"; transcript_id "MSTRG.32146.14"; exon_number "2";
chr11	StringTie	exon	47243018	47243124	1000	-	.	gene_id "MSTRG.32146"; transcript_id "MSTRG.32146.14"; exon_number "3";
chr11	StringTie	exon	47243239	47243321	1000	-	.	gene_id "MSTRG.32146"; transcript_id "MSTRG.32146.14"; exon_number "4";
chr11	StringTie	exon	47244735	47244867	1000	-	.	gene_id "MSTRG.32146"; transcript_id "MSTRG.32146.14"; exon_number "5";
chr11	StringTie	exon	47245305	47245394	1000	-	.	gene_id "MSTRG.32146"; transcript_id "MSTRG.32146.14"; exon_number "6";
chr11	StringTie	exon	47245474	47245572	1000	-	.	gene_id "MSTRG.32146"; transcript_id "MSTRG.32146.14"; exon_number "7";
chr11	StringTie	exon	47245682	47245834	1000	-	.	gene_id "MSTRG.32146"; transcript_id "MSTRG.32146.14"; exon_number "8";
chr11	StringTie	exon	47247641	47247727	1000	-	.	gene_id "MSTRG.32146"; transcript_id "MSTRG.32146.14"; exon_number "9";
chr11	StringTie	exon	47248038	47248133	1000	-	.	gene_id "MSTRG.32146"; transcript_id "MSTRG.32146.14"; exon_number "10";
chr11	StringTie	exon	47248676	47248937	1000	-	.	gene_id "MSTRG.32146"; transcript_id "MSTRG.32146.14"; exon_number "11";
chr11	StringTie	transcript	47239180	47248840	1000	-	.	gene_id "MSTRG.32146"; transcript_id "MSTRG.32146.15";
chr11	StringTie	exon	47239180	47240166	1000	-	.	gene_id "MSTRG.32146"; transcript_id "MSTRG.32146.15"; exon_number "1";
chr11	StringTie	exon	47242723	47242898	1000	-	.	gene_id "MSTRG.32146"; transcript_id "MSTRG.32146.15"; exon_number "2";
chr11	StringTie	exon	47243018	47243124	1000	-	.	gene_id "MSTRG.32146"; transcript_id "MSTRG.32146.15"; exon_number "3";
chr11	StringTie	exon	47243239	47243321	1000	-	.	gene_id "MSTRG.32146"; transcript_id "MSTRG.32146.15"; exon_number "4";
chr11	StringTie	exon	47244735	47244867	1000	-	.	gene_id "MSTRG.32146"; transcript_id "MSTRG.32146.15"; exon_number "5";
chr11	StringTie	exon	47245305	47245394	1000	-	.	gene_id "MSTRG.32146"; transcript_id "MSTRG.32146.15"; exon_number "6";
chr11	StringTie	exon	47245682	47245834	1000	-	.	gene_id "MSTRG.32146"; transcript_id "MSTRG.32146.15"; exon_number "7";
chr11	StringTie	exon	47247641	47247727	1000	-	.	gene_id "MSTRG.32146"; transcript_id "MSTRG.32146.15"; exon_number "8";
chr11	StringTie	exon	47248038	47248133	1000	-	.	gene_id "MSTRG.32146"; transcript_id "MSTRG.32146.15"; exon_number "9";
chr11	StringTie	exon	47248676	47248840	1000	-	.	gene_id "MSTRG.32146"; transcript_id "MSTRG.32146.15"; exon_number "10";
chr11	StringTie	transcript	47239214	47248927	1000	-	.	gene_id "MSTRG.32146"; transcript_id "MSTRG.32146.16";
chr11	StringTie	exon	47239214	47240166	1000	-	.	gene_id "MSTRG.32146"; transcript_id "MSTRG.32146.16"; exon_number "1";
chr11	StringTie	exon	47242723	47242898	1000	-	.	gene_id "MSTRG.32146"; transcript_id "MSTRG.32146.16"; exon_number "2";
chr11	StringTie	exon	47243018	47243124	1000	-	.	gene_id "MSTRG.32146"; transcript_id "MSTRG.32146.16"; exon_number "3";
chr11	StringTie	exon	47243239	47243321	1000	-	.	gene_id "MSTRG.32146"; transcript_id "MSTRG.32146.16"; exon_number "4";
chr11	StringTie	exon	47244735	47244951	1000	-	.	gene_id "MSTRG.32146"; transcript_id "MSTRG.32146.16"; exon_number "5";
chr11	StringTie	exon	47245305	47245394	1000	-	.	gene_id "MSTRG.32146"; transcript_id "MSTRG.32146.16"; exon_number "6";
chr11	StringTie	exon	47245474	47245572	1000	-	.	gene_id "MSTRG.32146"; transcript_id "MSTRG.32146.16"; exon_number "7";
chr11	StringTie	exon	47245682	47245834	1000	-	.	gene_id "MSTRG.32146"; transcript_id "MSTRG.32146.16"; exon_number "8";
chr11	StringTie	exon	47247641	47247727	1000	-	.	gene_id "MSTRG.32146"; transcript_id "MSTRG.32146.16"; exon_number "9";
chr11	StringTie	exon	47248038	47248133	1000	-	.	gene_id "MSTRG.32146"; transcript_id "MSTRG.32146.16"; exon_number "10";
chr11	StringTie	exon	47248676	47248927	1000	-	.	gene_id "MSTRG.32146"; transcript_id "MSTRG.32146.16"; exon_number "11";
chr11	StringTie	transcript	47239214	47248921	1000	-	.	gene_id "MSTRG.32146"; transcript_id "MSTRG.32146.17";
chr11	StringTie	exon	47239214	47239883	1000	-	.	gene_id "MSTRG.32146"; transcript_id "MSTRG.32146.17"; exon_number "1";
chr11	StringTie	exon	47242723	47242898	1000	-	.	gene_id "MSTRG.32146"; transcript_id "MSTRG.32146.17"; exon_number "2";
chr11	StringTie	exon	47243018	47243124	1000	-	.	gene_id "MSTRG.32146"; transcript_id "MSTRG.32146.17"; exon_number "3";
chr11	StringTie	exon	47243239	47243321	1000	-	.	gene_id "MSTRG.32146"; transcript_id "MSTRG.32146.17"; exon_number "4";
chr11	StringTie	exon	47244735	47244867	1000	-	.	gene_id "MSTRG.32146"; transcript_id "MSTRG.32146.17"; exon_number "5";
chr11	StringTie	exon	47245305	47245394	1000	-	.	gene_id "MSTRG.32146"; transcript_id "MSTRG.32146.17"; exon_number "6";
chr11	StringTie	exon	47245474	47245572	1000	-	.	gene_id "MSTRG.32146"; transcript_id "MSTRG.32146.17"; exon_number "7";
chr11	StringTie	exon	47245682	47245834	1000	-	.	gene_id "MSTRG.32146"; transcript_id "MSTRG.32146.17"; exon_number "8";
chr11	StringTie	exon	47247641	47247727	1000	-	.	gene_id "MSTRG.32146"; transcript_id "MSTRG.32146.17"; exon_number "9";
chr11	StringTie	exon	47248038	47248133	1000	-	.	gene_id "MSTRG.32146"; transcript_id "MSTRG.32146.17"; exon_number "10";
chr11	StringTie	exon	47248676	47248921	1000	-	.	gene_id "MSTRG.32146"; transcript_id "MSTRG.32146.17"; exon_number "11";
chr11	StringTie	transcript	47239215	47248847	1000	-	.	gene_id "MSTRG.32146"; transcript_id "MSTRG.32146.18";
chr11	StringTie	exon	47239215	47240247	1000	-	.	gene_id "MSTRG.32146"; transcript_id "MSTRG.32146.18"; exon_number "1";
chr11	StringTie	exon	47242723	47242898	1000	-	.	gene_id "MSTRG.32146"; transcript_id "MSTRG.32146.18"; exon_number "2";
chr11	StringTie	exon	47243018	47243124	1000	-	.	gene_id "MSTRG.32146"; transcript_id "MSTRG.32146.18"; exon_number "3";
chr11	StringTie	exon	47243239	47243321	1000	-	.	gene_id "MSTRG.32146"; transcript_id "MSTRG.32146.18"; exon_number "4";
chr11	StringTie	exon	47244735	47244867	1000	-	.	gene_id "MSTRG.32146"; transcript_id "MSTRG.32146.18"; exon_number "5";
chr11	StringTie	exon	47245305	47245394	1000	-	.	gene_id "MSTRG.32146"; transcript_id "MSTRG.32146.18"; exon_number "6";
chr11	StringTie	exon	47245474	47245572	1000	-	.	gene_id "MSTRG.32146"; transcript_id "MSTRG.32146.18"; exon_number "7";
chr11	StringTie	exon	47245682	47245834	1000	-	.	gene_id "MSTRG.32146"; transcript_id "MSTRG.32146.18"; exon_number "8";
chr11	StringTie	exon	47247641	47247727	1000	-	.	gene_id "MSTRG.32146"; transcript_id "MSTRG.32146.18"; exon_number "9";
chr11	StringTie	exon	47248038	47248133	1000	-	.	gene_id "MSTRG.32146"; transcript_id "MSTRG.32146.18"; exon_number "10";
chr11	StringTie	exon	47248676	47248847	1000	-	.	gene_id "MSTRG.32146"; transcript_id "MSTRG.32146.18"; exon_number "11";
chr11	StringTie	transcript	47239219	47248933	1000	-	.	gene_id "MSTRG.32146"; transcript_id "MSTRG.32146.19";
chr11	StringTie	exon	47239219	47239476	1000	-	.	gene_id "MSTRG.32146"; transcript_id "MSTRG.32146.19"; exon_number "1";
chr11	StringTie	exon	47239516	47240166	1000	-	.	gene_id "MSTRG.32146"; transcript_id "MSTRG.32146.19"; exon_number "2";
chr11	StringTie	exon	47242723	47242898	1000	-	.	gene_id "MSTRG.32146"; transcript_id "MSTRG.32146.19"; exon_number "3";
chr11	StringTie	exon	47243018	47243124	1000	-	.	gene_id "MSTRG.32146"; transcript_id "MSTRG.32146.19"; exon_number "4";
chr11	StringTie	exon	47243239	47243321	1000	-	.	gene_id "MSTRG.32146"; transcript_id "MSTRG.32146.19"; exon_number "5";
chr11	StringTie	exon	47244735	47244867	1000	-	.	gene_id "MSTRG.32146"; transcript_id "MSTRG.32146.19"; exon_number "6";
chr11	StringTie	exon	47245305	47245394	1000	-	.	gene_id "MSTRG.32146"; transcript_id "MSTRG.32146.19"; exon_number "7";
chr11	StringTie	exon	47245474	47245572	1000	-	.	gene_id "MSTRG.32146"; transcript_id "MSTRG.32146.19"; exon_number "8";
chr11	StringTie	exon	47245682	47245834	1000	-	.	gene_id "MSTRG.32146"; transcript_id "MSTRG.32146.19"; exon_number "9";
chr11	StringTie	exon	47247641	47247727	1000	-	.	gene_id "MSTRG.32146"; transcript_id "MSTRG.32146.19"; exon_number "10";
chr11	StringTie	exon	47248038	47248133	1000	-	.	gene_id "MSTRG.32146"; transcript_id "MSTRG.32146.19"; exon_number "11";
chr11	StringTie	exon	47248676	47248933	1000	-	.	gene_id "MSTRG.32146"; transcript_id "MSTRG.32146.19"; exon_number "12";
chr11	StringTie	transcript	47234617	47249804	1000	-	.	gene_id "MSTRG.32146"; transcript_id "MSTRG.32146.2";
chr11	StringTie	exon	47234617	47234651	1000	-	.	gene_id "MSTRG.32146"; transcript_id "MSTRG.32146.2"; exon_number "1";
chr11	StringTie	exon	47238054	47238174	1000	-	.	gene_id "MSTRG.32146"; transcript_id "MSTRG.32146.2"; exon_number "2";
chr11	StringTie	exon	47239211	47240249	1000	-	.	gene_id "MSTRG.32146"; transcript_id "MSTRG.32146.2"; exon_number "3";
chr11	StringTie	exon	47242723	47242898	1000	-	.	gene_id "MSTRG.32146"; transcript_id "MSTRG.32146.2"; exon_number "4";
chr11	StringTie	exon	47243018	47243124	1000	-	.	gene_id "MSTRG.32146"; transcript_id "MSTRG.32146.2"; exon_number "5";
chr11	StringTie	exon	47243239	47243321	1000	-	.	gene_id "MSTRG.32146"; transcript_id "MSTRG.32146.2"; exon_number "6";
chr11	StringTie	exon	47244735	47244867	1000	-	.	gene_id "MSTRG.32146"; transcript_id "MSTRG.32146.2"; exon_number "7";
chr11	StringTie	exon	47245305	47245394	1000	-	.	gene_id "MSTRG.32146"; transcript_id "MSTRG.32146.2"; exon_number "8";
chr11	StringTie	exon	47245474	47245572	1000	-	.	gene_id "MSTRG.32146"; transcript_id "MSTRG.32146.2"; exon_number "9";
chr11	StringTie	exon	47245682	47245834	1000	-	.	gene_id "MSTRG.32146"; transcript_id "MSTRG.32146.2"; exon_number "10";
chr11	StringTie	exon	47247641	47247727	1000	-	.	gene_id "MSTRG.32146"; transcript_id "MSTRG.32146.2"; exon_number "11";
chr11	StringTie	exon	47248038	47248133	1000	-	.	gene_id "MSTRG.32146"; transcript_id "MSTRG.32146.2"; exon_number "12";
chr11	StringTie	exon	47248676	47248838	1000	-	.	gene_id "MSTRG.32146"; transcript_id "MSTRG.32146.2"; exon_number "13";
chr11	StringTie	exon	47249010	47249804	1000	-	.	gene_id "MSTRG.32146"; transcript_id "MSTRG.32146.2"; exon_number "14";
chr11	StringTie	transcript	47239222	47248823	1000	-	.	gene_id "MSTRG.32146"; transcript_id "MSTRG.32146.20";
chr11	StringTie	exon	47239222	47239476	1000	-	.	gene_id "MSTRG.32146"; transcript_id "MSTRG.32146.20"; exon_number "1";
chr11	StringTie	exon	47239516	47240249	1000	-	.	gene_id "MSTRG.32146"; transcript_id "MSTRG.32146.20"; exon_number "2";
chr11	StringTie	exon	47242723	47242898	1000	-	.	gene_id "MSTRG.32146"; transcript_id "MSTRG.32146.20"; exon_number "3";
chr11	StringTie	exon	47243018	47243124	1000	-	.	gene_id "MSTRG.32146"; transcript_id "MSTRG.32146.20"; exon_number "4";
chr11	StringTie	exon	47243239	47243321	1000	-	.	gene_id "MSTRG.32146"; transcript_id "MSTRG.32146.20"; exon_number "5";
chr11	StringTie	exon	47244735	47244867	1000	-	.	gene_id "MSTRG.32146"; transcript_id "MSTRG.32146.20"; exon_number "6";
chr11	StringTie	exon	47245305	47245394	1000	-	.	gene_id "MSTRG.32146"; transcript_id "MSTRG.32146.20"; exon_number "7";
chr11	StringTie	exon	47245474	47245572	1000	-	.	gene_id "MSTRG.32146"; transcript_id "MSTRG.32146.20"; exon_number "8";
chr11	StringTie	exon	47245682	47245834	1000	-	.	gene_id "MSTRG.32146"; transcript_id "MSTRG.32146.20"; exon_number "9";
chr11	StringTie	exon	47247641	47247727	1000	-	.	gene_id "MSTRG.32146"; transcript_id "MSTRG.32146.20"; exon_number "10";
chr11	StringTie	exon	47248038	47248133	1000	-	.	gene_id "MSTRG.32146"; transcript_id "MSTRG.32146.20"; exon_number "11";
chr11	StringTie	exon	47248676	47248823	1000	-	.	gene_id "MSTRG.32146"; transcript_id "MSTRG.32146.20"; exon_number "12";
chr11	StringTie	transcript	47239225	47249866	1000	-	.	gene_id "MSTRG.32146"; transcript_id "MSTRG.32146.21";
chr11	StringTie	exon	47239225	47240166	1000	-	.	gene_id "MSTRG.32146"; transcript_id "MSTRG.32146.21"; exon_number "1";
chr11	StringTie	exon	47242723	47242898	1000	-	.	gene_id "MSTRG.32146"; transcript_id "MSTRG.32146.21"; exon_number "2";
chr11	StringTie	exon	47243018	47243124	1000	-	.	gene_id "MSTRG.32146"; transcript_id "MSTRG.32146.21"; exon_number "3";
chr11	StringTie	exon	47243239	47243321	1000	-	.	gene_id "MSTRG.32146"; transcript_id "MSTRG.32146.21"; exon_number "4";
chr11	StringTie	exon	47244735	47244867	1000	-	.	gene_id "MSTRG.32146"; transcript_id "MSTRG.32146.21"; exon_number "5";
chr11	StringTie	exon	47245305	47245394	1000	-	.	gene_id "MSTRG.32146"; transcript_id "MSTRG.32146.21"; exon_number "6";
chr11	StringTie	exon	47245474	47245572	1000	-	.	gene_id "MSTRG.32146"; transcript_id "MSTRG.32146.21"; exon_number "7";
chr11	StringTie	exon	47245682	47245834	1000	-	.	gene_id "MSTRG.32146"; transcript_id "MSTRG.32146.21"; exon_number "8";
chr11	StringTie	exon	47247641	47247727	1000	-	.	gene_id "MSTRG.32146"; transcript_id "MSTRG.32146.21"; exon_number "9";
chr11	StringTie	exon	47248038	47248133	1000	-	.	gene_id "MSTRG.32146"; transcript_id "MSTRG.32146.21"; exon_number "10";
chr11	StringTie	exon	47248676	47248912	1000	-	.	gene_id "MSTRG.32146"; transcript_id "MSTRG.32146.21"; exon_number "11";
chr11	StringTie	exon	47249832	47249866	1000	-	.	gene_id "MSTRG.32146"; transcript_id "MSTRG.32146.21"; exon_number "12";
chr11	StringTie	transcript	47239226	47248940	1000	-	.	gene_id "MSTRG.32146"; transcript_id "MSTRG.32146.22";
chr11	StringTie	exon	47239226	47239476	1000	-	.	gene_id "MSTRG.32146"; transcript_id "MSTRG.32146.22"; exon_number "1";
chr11	StringTie	exon	47239516	47240198	1000	-	.	gene_id "MSTRG.32146"; transcript_id "MSTRG.32146.22"; exon_number "2";
chr11	StringTie	exon	47242723	47242898	1000	-	.	gene_id "MSTRG.32146"; transcript_id "MSTRG.32146.22"; exon_number "3";
chr11	StringTie	exon	47243018	47243124	1000	-	.	gene_id "MSTRG.32146"; transcript_id "MSTRG.32146.22"; exon_number "4";
chr11	StringTie	exon	47243239	47243321	1000	-	.	gene_id "MSTRG.32146"; transcript_id "MSTRG.32146.22"; exon_number "5";
chr11	StringTie	exon	47244735	47244867	1000	-	.	gene_id "MSTRG.32146"; transcript_id "MSTRG.32146.22"; exon_number "6";
chr11	StringTie	exon	47245305	47245394	1000	-	.	gene_id "MSTRG.32146"; transcript_id "MSTRG.32146.22"; exon_number "7";
chr11	StringTie	exon	47245474	47245572	1000	-	.	gene_id "MSTRG.32146"; transcript_id "MSTRG.32146.22"; exon_number "8";
chr11	StringTie	exon	47245682	47245834	1000	-	.	gene_id "MSTRG.32146"; transcript_id "MSTRG.32146.22"; exon_number "9";
chr11	StringTie	exon	47247641	47247727	1000	-	.	gene_id "MSTRG.32146"; transcript_id "MSTRG.32146.22"; exon_number "10";
chr11	StringTie	exon	47248038	47248133	1000	-	.	gene_id "MSTRG.32146"; transcript_id "MSTRG.32146.22"; exon_number "11";
chr11	StringTie	exon	47248676	47248940	1000	-	.	gene_id "MSTRG.32146"; transcript_id "MSTRG.32146.22"; exon_number "12";
chr11	StringTie	transcript	47239228	47250434	1000	-	.	gene_id "MSTRG.32146"; transcript_id "MSTRG.32146.23";
chr11	StringTie	exon	47239228	47240249	1000	-	.	gene_id "MSTRG.32146"; transcript_id "MSTRG.32146.23"; exon_number "1";
chr11	StringTie	exon	47242723	47242898	1000	-	.	gene_id "MSTRG.32146"; transcript_id "MSTRG.32146.23"; exon_number "2";
chr11	StringTie	exon	47243018	47243124	1000	-	.	gene_id "MSTRG.32146"; transcript_id "MSTRG.32146.23"; exon_number "3";
chr11	StringTie	exon	47243239	47243321	1000	-	.	gene_id "MSTRG.32146"; transcript_id "MSTRG.32146.23"; exon_number "4";
chr11	StringTie	exon	47244735	47244867	1000	-	.	gene_id "MSTRG.32146"; transcript_id "MSTRG.32146.23"; exon_number "5";
chr11	StringTie	exon	47245305	47245394	1000	-	.	gene_id "MSTRG.32146"; transcript_id "MSTRG.32146.23"; exon_number "6";
chr11	StringTie	exon	47245474	47245572	1000	-	.	gene_id "MSTRG.32146"; transcript_id "MSTRG.32146.23"; exon_number "7";
chr11	StringTie	exon	47245682	47245834	1000	-	.	gene_id "MSTRG.32146"; transcript_id "MSTRG.32146.23"; exon_number "8";
chr11	StringTie	exon	47247641	47247727	1000	-	.	gene_id "MSTRG.32146"; transcript_id "MSTRG.32146.23"; exon_number "9";
chr11	StringTie	exon	47248038	47248133	1000	-	.	gene_id "MSTRG.32146"; transcript_id "MSTRG.32146.23"; exon_number "10";
chr11	StringTie	exon	47248676	47248912	1000	-	.	gene_id "MSTRG.32146"; transcript_id "MSTRG.32146.23"; exon_number "11";
chr11	StringTie	exon	47249097	47250434	1000	-	.	gene_id "MSTRG.32146"; transcript_id "MSTRG.32146.23"; exon_number "12";
chr11	StringTie	transcript	47239231	47248931	1000	-	.	gene_id "MSTRG.32146"; transcript_id "MSTRG.32146.24";
chr11	StringTie	exon	47239231	47240166	1000	-	.	gene_id "MSTRG.32146"; transcript_id "MSTRG.32146.24"; exon_number "1";
chr11	StringTie	exon	47242723	47242898	1000	-	.	gene_id "MSTRG.32146"; transcript_id "MSTRG.32146.24"; exon_number "2";
chr11	StringTie	exon	47243018	47243124	1000	-	.	gene_id "MSTRG.32146"; transcript_id "MSTRG.32146.24"; exon_number "3";
chr11	StringTie	exon	47243239	47243321	1000	-	.	gene_id "MSTRG.32146"; transcript_id "MSTRG.32146.24"; exon_number "4";
chr11	StringTie	exon	47245305	47245394	1000	-	.	gene_id "MSTRG.32146"; transcript_id "MSTRG.32146.24"; exon_number "5";
chr11	StringTie	exon	47245474	47245572	1000	-	.	gene_id "MSTRG.32146"; transcript_id "MSTRG.32146.24"; exon_number "6";
chr11	StringTie	exon	47245682	47245834	1000	-	.	gene_id "MSTRG.32146"; transcript_id "MSTRG.32146.24"; exon_number "7";
chr11	StringTie	exon	47247641	47247727	1000	-	.	gene_id "MSTRG.32146"; transcript_id "MSTRG.32146.24"; exon_number "8";
chr11	StringTie	exon	47248038	47248133	1000	-	.	gene_id "MSTRG.32146"; transcript_id "MSTRG.32146.24"; exon_number "9";
chr11	StringTie	exon	47248676	47248931	1000	-	.	gene_id "MSTRG.32146"; transcript_id "MSTRG.32146.24"; exon_number "10";
chr11	StringTie	transcript	47239231	47248869	1000	-	.	gene_id "MSTRG.32146"; transcript_id "MSTRG.32146.25";
chr11	StringTie	exon	47239231	47240249	1000	-	.	gene_id "MSTRG.32146"; transcript_id "MSTRG.32146.25"; exon_number "1";
chr11	StringTie	exon	47242723	47242898	1000	-	.	gene_id "MSTRG.32146"; transcript_id "MSTRG.32146.25"; exon_number "2";
chr11	StringTie	exon	47243018	47243124	1000	-	.	gene_id "MSTRG.32146"; transcript_id "MSTRG.32146.25"; exon_number "3";
chr11	StringTie	exon	47243239	47243321	1000	-	.	gene_id "MSTRG.32146"; transcript_id "MSTRG.32146.25"; exon_number "4";
chr11	StringTie	exon	47245305	47245394	1000	-	.	gene_id "MSTRG.32146"; transcript_id "MSTRG.32146.25"; exon_number "5";
chr11	StringTie	exon	47245474	47245572	1000	-	.	gene_id "MSTRG.32146"; transcript_id "MSTRG.32146.25"; exon_number "6";
chr11	StringTie	exon	47245682	47245834	1000	-	.	gene_id "MSTRG.32146"; transcript_id "MSTRG.32146.25"; exon_number "7";
chr11	StringTie	exon	47247641	47247727	1000	-	.	gene_id "MSTRG.32146"; transcript_id "MSTRG.32146.25"; exon_number "8";
chr11	StringTie	exon	47248038	47248133	1000	-	.	gene_id "MSTRG.32146"; transcript_id "MSTRG.32146.25"; exon_number "9";
chr11	StringTie	exon	47248676	47248869	1000	-	.	gene_id "MSTRG.32146"; transcript_id "MSTRG.32146.25"; exon_number "10";
chr11	StringTie	transcript	47239231	47248895	1000	-	.	gene_id "MSTRG.32146"; transcript_id "MSTRG.32146.26";
chr11	StringTie	exon	47239231	47240249	1000	-	.	gene_id "MSTRG.32146"; transcript_id "MSTRG.32146.26"; exon_number "1";
chr11	StringTie	exon	47242723	47242898	1000	-	.	gene_id "MSTRG.32146"; transcript_id "MSTRG.32146.26"; exon_number "2";
chr11	StringTie	exon	47243018	47243124	1000	-	.	gene_id "MSTRG.32146"; transcript_id "MSTRG.32146.26"; exon_number "3";
chr11	StringTie	exon	47243239	47243321	1000	-	.	gene_id "MSTRG.32146"; transcript_id "MSTRG.32146.26"; exon_number "4";
chr11	StringTie	exon	47244735	47244867	1000	-	.	gene_id "MSTRG.32146"; transcript_id "MSTRG.32146.26"; exon_number "5";
chr11	StringTie	exon	47245305	47245394	1000	-	.	gene_id "MSTRG.32146"; transcript_id "MSTRG.32146.26"; exon_number "6";
chr11	StringTie	exon	47245474	47245572	1000	-	.	gene_id "MSTRG.32146"; transcript_id "MSTRG.32146.26"; exon_number "7";
chr11	StringTie	exon	47245682	47245834	1000	-	.	gene_id "MSTRG.32146"; transcript_id "MSTRG.32146.26"; exon_number "8";
chr11	StringTie	exon	47247641	47247724	1000	-	.	gene_id "MSTRG.32146"; transcript_id "MSTRG.32146.26"; exon_number "9";
chr11	StringTie	exon	47248038	47248133	1000	-	.	gene_id "MSTRG.32146"; transcript_id "MSTRG.32146.26"; exon_number "10";
chr11	StringTie	exon	47248676	47248895	1000	-	.	gene_id "MSTRG.32146"; transcript_id "MSTRG.32146.26"; exon_number "11";
chr11	StringTie	transcript	47239236	47248888	1000	-	.	gene_id "MSTRG.32146"; transcript_id "MSTRG.32146.27";
chr11	StringTie	exon	47239236	47240198	1000	-	.	gene_id "MSTRG.32146"; transcript_id "MSTRG.32146.27"; exon_number "1";
chr11	StringTie	exon	47242723	47242898	1000	-	.	gene_id "MSTRG.32146"; transcript_id "MSTRG.32146.27"; exon_number "2";
chr11	StringTie	exon	47243018	47243124	1000	-	.	gene_id "MSTRG.32146"; transcript_id "MSTRG.32146.27"; exon_number "3";
chr11	StringTie	exon	47243239	47243321	1000	-	.	gene_id "MSTRG.32146"; transcript_id "MSTRG.32146.27"; exon_number "4";
chr11	StringTie	exon	47245305	47245394	1000	-	.	gene_id "MSTRG.32146"; transcript_id "MSTRG.32146.27"; exon_number "5";
chr11	StringTie	exon	47245474	47245572	1000	-	.	gene_id "MSTRG.32146"; transcript_id "MSTRG.32146.27"; exon_number "6";
chr11	StringTie	exon	47245682	47245834	1000	-	.	gene_id "MSTRG.32146"; transcript_id "MSTRG.32146.27"; exon_number "7";
chr11	StringTie	exon	47247641	47247727	1000	-	.	gene_id "MSTRG.32146"; transcript_id "MSTRG.32146.27"; exon_number "8";
chr11	StringTie	exon	47248038	47248133	1000	-	.	gene_id "MSTRG.32146"; transcript_id "MSTRG.32146.27"; exon_number "9";
chr11	StringTie	exon	47248676	47248888	1000	-	.	gene_id "MSTRG.32146"; transcript_id "MSTRG.32146.27"; exon_number "10";
chr11	StringTie	transcript	47239237	47248814	1000	-	.	gene_id "MSTRG.32146"; transcript_id "MSTRG.32146.28";
chr11	StringTie	exon	47239237	47240166	1000	-	.	gene_id "MSTRG.32146"; transcript_id "MSTRG.32146.28"; exon_number "1";
chr11	StringTie	exon	47242723	47242898	1000	-	.	gene_id "MSTRG.32146"; transcript_id "MSTRG.32146.28"; exon_number "2";
chr11	StringTie	exon	47243018	47243124	1000	-	.	gene_id "MSTRG.32146"; transcript_id "MSTRG.32146.28"; exon_number "3";
chr11	StringTie	exon	47243239	47243321	1000	-	.	gene_id "MSTRG.32146"; transcript_id "MSTRG.32146.28"; exon_number "4";
chr11	StringTie	exon	47244735	47244867	1000	-	.	gene_id "MSTRG.32146"; transcript_id "MSTRG.32146.28"; exon_number "5";
chr11	StringTie	exon	47245305	47245427	1000	-	.	gene_id "MSTRG.32146"; transcript_id "MSTRG.32146.28"; exon_number "6";
chr11	StringTie	exon	47245682	47245834	1000	-	.	gene_id "MSTRG.32146"; transcript_id "MSTRG.32146.28"; exon_number "7";
chr11	StringTie	exon	47247641	47247727	1000	-	.	gene_id "MSTRG.32146"; transcript_id "MSTRG.32146.28"; exon_number "8";
chr11	StringTie	exon	47248038	47248133	1000	-	.	gene_id "MSTRG.32146"; transcript_id "MSTRG.32146.28"; exon_number "9";
chr11	StringTie	exon	47248676	47248814	1000	-	.	gene_id "MSTRG.32146"; transcript_id "MSTRG.32146.28"; exon_number "10";
chr11	StringTie	transcript	47239238	47248933	1000	-	.	gene_id "MSTRG.32146"; transcript_id "MSTRG.32146.29";
chr11	StringTie	exon	47239238	47240166	1000	-	.	gene_id "MSTRG.32146"; transcript_id "MSTRG.32146.29"; exon_number "1";
chr11	StringTie	exon	47242723	47242898	1000	-	.	gene_id "MSTRG.32146"; transcript_id "MSTRG.32146.29"; exon_number "2";
chr11	StringTie	exon	47243018	47243124	1000	-	.	gene_id "MSTRG.32146"; transcript_id "MSTRG.32146.29"; exon_number "3";
chr11	StringTie	exon	47243239	47243321	1000	-	.	gene_id "MSTRG.32146"; transcript_id "MSTRG.32146.29"; exon_number "4";
chr11	StringTie	exon	47244735	47244816	1000	-	.	gene_id "MSTRG.32146"; transcript_id "MSTRG.32146.29"; exon_number "5";
chr11	StringTie	exon	47245305	47245394	1000	-	.	gene_id "MSTRG.32146"; transcript_id "MSTRG.32146.29"; exon_number "6";
chr11	StringTie	exon	47245474	47245572	1000	-	.	gene_id "MSTRG.32146"; transcript_id "MSTRG.32146.29"; exon_number "7";
chr11	StringTie	exon	47245682	47245834	1000	-	.	gene_id "MSTRG.32146"; transcript_id "MSTRG.32146.29"; exon_number "8";
chr11	StringTie	exon	47247641	47247727	1000	-	.	gene_id "MSTRG.32146"; transcript_id "MSTRG.32146.29"; exon_number "9";
chr11	StringTie	exon	47248038	47248133	1000	-	.	gene_id "MSTRG.32146"; transcript_id "MSTRG.32146.29"; exon_number "10";
chr11	StringTie	exon	47248676	47248933	1000	-	.	gene_id "MSTRG.32146"; transcript_id "MSTRG.32146.29"; exon_number "11";
chr11	StringTie	transcript	47234617	47249804	1000	-	.	gene_id "MSTRG.32146"; transcript_id "MSTRG.32146.3";
chr11	StringTie	exon	47234617	47234651	1000	-	.	gene_id "MSTRG.32146"; transcript_id "MSTRG.32146.3"; exon_number "1";
chr11	StringTie	exon	47238054	47238174	1000	-	.	gene_id "MSTRG.32146"; transcript_id "MSTRG.32146.3"; exon_number "2";
chr11	StringTie	exon	47239211	47240166	1000	-	.	gene_id "MSTRG.32146"; transcript_id "MSTRG.32146.3"; exon_number "3";
chr11	StringTie	exon	47242723	47242898	1000	-	.	gene_id "MSTRG.32146"; transcript_id "MSTRG.32146.3"; exon_number "4";
chr11	StringTie	exon	47243018	47243124	1000	-	.	gene_id "MSTRG.32146"; transcript_id "MSTRG.32146.3"; exon_number "5";
chr11	StringTie	exon	47243239	47243321	1000	-	.	gene_id "MSTRG.32146"; transcript_id "MSTRG.32146.3"; exon_number "6";
chr11	StringTie	exon	47244735	47244867	1000	-	.	gene_id "MSTRG.32146"; transcript_id "MSTRG.32146.3"; exon_number "7";
chr11	StringTie	exon	47245305	47245394	1000	-	.	gene_id "MSTRG.32146"; transcript_id "MSTRG.32146.3"; exon_number "8";
chr11	StringTie	exon	47245474	47245572	1000	-	.	gene_id "MSTRG.32146"; transcript_id "MSTRG.32146.3"; exon_number "9";
chr11	StringTie	exon	47245682	47245834	1000	-	.	gene_id "MSTRG.32146"; transcript_id "MSTRG.32146.3"; exon_number "10";
chr11	StringTie	exon	47247641	47247727	1000	-	.	gene_id "MSTRG.32146"; transcript_id "MSTRG.32146.3"; exon_number "11";
chr11	StringTie	exon	47248038	47248133	1000	-	.	gene_id "MSTRG.32146"; transcript_id "MSTRG.32146.3"; exon_number "12";
chr11	StringTie	exon	47248676	47248838	1000	-	.	gene_id "MSTRG.32146"; transcript_id "MSTRG.32146.3"; exon_number "13";
chr11	StringTie	exon	47249010	47249804	1000	-	.	gene_id "MSTRG.32146"; transcript_id "MSTRG.32146.3"; exon_number "14";
chr11	StringTie	transcript	47239238	47248931	1000	-	.	gene_id "MSTRG.32146"; transcript_id "MSTRG.32146.30";
chr11	StringTie	exon	47239238	47240166	1000	-	.	gene_id "MSTRG.32146"; transcript_id "MSTRG.32146.30"; exon_number "1";
chr11	StringTie	exon	47242723	47242906	1000	-	.	gene_id "MSTRG.32146"; transcript_id "MSTRG.32146.30"; exon_number "2";
chr11	StringTie	exon	47243018	47243124	1000	-	.	gene_id "MSTRG.32146"; transcript_id "MSTRG.32146.30"; exon_number "3";
chr11	StringTie	exon	47243239	47243321	1000	-	.	gene_id "MSTRG.32146"; transcript_id "MSTRG.32146.30"; exon_number "4";
chr11	StringTie	exon	47244735	47244867	1000	-	.	gene_id "MSTRG.32146"; transcript_id "MSTRG.32146.30"; exon_number "5";
chr11	StringTie	exon	47245305	47245394	1000	-	.	gene_id "MSTRG.32146"; transcript_id "MSTRG.32146.30"; exon_number "6";
chr11	StringTie	exon	47245474	47245572	1000	-	.	gene_id "MSTRG.32146"; transcript_id "MSTRG.32146.30"; exon_number "7";
chr11	StringTie	exon	47245682	47245834	1000	-	.	gene_id "MSTRG.32146"; transcript_id "MSTRG.32146.30"; exon_number "8";
chr11	StringTie	exon	47247641	47247727	1000	-	.	gene_id "MSTRG.32146"; transcript_id "MSTRG.32146.30"; exon_number "9";
chr11	StringTie	exon	47248038	47248133	1000	-	.	gene_id "MSTRG.32146"; transcript_id "MSTRG.32146.30"; exon_number "10";
chr11	StringTie	exon	47248676	47248931	1000	-	.	gene_id "MSTRG.32146"; transcript_id "MSTRG.32146.30"; exon_number "11";
chr11	StringTie	transcript	47239243	47248814	1000	-	.	gene_id "MSTRG.32146"; transcript_id "MSTRG.32146.31";
chr11	StringTie	exon	47239243	47240247	1000	-	.	gene_id "MSTRG.32146"; transcript_id "MSTRG.32146.31"; exon_number "1";
chr11	StringTie	exon	47242723	47242898	1000	-	.	gene_id "MSTRG.32146"; transcript_id "MSTRG.32146.31"; exon_number "2";
chr11	StringTie	exon	47243018	47243124	1000	-	.	gene_id "MSTRG.32146"; transcript_id "MSTRG.32146.31"; exon_number "3";
chr11	StringTie	exon	47243239	47243321	1000	-	.	gene_id "MSTRG.32146"; transcript_id "MSTRG.32146.31"; exon_number "4";
chr11	StringTie	exon	47244735	47244867	1000	-	.	gene_id "MSTRG.32146"; transcript_id "MSTRG.32146.31"; exon_number "5";
chr11	StringTie	exon	47245305	47245427	1000	-	.	gene_id "MSTRG.32146"; transcript_id "MSTRG.32146.31"; exon_number "6";
chr11	StringTie	exon	47245682	47245834	1000	-	.	gene_id "MSTRG.32146"; transcript_id "MSTRG.32146.31"; exon_number "7";
chr11	StringTie	exon	47247641	47247727	1000	-	.	gene_id "MSTRG.32146"; transcript_id "MSTRG.32146.31"; exon_number "8";
chr11	StringTie	exon	47248038	47248133	1000	-	.	gene_id "MSTRG.32146"; transcript_id "MSTRG.32146.31"; exon_number "9";
chr11	StringTie	exon	47248676	47248814	1000	-	.	gene_id "MSTRG.32146"; transcript_id "MSTRG.32146.31"; exon_number "10";
chr11	StringTie	transcript	47239245	47248896	1000	-	.	gene_id "MSTRG.32146"; transcript_id "MSTRG.32146.32";
chr11	StringTie	exon	47239245	47240198	1000	-	.	gene_id "MSTRG.32146"; transcript_id "MSTRG.32146.32"; exon_number "1";
chr11	StringTie	exon	47242723	47242898	1000	-	.	gene_id "MSTRG.32146"; transcript_id "MSTRG.32146.32"; exon_number "2";
chr11	StringTie	exon	47243018	47243124	1000	-	.	gene_id "MSTRG.32146"; transcript_id "MSTRG.32146.32"; exon_number "3";
chr11	StringTie	exon	47243239	47243321	1000	-	.	gene_id "MSTRG.32146"; transcript_id "MSTRG.32146.32"; exon_number "4";
chr11	StringTie	exon	47244735	47244951	1000	-	.	gene_id "MSTRG.32146"; transcript_id "MSTRG.32146.32"; exon_number "5";
chr11	StringTie	exon	47245305	47245394	1000	-	.	gene_id "MSTRG.32146"; transcript_id "MSTRG.32146.32"; exon_number "6";
chr11	StringTie	exon	47245474	47245572	1000	-	.	gene_id "MSTRG.32146"; transcript_id "MSTRG.32146.32"; exon_number "7";
chr11	StringTie	exon	47245682	47245834	1000	-	.	gene_id "MSTRG.32146"; transcript_id "MSTRG.32146.32"; exon_number "8";
chr11	StringTie	exon	47247641	47247727	1000	-	.	gene_id "MSTRG.32146"; transcript_id "MSTRG.32146.32"; exon_number "9";
chr11	StringTie	exon	47248038	47248133	1000	-	.	gene_id "MSTRG.32146"; transcript_id "MSTRG.32146.32"; exon_number "10";
chr11	StringTie	exon	47248676	47248896	1000	-	.	gene_id "MSTRG.32146"; transcript_id "MSTRG.32146.32"; exon_number "11";
chr11	StringTie	transcript	47239246	47248134	1000	-	.	gene_id "MSTRG.32146"; transcript_id "MSTRG.32146.33";
chr11	StringTie	exon	47239246	47240198	1000	-	.	gene_id "MSTRG.32146"; transcript_id "MSTRG.32146.33"; exon_number "1";
chr11	StringTie	exon	47242723	47242898	1000	-	.	gene_id "MSTRG.32146"; transcript_id "MSTRG.32146.33"; exon_number "2";
chr11	StringTie	exon	47243018	47243124	1000	-	.	gene_id "MSTRG.32146"; transcript_id "MSTRG.32146.33"; exon_number "3";
chr11	StringTie	exon	47243239	47243321	1000	-	.	gene_id "MSTRG.32146"; transcript_id "MSTRG.32146.33"; exon_number "4";
chr11	StringTie	exon	47244735	47244867	1000	-	.	gene_id "MSTRG.32146"; transcript_id "MSTRG.32146.33"; exon_number "5";
chr11	StringTie	exon	47245305	47245394	1000	-	.	gene_id "MSTRG.32146"; transcript_id "MSTRG.32146.33"; exon_number "6";
chr11	StringTie	exon	47245474	47245572	1000	-	.	gene_id "MSTRG.32146"; transcript_id "MSTRG.32146.33"; exon_number "7";
chr11	StringTie	exon	47245682	47245833	1000	-	.	gene_id "MSTRG.32146"; transcript_id "MSTRG.32146.33"; exon_number "8";
chr11	StringTie	exon	47247641	47247727	1000	-	.	gene_id "MSTRG.32146"; transcript_id "MSTRG.32146.33"; exon_number "9";
chr11	StringTie	exon	47248038	47248134	1000	-	.	gene_id "MSTRG.32146"; transcript_id "MSTRG.32146.33"; exon_number "10";
chr11	StringTie	transcript	47239247	47248841	1000	-	.	gene_id "MSTRG.32146"; transcript_id "MSTRG.32146.34";
chr11	StringTie	exon	47239247	47240198	1000	-	.	gene_id "MSTRG.32146"; transcript_id "MSTRG.32146.34"; exon_number "1";
chr11	StringTie	exon	47242723	47242898	1000	-	.	gene_id "MSTRG.32146"; transcript_id "MSTRG.32146.34"; exon_number "2";
chr11	StringTie	exon	47243018	47243124	1000	-	.	gene_id "MSTRG.32146"; transcript_id "MSTRG.32146.34"; exon_number "3";
chr11	StringTie	exon	47243239	47243321	1000	-	.	gene_id "MSTRG.32146"; transcript_id "MSTRG.32146.34"; exon_number "4";
chr11	StringTie	exon	47244735	47244867	1000	-	.	gene_id "MSTRG.32146"; transcript_id "MSTRG.32146.34"; exon_number "5";
chr11	StringTie	exon	47245305	47245394	1000	-	.	gene_id "MSTRG.32146"; transcript_id "MSTRG.32146.34"; exon_number "6";
chr11	StringTie	exon	47245474	47245572	1000	-	.	gene_id "MSTRG.32146"; transcript_id "MSTRG.32146.34"; exon_number "7";
chr11	StringTie	exon	47245682	47245834	1000	-	.	gene_id "MSTRG.32146"; transcript_id "MSTRG.32146.34"; exon_number "8";
chr11	StringTie	exon	47247641	47247724	1000	-	.	gene_id "MSTRG.32146"; transcript_id "MSTRG.32146.34"; exon_number "9";
chr11	StringTie	exon	47248037	47248133	1000	-	.	gene_id "MSTRG.32146"; transcript_id "MSTRG.32146.34"; exon_number "10";
chr11	StringTie	exon	47248676	47248841	1000	-	.	gene_id "MSTRG.32146"; transcript_id "MSTRG.32146.34"; exon_number "11";
chr11	StringTie	transcript	47239247	47248856	1000	-	.	gene_id "MSTRG.32146"; transcript_id "MSTRG.32146.35";
chr11	StringTie	exon	47239247	47239476	1000	-	.	gene_id "MSTRG.32146"; transcript_id "MSTRG.32146.35"; exon_number "1";
chr11	StringTie	exon	47239516	47240166	1000	-	.	gene_id "MSTRG.32146"; transcript_id "MSTRG.32146.35"; exon_number "2";
chr11	StringTie	exon	47242723	47242898	1000	-	.	gene_id "MSTRG.32146"; transcript_id "MSTRG.32146.35"; exon_number "3";
chr11	StringTie	exon	47243018	47243124	1000	-	.	gene_id "MSTRG.32146"; transcript_id "MSTRG.32146.35"; exon_number "4";
chr11	StringTie	exon	47243239	47243321	1000	-	.	gene_id "MSTRG.32146"; transcript_id "MSTRG.32146.35"; exon_number "5";
chr11	StringTie	exon	47244735	47244867	1000	-	.	gene_id "MSTRG.32146"; transcript_id "MSTRG.32146.35"; exon_number "6";
chr11	StringTie	exon	47245305	47245394	1000	-	.	gene_id "MSTRG.32146"; transcript_id "MSTRG.32146.35"; exon_number "7";
chr11	StringTie	exon	47245474	47245572	1000	-	.	gene_id "MSTRG.32146"; transcript_id "MSTRG.32146.35"; exon_number "8";
chr11	StringTie	exon	47245682	47245834	1000	-	.	gene_id "MSTRG.32146"; transcript_id "MSTRG.32146.35"; exon_number "9";
chr11	StringTie	exon	47247641	47247724	1000	-	.	gene_id "MSTRG.32146"; transcript_id "MSTRG.32146.35"; exon_number "10";
chr11	StringTie	exon	47248038	47248133	1000	-	.	gene_id "MSTRG.32146"; transcript_id "MSTRG.32146.35"; exon_number "11";
chr11	StringTie	exon	47248676	47248856	1000	-	.	gene_id "MSTRG.32146"; transcript_id "MSTRG.32146.35"; exon_number "12";
chr11	StringTie	transcript	47239249	47248814	1000	-	.	gene_id "MSTRG.32146"; transcript_id "MSTRG.32146.36";
chr11	StringTie	exon	47239249	47240198	1000	-	.	gene_id "MSTRG.32146"; transcript_id "MSTRG.32146.36"; exon_number "1";
chr11	StringTie	exon	47242723	47242898	1000	-	.	gene_id "MSTRG.32146"; transcript_id "MSTRG.32146.36"; exon_number "2";
chr11	StringTie	exon	47243018	47243124	1000	-	.	gene_id "MSTRG.32146"; transcript_id "MSTRG.32146.36"; exon_number "3";
chr11	StringTie	exon	47243239	47243321	1000	-	.	gene_id "MSTRG.32146"; transcript_id "MSTRG.32146.36"; exon_number "4";
chr11	StringTie	exon	47244735	47244867	1000	-	.	gene_id "MSTRG.32146"; transcript_id "MSTRG.32146.36"; exon_number "5";
chr11	StringTie	exon	47245305	47245427	1000	-	.	gene_id "MSTRG.32146"; transcript_id "MSTRG.32146.36"; exon_number "6";
chr11	StringTie	exon	47245682	47245834	1000	-	.	gene_id "MSTRG.32146"; transcript_id "MSTRG.32146.36"; exon_number "7";
chr11	StringTie	exon	47247641	47247727	1000	-	.	gene_id "MSTRG.32146"; transcript_id "MSTRG.32146.36"; exon_number "8";
chr11	StringTie	exon	47248038	47248133	1000	-	.	gene_id "MSTRG.32146"; transcript_id "MSTRG.32146.36"; exon_number "9";
chr11	StringTie	exon	47248676	47248814	1000	-	.	gene_id "MSTRG.32146"; transcript_id "MSTRG.32146.36"; exon_number "10";
chr11	StringTie	transcript	47239251	47248840	1000	-	.	gene_id "MSTRG.32146"; transcript_id "MSTRG.32146.37";
chr11	StringTie	exon	47239251	47240247	1000	-	.	gene_id "MSTRG.32146"; transcript_id "MSTRG.32146.37"; exon_number "1";
chr11	StringTie	exon	47242723	47242898	1000	-	.	gene_id "MSTRG.32146"; transcript_id "MSTRG.32146.37"; exon_number "2";
chr11	StringTie	exon	47243018	47243124	1000	-	.	gene_id "MSTRG.32146"; transcript_id "MSTRG.32146.37"; exon_number "3";
chr11	StringTie	exon	47243239	47243321	1000	-	.	gene_id "MSTRG.32146"; transcript_id "MSTRG.32146.37"; exon_number "4";
chr11	StringTie	exon	47244735	47244867	1000	-	.	gene_id "MSTRG.32146"; transcript_id "MSTRG.32146.37"; exon_number "5";
chr11	StringTie	exon	47245305	47245394	1000	-	.	gene_id "MSTRG.32146"; transcript_id "MSTRG.32146.37"; exon_number "6";
chr11	StringTie	exon	47245682	47245834	1000	-	.	gene_id "MSTRG.32146"; transcript_id "MSTRG.32146.37"; exon_number "7";
chr11	StringTie	exon	47247641	47247727	1000	-	.	gene_id "MSTRG.32146"; transcript_id "MSTRG.32146.37"; exon_number "8";
chr11	StringTie	exon	47248038	47248133	1000	-	.	gene_id "MSTRG.32146"; transcript_id "MSTRG.32146.37"; exon_number "9";
chr11	StringTie	exon	47248676	47248840	1000	-	.	gene_id "MSTRG.32146"; transcript_id "MSTRG.32146.37"; exon_number "10";
chr11	StringTie	transcript	47239290	47248792	1000	-	.	gene_id "MSTRG.32146"; transcript_id "MSTRG.32146.38";
chr11	StringTie	exon	47239290	47240249	1000	-	.	gene_id "MSTRG.32146"; transcript_id "MSTRG.32146.38"; exon_number "1";
chr11	StringTie	exon	47242723	47242898	1000	-	.	gene_id "MSTRG.32146"; transcript_id "MSTRG.32146.38"; exon_number "2";
chr11	StringTie	exon	47243018	47243124	1000	-	.	gene_id "MSTRG.32146"; transcript_id "MSTRG.32146.38"; exon_number "3";
chr11	StringTie	exon	47243239	47243321	1000	-	.	gene_id "MSTRG.32146"; transcript_id "MSTRG.32146.38"; exon_number "4";
chr11	StringTie	exon	47244735	47244867	1000	-	.	gene_id "MSTRG.32146"; transcript_id "MSTRG.32146.38"; exon_number "5";
chr11	StringTie	exon	47245305	47245394	1000	-	.	gene_id "MSTRG.32146"; transcript_id "MSTRG.32146.38"; exon_number "6";
chr11	StringTie	exon	47245474	47245834	1000	-	.	gene_id "MSTRG.32146"; transcript_id "MSTRG.32146.38"; exon_number "7";
chr11	StringTie	exon	47247641	47247727	1000	-	.	gene_id "MSTRG.32146"; transcript_id "MSTRG.32146.38"; exon_number "8";
chr11	StringTie	exon	47248676	47248792	1000	-	.	gene_id "MSTRG.32146"; transcript_id "MSTRG.32146.38"; exon_number "9";
chr11	StringTie	transcript	47238002	47250252	1000	-	.	gene_id "MSTRG.32146"; transcript_id "MSTRG.32146.4";
chr11	StringTie	exon	47238002	47240166	1000	-	.	gene_id "MSTRG.32146"; transcript_id "MSTRG.32146.4"; exon_number "1";
chr11	StringTie	exon	47242723	47242898	1000	-	.	gene_id "MSTRG.32146"; transcript_id "MSTRG.32146.4"; exon_number "2";
chr11	StringTie	exon	47243018	47243124	1000	-	.	gene_id "MSTRG.32146"; transcript_id "MSTRG.32146.4"; exon_number "3";
chr11	StringTie	exon	47243239	47243321	1000	-	.	gene_id "MSTRG.32146"; transcript_id "MSTRG.32146.4"; exon_number "4";
chr11	StringTie	exon	47244735	47244867	1000	-	.	gene_id "MSTRG.32146"; transcript_id "MSTRG.32146.4"; exon_number "5";
chr11	StringTie	exon	47245305	47245394	1000	-	.	gene_id "MSTRG.32146"; transcript_id "MSTRG.32146.4"; exon_number "6";
chr11	StringTie	exon	47245474	47245572	1000	-	.	gene_id "MSTRG.32146"; transcript_id "MSTRG.32146.4"; exon_number "7";
chr11	StringTie	exon	47245682	47245834	1000	-	.	gene_id "MSTRG.32146"; transcript_id "MSTRG.32146.4"; exon_number "8";
chr11	StringTie	exon	47247641	47247727	1000	-	.	gene_id "MSTRG.32146"; transcript_id "MSTRG.32146.4"; exon_number "9";
chr11	StringTie	exon	47248038	47248133	1000	-	.	gene_id "MSTRG.32146"; transcript_id "MSTRG.32146.4"; exon_number "10";
chr11	StringTie	exon	47248676	47248912	1000	-	.	gene_id "MSTRG.32146"; transcript_id "MSTRG.32146.4"; exon_number "11";
chr11	StringTie	exon	47249010	47250252	1000	-	.	gene_id "MSTRG.32146"; transcript_id "MSTRG.32146.4"; exon_number "12";
chr11	StringTie	transcript	47238012	47249184	1000	-	.	gene_id "MSTRG.32146"; transcript_id "MSTRG.32146.5";
chr11	StringTie	exon	47238012	47238174	1000	-	.	gene_id "MSTRG.32146"; transcript_id "MSTRG.32146.5"; exon_number "1";
chr11	StringTie	exon	47239211	47240249	1000	-	.	gene_id "MSTRG.32146"; transcript_id "MSTRG.32146.5"; exon_number "2";
chr11	StringTie	exon	47242723	47242898	1000	-	.	gene_id "MSTRG.32146"; transcript_id "MSTRG.32146.5"; exon_number "3";
chr11	StringTie	exon	47243018	47243124	1000	-	.	gene_id "MSTRG.32146"; transcript_id "MSTRG.32146.5"; exon_number "4";
chr11	StringTie	exon	47243239	47243321	1000	-	.	gene_id "MSTRG.32146"; transcript_id "MSTRG.32146.5"; exon_number "5";
chr11	StringTie	exon	47244735	47244867	1000	-	.	gene_id "MSTRG.32146"; transcript_id "MSTRG.32146.5"; exon_number "6";
chr11	StringTie	exon	47245305	47245394	1000	-	.	gene_id "MSTRG.32146"; transcript_id "MSTRG.32146.5"; exon_number "7";
chr11	StringTie	exon	47245474	47245572	1000	-	.	gene_id "MSTRG.32146"; transcript_id "MSTRG.32146.5"; exon_number "8";
chr11	StringTie	exon	47245682	47245834	1000	-	.	gene_id "MSTRG.32146"; transcript_id "MSTRG.32146.5"; exon_number "9";
chr11	StringTie	exon	47247641	47247727	1000	-	.	gene_id "MSTRG.32146"; transcript_id "MSTRG.32146.5"; exon_number "10";
chr11	StringTie	exon	47248038	47248133	1000	-	.	gene_id "MSTRG.32146"; transcript_id "MSTRG.32146.5"; exon_number "11";
chr11	StringTie	exon	47248676	47248838	1000	-	.	gene_id "MSTRG.32146"; transcript_id "MSTRG.32146.5"; exon_number "12";
chr11	StringTie	exon	47249097	47249184	1000	-	.	gene_id "MSTRG.32146"; transcript_id "MSTRG.32146.5"; exon_number "13";
chr11	StringTie	transcript	47238013	47249194	1000	-	.	gene_id "MSTRG.32146"; transcript_id "MSTRG.32146.6";
chr11	StringTie	exon	47238013	47238174	1000	-	.	gene_id "MSTRG.32146"; transcript_id "MSTRG.32146.6"; exon_number "1";
chr11	StringTie	exon	47239211	47240249	1000	-	.	gene_id "MSTRG.32146"; transcript_id "MSTRG.32146.6"; exon_number "2";
chr11	StringTie	exon	47242723	47242898	1000	-	.	gene_id "MSTRG.32146"; transcript_id "MSTRG.32146.6"; exon_number "3";
chr11	StringTie	exon	47243018	47243124	1000	-	.	gene_id "MSTRG.32146"; transcript_id "MSTRG.32146.6"; exon_number "4";
chr11	StringTie	exon	47243239	47243321	1000	-	.	gene_id "MSTRG.32146"; transcript_id "MSTRG.32146.6"; exon_number "5";
chr11	StringTie	exon	47244735	47244867	1000	-	.	gene_id "MSTRG.32146"; transcript_id "MSTRG.32146.6"; exon_number "6";
chr11	StringTie	exon	47245305	47245394	1000	-	.	gene_id "MSTRG.32146"; transcript_id "MSTRG.32146.6"; exon_number "7";
chr11	StringTie	exon	47245474	47245572	1000	-	.	gene_id "MSTRG.32146"; transcript_id "MSTRG.32146.6"; exon_number "8";
chr11	StringTie	exon	47245682	47245834	1000	-	.	gene_id "MSTRG.32146"; transcript_id "MSTRG.32146.6"; exon_number "9";
chr11	StringTie	exon	47247641	47247727	1000	-	.	gene_id "MSTRG.32146"; transcript_id "MSTRG.32146.6"; exon_number "10";
chr11	StringTie	exon	47248038	47248133	1000	-	.	gene_id "MSTRG.32146"; transcript_id "MSTRG.32146.6"; exon_number "11";
chr11	StringTie	exon	47248676	47248915	1000	-	.	gene_id "MSTRG.32146"; transcript_id "MSTRG.32146.6"; exon_number "12";
chr11	StringTie	exon	47249010	47249194	1000	-	.	gene_id "MSTRG.32146"; transcript_id "MSTRG.32146.6"; exon_number "13";
chr11	StringTie	transcript	47238038	47249409	1000	-	.	gene_id "MSTRG.32146"; transcript_id "MSTRG.32146.7";
chr11	StringTie	exon	47238038	47238174	1000	-	.	gene_id "MSTRG.32146"; transcript_id "MSTRG.32146.7"; exon_number "1";
chr11	StringTie	exon	47239211	47240249	1000	-	.	gene_id "MSTRG.32146"; transcript_id "MSTRG.32146.7"; exon_number "2";
chr11	StringTie	exon	47242723	47242898	1000	-	.	gene_id "MSTRG.32146"; transcript_id "MSTRG.32146.7"; exon_number "3";
chr11	StringTie	exon	47243018	47243124	1000	-	.	gene_id "MSTRG.32146"; transcript_id "MSTRG.32146.7"; exon_number "4";
chr11	StringTie	exon	47243239	47243321	1000	-	.	gene_id "MSTRG.32146"; transcript_id "MSTRG.32146.7"; exon_number "5";
chr11	StringTie	exon	47244735	47244867	1000	-	.	gene_id "MSTRG.32146"; transcript_id "MSTRG.32146.7"; exon_number "6";
chr11	StringTie	exon	47245305	47245394	1000	-	.	gene_id "MSTRG.32146"; transcript_id "MSTRG.32146.7"; exon_number "7";
chr11	StringTie	exon	47245474	47245572	1000	-	.	gene_id "MSTRG.32146"; transcript_id "MSTRG.32146.7"; exon_number "8";
chr11	StringTie	exon	47245682	47245834	1000	-	.	gene_id "MSTRG.32146"; transcript_id "MSTRG.32146.7"; exon_number "9";
chr11	StringTie	exon	47247641	47247727	1000	-	.	gene_id "MSTRG.32146"; transcript_id "MSTRG.32146.7"; exon_number "10";
chr11	StringTie	exon	47248038	47248133	1000	-	.	gene_id "MSTRG.32146"; transcript_id "MSTRG.32146.7"; exon_number "11";
chr11	StringTie	exon	47248676	47248912	1000	-	.	gene_id "MSTRG.32146"; transcript_id "MSTRG.32146.7"; exon_number "12";
chr11	StringTie	exon	47249010	47249409	1000	-	.	gene_id "MSTRG.32146"; transcript_id "MSTRG.32146.7"; exon_number "13";
chr11	StringTie	transcript	47238073	47255352	1000	-	.	gene_id "MSTRG.32146"; transcript_id "MSTRG.32146.8";
chr11	StringTie	exon	47238073	47238174	1000	-	.	gene_id "MSTRG.32146"; transcript_id "MSTRG.32146.8"; exon_number "1";
chr11	StringTie	exon	47239211	47240249	1000	-	.	gene_id "MSTRG.32146"; transcript_id "MSTRG.32146.8"; exon_number "2";
chr11	StringTie	exon	47242723	47242898	1000	-	.	gene_id "MSTRG.32146"; transcript_id "MSTRG.32146.8"; exon_number "3";
chr11	StringTie	exon	47243018	47243124	1000	-	.	gene_id "MSTRG.32146"; transcript_id "MSTRG.32146.8"; exon_number "4";
chr11	StringTie	exon	47243239	47243321	1000	-	.	gene_id "MSTRG.32146"; transcript_id "MSTRG.32146.8"; exon_number "5";
chr11	StringTie	exon	47244735	47244867	1000	-	.	gene_id "MSTRG.32146"; transcript_id "MSTRG.32146.8"; exon_number "6";
chr11	StringTie	exon	47245305	47245394	1000	-	.	gene_id "MSTRG.32146"; transcript_id "MSTRG.32146.8"; exon_number "7";
chr11	StringTie	exon	47245474	47245572	1000	-	.	gene_id "MSTRG.32146"; transcript_id "MSTRG.32146.8"; exon_number "8";
chr11	StringTie	exon	47245682	47245834	1000	-	.	gene_id "MSTRG.32146"; transcript_id "MSTRG.32146.8"; exon_number "9";
chr11	StringTie	exon	47247641	47247727	1000	-	.	gene_id "MSTRG.32146"; transcript_id "MSTRG.32146.8"; exon_number "10";
chr11	StringTie	exon	47248038	47248133	1000	-	.	gene_id "MSTRG.32146"; transcript_id "MSTRG.32146.8"; exon_number "11";
chr11	StringTie	exon	47248676	47248912	1000	-	.	gene_id "MSTRG.32146"; transcript_id "MSTRG.32146.8"; exon_number "12";
chr11	StringTie	exon	47255332	47255352	1000	-	.	gene_id "MSTRG.32146"; transcript_id "MSTRG.32146.8"; exon_number "13";
chr11	StringTie	transcript	47238212	47248840	1000	-	.	gene_id "MSTRG.32146"; transcript_id "MSTRG.32146.9";
chr11	StringTie	exon	47238212	47240198	1000	-	.	gene_id "MSTRG.32146"; transcript_id "MSTRG.32146.9"; exon_number "1";
chr11	StringTie	exon	47242723	47242898	1000	-	.	gene_id "MSTRG.32146"; transcript_id "MSTRG.32146.9"; exon_number "2";
chr11	StringTie	exon	47243018	47243124	1000	-	.	gene_id "MSTRG.32146"; transcript_id "MSTRG.32146.9"; exon_number "3";
chr11	StringTie	exon	47243239	47243321	1000	-	.	gene_id "MSTRG.32146"; transcript_id "MSTRG.32146.9"; exon_number "4";
chr11	StringTie	exon	47244735	47244867	1000	-	.	gene_id "MSTRG.32146"; transcript_id "MSTRG.32146.9"; exon_number "5";
chr11	StringTie	exon	47245305	47245394	1000	-	.	gene_id "MSTRG.32146"; transcript_id "MSTRG.32146.9"; exon_number "6";
chr11	StringTie	exon	47245682	47245834	1000	-	.	gene_id "MSTRG.32146"; transcript_id "MSTRG.32146.9"; exon_number "7";
chr11	StringTie	exon	47247641	47247727	1000	-	.	gene_id "MSTRG.32146"; transcript_id "MSTRG.32146.9"; exon_number "8";
chr11	StringTie	exon	47248038	47248133	1000	-	.	gene_id "MSTRG.32146"; transcript_id "MSTRG.32146.9"; exon_number "9";
chr11	StringTie	exon	47248676	47248840	1000	-	.	gene_id "MSTRG.32146"; transcript_id "MSTRG.32146.9"; exon_number "10";
chr11	StringTie	transcript	47270657	47272110	1000	-	.	gene_id "MSTRG.32147"; transcript_id "ENST00000543925"; gene_name "RP11-17G12.3"; ref_gene_id "ENSG00000256746";
chr11	StringTie	exon	47270657	47270980	1000	-	.	gene_id "MSTRG.32147"; transcript_id "ENST00000543925"; exon_number "1"; gene_name "RP11-17G12.3"; ref_gene_id "ENSG00000256746";
chr11	StringTie	exon	47271079	47271141	1000	-	.	gene_id "MSTRG.32147"; transcript_id "ENST00000543925"; exon_number "2"; gene_name "RP11-17G12.3"; ref_gene_id "ENSG00000256746";
chr11	StringTie	exon	47272076	47272110	1000	-	.	gene_id "MSTRG.32147"; transcript_id "ENST00000543925"; exon_number "3"; gene_name "RP11-17G12.3"; ref_gene_id "ENSG00000256746";
chr11	StringTie	transcript	47270666	47272075	1000	-	.	gene_id "MSTRG.32147"; transcript_id "ENST00000545474"; gene_name "RP11-17G12.3"; ref_gene_id "ENSG00000256746";
chr11	StringTie	exon	47270666	47270980	1000	-	.	gene_id "MSTRG.32147"; transcript_id "ENST00000545474"; exon_number "1"; gene_name "RP11-17G12.3"; ref_gene_id "ENSG00000256746";
chr11	StringTie	exon	47271079	47271141	1000	-	.	gene_id "MSTRG.32147"; transcript_id "ENST00000545474"; exon_number "2"; gene_name "RP11-17G12.3"; ref_gene_id "ENSG00000256746";
chr11	StringTie	exon	47271962	47272075	1000	-	.	gene_id "MSTRG.32147"; transcript_id "ENST00000545474"; exon_number "3"; gene_name "RP11-17G12.3"; ref_gene_id "ENSG00000256746";
chr11	StringTie	transcript	47302254	47312710	1000	+	.	gene_id "MSTRG.32148"; transcript_id "MSTRG.32148.1";
chr11	StringTie	exon	47302254	47302356	1000	+	.	gene_id "MSTRG.32148"; transcript_id "MSTRG.32148.1"; exon_number "1";
chr11	StringTie	exon	47312579	47312710	1000	+	.	gene_id "MSTRG.32148"; transcript_id "MSTRG.32148.1"; exon_number "2";
chr11	StringTie	transcript	47323983	47324181	1000	+	.	gene_id "MSTRG.32149"; transcript_id "ENST00000636321"; gene_name "RP11-125F14.2"; ref_gene_id "ENSG00000283338";
chr11	StringTie	exon	47323983	47324181	1000	+	.	gene_id "MSTRG.32149"; transcript_id "ENST00000636321"; exon_number "1"; gene_name "RP11-125F14.2"; ref_gene_id "ENSG00000283338";
chr1	StringTie	transcript	40100958	40101213	1000	.	.	gene_id "MSTRG.3215"; transcript_id "MSTRG.3215.1";
chr1	StringTie	exon	40100958	40101213	1000	.	.	gene_id "MSTRG.3215"; transcript_id "MSTRG.3215.1"; exon_number "1";
chr11	StringTie	transcript	47329292	47330031	1000	-	.	gene_id "MSTRG.32150"; transcript_id "MSTRG.32150.1";
chr11	StringTie	exon	47329292	47329469	1000	-	.	gene_id "MSTRG.32150"; transcript_id "MSTRG.32150.1"; exon_number "1";
chr11	StringTie	exon	47329538	47329868	1000	-	.	gene_id "MSTRG.32150"; transcript_id "MSTRG.32150.1"; exon_number "2";
chr11	StringTie	exon	47329934	47330031	1000	-	.	gene_id "MSTRG.32150"; transcript_id "MSTRG.32150.1"; exon_number "3";
chr11	StringTie	transcript	61665944	61666390	1000	.	.	gene_id "MSTRG.32151"; transcript_id "MSTRG.32151.1";
chr11	StringTie	exon	61665944	61666390	1000	.	.	gene_id "MSTRG.32151"; transcript_id "MSTRG.32151.1"; exon_number "1";
chr11	StringTie	transcript	60850940	60855971	1000	-	.	gene_id "MSTRG.32152"; transcript_id "ENST00000332539"; gene_name "PTGDR2"; ref_gene_id "ENSG00000183134";
chr11	StringTie	exon	60850940	60853731	1000	-	.	gene_id "MSTRG.32152"; transcript_id "ENST00000332539"; exon_number "1"; gene_name "PTGDR2"; ref_gene_id "ENSG00000183134";
chr11	StringTie	exon	60855869	60855971	1000	-	.	gene_id "MSTRG.32152"; transcript_id "ENST00000332539"; exon_number "2"; gene_name "PTGDR2"; ref_gene_id "ENSG00000183134";
chr11	StringTie	transcript	60841806	60851081	1000	-	.	gene_id "MSTRG.32152"; transcript_id "ENST00000538705"; gene_name "RP11-804A23.4"; ref_gene_id "ENSG00000256813";
chr11	StringTie	exon	60841806	60841980	1000	-	.	gene_id "MSTRG.32152"; transcript_id "ENST00000538705"; exon_number "1"; gene_name "RP11-804A23.4"; ref_gene_id "ENSG00000256813";
chr11	StringTie	exon	60850766	60851081	1000	-	.	gene_id "MSTRG.32152"; transcript_id "ENST00000538705"; exon_number "2"; gene_name "RP11-804A23.4"; ref_gene_id "ENSG00000256813";
chr11	StringTie	transcript	60835996	60842965	1000	-	.	gene_id "MSTRG.32152"; transcript_id "ENST00000539897"; gene_name "RP11-804A23.2"; ref_gene_id "ENSG00000255959";
chr11	StringTie	exon	60835996	60836147	1000	-	.	gene_id "MSTRG.32152"; transcript_id "ENST00000539897"; exon_number "1"; gene_name "RP11-804A23.2"; ref_gene_id "ENSG00000255959";
chr11	StringTie	exon	60842617	60842965	1000	-	.	gene_id "MSTRG.32152"; transcript_id "ENST00000539897"; exon_number "2"; gene_name "RP11-804A23.2"; ref_gene_id "ENSG00000255959";
chr11	StringTie	transcript	60813932	60821739	1000	-	.	gene_id "MSTRG.32152"; transcript_id "ENST00000541495"; gene_name "RP11-804A23.1"; ref_gene_id "ENSG00000255845";
chr11	StringTie	exon	60813932	60814120	1000	-	.	gene_id "MSTRG.32152"; transcript_id "ENST00000541495"; exon_number "1"; gene_name "RP11-804A23.1"; ref_gene_id "ENSG00000255845";
chr11	StringTie	exon	60821274	60821396	1000	-	.	gene_id "MSTRG.32152"; transcript_id "ENST00000541495"; exon_number "2"; gene_name "RP11-804A23.1"; ref_gene_id "ENSG00000255845";
chr11	StringTie	exon	60821697	60821739	1000	-	.	gene_id "MSTRG.32152"; transcript_id "ENST00000541495"; exon_number "3"; gene_name "RP11-804A23.1"; ref_gene_id "ENSG00000255845";
chr11	StringTie	transcript	60812922	60835185	1000	-	.	gene_id "MSTRG.32152"; transcript_id "MSTRG.32152.1";
chr11	StringTie	exon	60812922	60814120	1000	-	.	gene_id "MSTRG.32152"; transcript_id "MSTRG.32152.1"; exon_number "1";
chr11	StringTie	exon	60833715	60834034	1000	-	.	gene_id "MSTRG.32152"; transcript_id "MSTRG.32152.1"; exon_number "2";
chr11	StringTie	exon	60834774	60835185	1000	-	.	gene_id "MSTRG.32152"; transcript_id "MSTRG.32152.1"; exon_number "3";
chr11	StringTie	transcript	60841806	60860246	1000	-	.	gene_id "MSTRG.32152"; transcript_id "MSTRG.32152.11";
chr11	StringTie	exon	60841806	60841980	1000	-	.	gene_id "MSTRG.32152"; transcript_id "MSTRG.32152.11"; exon_number "1";
chr11	StringTie	exon	60850766	60853731	1000	-	.	gene_id "MSTRG.32152"; transcript_id "MSTRG.32152.11"; exon_number "2";
chr11	StringTie	exon	60859924	60860246	1000	-	.	gene_id "MSTRG.32152"; transcript_id "MSTRG.32152.11"; exon_number "3";
chr11	StringTie	transcript	60841806	60867050	1000	-	.	gene_id "MSTRG.32152"; transcript_id "MSTRG.32152.12";
chr11	StringTie	exon	60841806	60841980	1000	-	.	gene_id "MSTRG.32152"; transcript_id "MSTRG.32152.12"; exon_number "1";
chr11	StringTie	exon	60850766	60853731	1000	-	.	gene_id "MSTRG.32152"; transcript_id "MSTRG.32152.12"; exon_number "2";
chr11	StringTie	exon	60867029	60867050	1000	-	.	gene_id "MSTRG.32152"; transcript_id "MSTRG.32152.12"; exon_number "3";
chr11	StringTie	transcript	60841806	60859194	1000	-	.	gene_id "MSTRG.32152"; transcript_id "MSTRG.32152.13";
chr11	StringTie	exon	60841806	60841980	1000	-	.	gene_id "MSTRG.32152"; transcript_id "MSTRG.32152.13"; exon_number "1";
chr11	StringTie	exon	60850766	60853731	1000	-	.	gene_id "MSTRG.32152"; transcript_id "MSTRG.32152.13"; exon_number "2";
chr11	StringTie	exon	60859091	60859194	1000	-	.	gene_id "MSTRG.32152"; transcript_id "MSTRG.32152.13"; exon_number "3";
chr11	StringTie	transcript	60842094	60842844	1000	-	.	gene_id "MSTRG.32152"; transcript_id "MSTRG.32152.15";
chr11	StringTie	exon	60842094	60842192	1000	-	.	gene_id "MSTRG.32152"; transcript_id "MSTRG.32152.15"; exon_number "1";
chr11	StringTie	exon	60842333	60842421	1000	-	.	gene_id "MSTRG.32152"; transcript_id "MSTRG.32152.15"; exon_number "2";
chr11	StringTie	exon	60842681	60842844	1000	-	.	gene_id "MSTRG.32152"; transcript_id "MSTRG.32152.15"; exon_number "3";
chr11	StringTie	transcript	60842108	60842816	1000	-	.	gene_id "MSTRG.32152"; transcript_id "MSTRG.32152.16";
chr11	StringTie	exon	60842108	60842192	1000	-	.	gene_id "MSTRG.32152"; transcript_id "MSTRG.32152.16"; exon_number "1";
chr11	StringTie	exon	60842333	60842431	1000	-	.	gene_id "MSTRG.32152"; transcript_id "MSTRG.32152.16"; exon_number "2";
chr11	StringTie	exon	60842591	60842816	1000	-	.	gene_id "MSTRG.32152"; transcript_id "MSTRG.32152.16"; exon_number "3";
chr11	StringTie	transcript	60842291	60843023	1000	-	.	gene_id "MSTRG.32152"; transcript_id "MSTRG.32152.17";
chr11	StringTie	exon	60842291	60842337	1000	-	.	gene_id "MSTRG.32152"; transcript_id "MSTRG.32152.17"; exon_number "1";
chr11	StringTie	exon	60842617	60843023	1000	-	.	gene_id "MSTRG.32152"; transcript_id "MSTRG.32152.17"; exon_number "2";
chr11	StringTie	transcript	60842310	60842914	1000	-	.	gene_id "MSTRG.32152"; transcript_id "MSTRG.32152.18";
chr11	StringTie	exon	60842310	60842528	1000	-	.	gene_id "MSTRG.32152"; transcript_id "MSTRG.32152.18"; exon_number "1";
chr11	StringTie	exon	60842708	60842914	1000	-	.	gene_id "MSTRG.32152"; transcript_id "MSTRG.32152.18"; exon_number "2";
chr11	StringTie	transcript	60842389	60846754	1000	-	.	gene_id "MSTRG.32152"; transcript_id "MSTRG.32152.19";
chr11	StringTie	exon	60842389	60842528	1000	-	.	gene_id "MSTRG.32152"; transcript_id "MSTRG.32152.19"; exon_number "1";
chr11	StringTie	exon	60842571	60846754	1000	-	.	gene_id "MSTRG.32152"; transcript_id "MSTRG.32152.19"; exon_number "2";
chr11	StringTie	transcript	60842422	60842812	1000	-	.	gene_id "MSTRG.32152"; transcript_id "MSTRG.32152.20";
chr11	StringTie	exon	60842422	60842528	1000	-	.	gene_id "MSTRG.32152"; transcript_id "MSTRG.32152.20"; exon_number "1";
chr11	StringTie	exon	60842612	60842812	1000	-	.	gene_id "MSTRG.32152"; transcript_id "MSTRG.32152.20"; exon_number "2";
chr11	StringTie	transcript	60842518	60843002	1000	-	.	gene_id "MSTRG.32152"; transcript_id "MSTRG.32152.21";
chr11	StringTie	exon	60842518	60842611	1000	-	.	gene_id "MSTRG.32152"; transcript_id "MSTRG.32152.21"; exon_number "1";
chr11	StringTie	exon	60842702	60843002	1000	-	.	gene_id "MSTRG.32152"; transcript_id "MSTRG.32152.21"; exon_number "2";
chr11	StringTie	transcript	60842518	60843245	1000	-	.	gene_id "MSTRG.32152"; transcript_id "MSTRG.32152.22";
chr11	StringTie	exon	60842518	60842611	1000	-	.	gene_id "MSTRG.32152"; transcript_id "MSTRG.32152.22"; exon_number "1";
chr11	StringTie	exon	60842645	60843245	1000	-	.	gene_id "MSTRG.32152"; transcript_id "MSTRG.32152.22"; exon_number "2";
chr11	StringTie	transcript	60842582	60842882	1000	-	.	gene_id "MSTRG.32152"; transcript_id "MSTRG.32152.23";
chr11	StringTie	exon	60842582	60842611	1000	-	.	gene_id "MSTRG.32152"; transcript_id "MSTRG.32152.23"; exon_number "1";
chr11	StringTie	exon	60842713	60842882	1000	-	.	gene_id "MSTRG.32152"; transcript_id "MSTRG.32152.23"; exon_number "2";
chr11	StringTie	transcript	60847975	60853818	1000	-	.	gene_id "MSTRG.32152"; transcript_id "MSTRG.32152.24";
chr11	StringTie	exon	60847975	60848023	1000	-	.	gene_id "MSTRG.32152"; transcript_id "MSTRG.32152.24"; exon_number "1";
chr11	StringTie	exon	60850452	60850583	1000	-	.	gene_id "MSTRG.32152"; transcript_id "MSTRG.32152.24"; exon_number "2";
chr11	StringTie	exon	60850766	60853818	1000	-	.	gene_id "MSTRG.32152"; transcript_id "MSTRG.32152.24"; exon_number "3";
chr11	StringTie	transcript	60849936	60854027	1000	-	.	gene_id "MSTRG.32152"; transcript_id "MSTRG.32152.25";
chr11	StringTie	exon	60849936	60849978	1000	-	.	gene_id "MSTRG.32152"; transcript_id "MSTRG.32152.25"; exon_number "1";
chr11	StringTie	exon	60850300	60850378	1000	-	.	gene_id "MSTRG.32152"; transcript_id "MSTRG.32152.25"; exon_number "2";
chr11	StringTie	exon	60850766	60854027	1000	-	.	gene_id "MSTRG.32152"; transcript_id "MSTRG.32152.25"; exon_number "3";
chr11	StringTie	transcript	60850208	60855971	1000	-	.	gene_id "MSTRG.32152"; transcript_id "MSTRG.32152.26";
chr11	StringTie	exon	60850208	60850410	1000	-	.	gene_id "MSTRG.32152"; transcript_id "MSTRG.32152.26"; exon_number "1";
chr11	StringTie	exon	60850529	60853731	1000	-	.	gene_id "MSTRG.32152"; transcript_id "MSTRG.32152.26"; exon_number "2";
chr11	StringTie	exon	60855869	60855971	1000	-	.	gene_id "MSTRG.32152"; transcript_id "MSTRG.32152.26"; exon_number "3";
chr11	StringTie	transcript	60850209	60855971	1000	-	.	gene_id "MSTRG.32152"; transcript_id "MSTRG.32152.27";
chr11	StringTie	exon	60850209	60850344	1000	-	.	gene_id "MSTRG.32152"; transcript_id "MSTRG.32152.27"; exon_number "1";
chr11	StringTie	exon	60850472	60853731	1000	-	.	gene_id "MSTRG.32152"; transcript_id "MSTRG.32152.27"; exon_number "2";
chr11	StringTie	exon	60855869	60855971	1000	-	.	gene_id "MSTRG.32152"; transcript_id "MSTRG.32152.27"; exon_number "3";
chr11	StringTie	transcript	60850265	60867058	1000	-	.	gene_id "MSTRG.32152"; transcript_id "MSTRG.32152.28";
chr11	StringTie	exon	60850265	60850528	1000	-	.	gene_id "MSTRG.32152"; transcript_id "MSTRG.32152.28"; exon_number "1";
chr11	StringTie	exon	60850704	60853731	1000	-	.	gene_id "MSTRG.32152"; transcript_id "MSTRG.32152.28"; exon_number "2";
chr11	StringTie	exon	60855869	60855926	1000	-	.	gene_id "MSTRG.32152"; transcript_id "MSTRG.32152.28"; exon_number "3";
chr11	StringTie	exon	60867029	60867058	1000	-	.	gene_id "MSTRG.32152"; transcript_id "MSTRG.32152.28"; exon_number "4";
chr11	StringTie	transcript	60850267	60851099	1000	-	.	gene_id "MSTRG.32152"; transcript_id "MSTRG.32152.29";
chr11	StringTie	exon	60850267	60850410	1000	-	.	gene_id "MSTRG.32152"; transcript_id "MSTRG.32152.29"; exon_number "1";
chr11	StringTie	exon	60850529	60850741	1000	-	.	gene_id "MSTRG.32152"; transcript_id "MSTRG.32152.29"; exon_number "2";
chr11	StringTie	exon	60850774	60851099	1000	-	.	gene_id "MSTRG.32152"; transcript_id "MSTRG.32152.29"; exon_number "3";
chr11	StringTie	transcript	60813943	60822500	1000	-	.	gene_id "MSTRG.32152"; transcript_id "MSTRG.32152.3";
chr11	StringTie	exon	60813943	60814120	1000	-	.	gene_id "MSTRG.32152"; transcript_id "MSTRG.32152.3"; exon_number "1";
chr11	StringTie	exon	60821274	60821396	1000	-	.	gene_id "MSTRG.32152"; transcript_id "MSTRG.32152.3"; exon_number "2";
chr11	StringTie	exon	60822086	60822500	1000	-	.	gene_id "MSTRG.32152"; transcript_id "MSTRG.32152.3"; exon_number "3";
chr11	StringTie	transcript	60850530	60855971	1000	-	.	gene_id "MSTRG.32152"; transcript_id "MSTRG.32152.30";
chr11	StringTie	exon	60850530	60850741	1000	-	.	gene_id "MSTRG.32152"; transcript_id "MSTRG.32152.30"; exon_number "1";
chr11	StringTie	exon	60850766	60853731	1000	-	.	gene_id "MSTRG.32152"; transcript_id "MSTRG.32152.30"; exon_number "2";
chr11	StringTie	exon	60855869	60855971	1000	-	.	gene_id "MSTRG.32152"; transcript_id "MSTRG.32152.30"; exon_number "3";
chr11	StringTie	transcript	60850541	60851131	1000	-	.	gene_id "MSTRG.32152"; transcript_id "MSTRG.32152.31";
chr11	StringTie	exon	60850541	60850703	1000	-	.	gene_id "MSTRG.32152"; transcript_id "MSTRG.32152.31"; exon_number "1";
chr11	StringTie	exon	60850742	60851131	1000	-	.	gene_id "MSTRG.32152"; transcript_id "MSTRG.32152.31"; exon_number "2";
chr11	StringTie	transcript	60813993	60847475	1000	-	.	gene_id "MSTRG.32152"; transcript_id "MSTRG.32152.4";
chr11	StringTie	exon	60813993	60814120	1000	-	.	gene_id "MSTRG.32152"; transcript_id "MSTRG.32152.4"; exon_number "1";
chr11	StringTie	exon	60833715	60834034	1000	-	.	gene_id "MSTRG.32152"; transcript_id "MSTRG.32152.4"; exon_number "2";
chr11	StringTie	exon	60842617	60847475	1000	-	.	gene_id "MSTRG.32152"; transcript_id "MSTRG.32152.4"; exon_number "3";
chr11	StringTie	transcript	60831857	60846713	1000	-	.	gene_id "MSTRG.32152"; transcript_id "MSTRG.32152.5";
chr11	StringTie	exon	60831857	60834034	1000	-	.	gene_id "MSTRG.32152"; transcript_id "MSTRG.32152.5"; exon_number "1";
chr11	StringTie	exon	60842193	60842611	1000	-	.	gene_id "MSTRG.32152"; transcript_id "MSTRG.32152.5"; exon_number "2";
chr11	StringTie	exon	60842708	60846713	1000	-	.	gene_id "MSTRG.32152"; transcript_id "MSTRG.32152.5"; exon_number "3";
chr11	StringTie	transcript	60831914	60859415	1000	-	.	gene_id "MSTRG.32152"; transcript_id "MSTRG.32152.6";
chr11	StringTie	exon	60831914	60834034	1000	-	.	gene_id "MSTRG.32152"; transcript_id "MSTRG.32152.6"; exon_number "1";
chr11	StringTie	exon	60835996	60836147	1000	-	.	gene_id "MSTRG.32152"; transcript_id "MSTRG.32152.6"; exon_number "2";
chr11	StringTie	exon	60842617	60842658	1000	-	.	gene_id "MSTRG.32152"; transcript_id "MSTRG.32152.6"; exon_number "3";
chr11	StringTie	exon	60850704	60853731	1000	-	.	gene_id "MSTRG.32152"; transcript_id "MSTRG.32152.6"; exon_number "4";
chr11	StringTie	exon	60859091	60859415	1000	-	.	gene_id "MSTRG.32152"; transcript_id "MSTRG.32152.6"; exon_number "5";
chr11	StringTie	transcript	60831914	60843589	1000	-	.	gene_id "MSTRG.32152"; transcript_id "MSTRG.32152.7";
chr11	StringTie	exon	60831914	60834034	1000	-	.	gene_id "MSTRG.32152"; transcript_id "MSTRG.32152.7"; exon_number "1";
chr11	StringTie	exon	60842115	60842289	1000	-	.	gene_id "MSTRG.32152"; transcript_id "MSTRG.32152.7"; exon_number "2";
chr11	StringTie	exon	60842571	60843589	1000	-	.	gene_id "MSTRG.32152"; transcript_id "MSTRG.32152.7"; exon_number "3";
chr11	StringTie	transcript	60833049	60842891	1000	-	.	gene_id "MSTRG.32152"; transcript_id "MSTRG.32152.8";
chr11	StringTie	exon	60833049	60834034	1000	-	.	gene_id "MSTRG.32152"; transcript_id "MSTRG.32152.8"; exon_number "1";
chr11	StringTie	exon	60842193	60842266	1000	-	.	gene_id "MSTRG.32152"; transcript_id "MSTRG.32152.8"; exon_number "2";
chr11	StringTie	exon	60842720	60842891	1000	-	.	gene_id "MSTRG.32152"; transcript_id "MSTRG.32152.8"; exon_number "3";
chr11	StringTie	transcript	60834016	60855971	1000	-	.	gene_id "MSTRG.32152"; transcript_id "MSTRG.32152.9";
chr11	StringTie	exon	60834016	60834034	1000	-	.	gene_id "MSTRG.32152"; transcript_id "MSTRG.32152.9"; exon_number "1";
chr11	StringTie	exon	60852370	60853731	1000	-	.	gene_id "MSTRG.32152"; transcript_id "MSTRG.32152.9"; exon_number "2";
chr11	StringTie	exon	60855869	60855971	1000	-	.	gene_id "MSTRG.32152"; transcript_id "MSTRG.32152.9"; exon_number "3";
chr11	StringTie	transcript	60814350	60817049	1000	+	.	gene_id "MSTRG.32153"; transcript_id "MSTRG.32153.1";
chr11	StringTie	exon	60814350	60817049	1000	+	.	gene_id "MSTRG.32153"; transcript_id "MSTRG.32153.1"; exon_number "1";
chr11	StringTie	transcript	60814372	60815513	1000	+	.	gene_id "MSTRG.32153"; transcript_id "MSTRG.32153.2";
chr11	StringTie	exon	60814372	60814979	1000	+	.	gene_id "MSTRG.32153"; transcript_id "MSTRG.32153.2"; exon_number "1";
chr11	StringTie	exon	60815176	60815513	1000	+	.	gene_id "MSTRG.32153"; transcript_id "MSTRG.32153.2"; exon_number "2";
chr11	StringTie	transcript	60814424	60816570	1000	+	.	gene_id "MSTRG.32153"; transcript_id "MSTRG.32153.3";
chr11	StringTie	exon	60814424	60815603	1000	+	.	gene_id "MSTRG.32153"; transcript_id "MSTRG.32153.3"; exon_number "1";
chr11	StringTie	exon	60815653	60816570	1000	+	.	gene_id "MSTRG.32153"; transcript_id "MSTRG.32153.3"; exon_number "2";
chr11	StringTie	transcript	60831914	60834111	1000	+	.	gene_id "MSTRG.32154"; transcript_id "MSTRG.32154.1";
chr11	StringTie	exon	60831914	60834111	1000	+	.	gene_id "MSTRG.32154"; transcript_id "MSTRG.32154.1"; exon_number "1";
chr11	StringTie	transcript	60842071	60851081	1000	+	.	gene_id "MSTRG.32155"; transcript_id "ENST00000227520"; gene_name "CCDC86"; ref_gene_id "ENSG00000110104";
chr11	StringTie	exon	60842071	60842882	1000	+	.	gene_id "MSTRG.32155"; transcript_id "ENST00000227520"; exon_number "1"; gene_name "CCDC86"; ref_gene_id "ENSG00000110104";
chr11	StringTie	exon	60847924	60848053	1000	+	.	gene_id "MSTRG.32155"; transcript_id "ENST00000227520"; exon_number "2"; gene_name "CCDC86"; ref_gene_id "ENSG00000110104";
chr11	StringTie	exon	60849940	60850014	1000	+	.	gene_id "MSTRG.32155"; transcript_id "ENST00000227520"; exon_number "3"; gene_name "CCDC86"; ref_gene_id "ENSG00000110104";
chr11	StringTie	exon	60850206	60851081	1000	+	.	gene_id "MSTRG.32155"; transcript_id "ENST00000227520"; exon_number "4"; gene_name "CCDC86"; ref_gene_id "ENSG00000110104";
chr11	StringTie	transcript	60842145	60851046	1000	+	.	gene_id "MSTRG.32155"; transcript_id "ENST00000535217"; gene_name "CCDC86"; ref_gene_id "ENSG00000110104";
chr11	StringTie	exon	60842145	60842404	1000	+	.	gene_id "MSTRG.32155"; transcript_id "ENST00000535217"; exon_number "1"; gene_name "CCDC86"; ref_gene_id "ENSG00000110104";
chr11	StringTie	exon	60842701	60842882	1000	+	.	gene_id "MSTRG.32155"; transcript_id "ENST00000535217"; exon_number "2"; gene_name "CCDC86"; ref_gene_id "ENSG00000110104";
chr11	StringTie	exon	60847924	60848053	1000	+	.	gene_id "MSTRG.32155"; transcript_id "ENST00000535217"; exon_number "3"; gene_name "CCDC86"; ref_gene_id "ENSG00000110104";
chr11	StringTie	exon	60849940	60850014	1000	+	.	gene_id "MSTRG.32155"; transcript_id "ENST00000535217"; exon_number "4"; gene_name "CCDC86"; ref_gene_id "ENSG00000110104";
chr11	StringTie	exon	60850206	60851046	1000	+	.	gene_id "MSTRG.32155"; transcript_id "ENST00000535217"; exon_number "5"; gene_name "CCDC86"; ref_gene_id "ENSG00000110104";
chr11	StringTie	transcript	60847473	60850546	1000	+	.	gene_id "MSTRG.32155"; transcript_id "ENST00000545580"; gene_name "CCDC86"; ref_gene_id "ENSG00000110104";
chr11	StringTie	exon	60847473	60847623	1000	+	.	gene_id "MSTRG.32155"; transcript_id "ENST00000545580"; exon_number "1"; gene_name "CCDC86"; ref_gene_id "ENSG00000110104";
chr11	StringTie	exon	60847924	60848053	1000	+	.	gene_id "MSTRG.32155"; transcript_id "ENST00000545580"; exon_number "2"; gene_name "CCDC86"; ref_gene_id "ENSG00000110104";
chr11	StringTie	exon	60849940	60850014	1000	+	.	gene_id "MSTRG.32155"; transcript_id "ENST00000545580"; exon_number "3"; gene_name "CCDC86"; ref_gene_id "ENSG00000110104";
chr11	StringTie	exon	60850206	60850546	1000	+	.	gene_id "MSTRG.32155"; transcript_id "ENST00000545580"; exon_number "4"; gene_name "CCDC86"; ref_gene_id "ENSG00000110104";
chr11	StringTie	transcript	60840138	60851116	1000	+	.	gene_id "MSTRG.32155"; transcript_id "MSTRG.32155.1";
chr11	StringTie	exon	60840138	60840151	1000	+	.	gene_id "MSTRG.32155"; transcript_id "MSTRG.32155.1"; exon_number "1";
chr11	StringTie	exon	60842803	60842882	1000	+	.	gene_id "MSTRG.32155"; transcript_id "MSTRG.32155.1"; exon_number "2";
chr11	StringTie	exon	60847924	60848053	1000	+	.	gene_id "MSTRG.32155"; transcript_id "MSTRG.32155.1"; exon_number "3";
chr11	StringTie	exon	60849940	60850014	1000	+	.	gene_id "MSTRG.32155"; transcript_id "MSTRG.32155.1"; exon_number "4";
chr11	StringTie	exon	60850206	60851116	1000	+	.	gene_id "MSTRG.32155"; transcript_id "MSTRG.32155.1"; exon_number "5";
chr11	StringTie	transcript	60841991	60851087	1000	+	.	gene_id "MSTRG.32155"; transcript_id "MSTRG.32155.10";
chr11	StringTie	exon	60841991	60842386	1000	+	.	gene_id "MSTRG.32155"; transcript_id "MSTRG.32155.10"; exon_number "1";
chr11	StringTie	exon	60842744	60842882	1000	+	.	gene_id "MSTRG.32155"; transcript_id "MSTRG.32155.10"; exon_number "2";
chr11	StringTie	exon	60847924	60848053	1000	+	.	gene_id "MSTRG.32155"; transcript_id "MSTRG.32155.10"; exon_number "3";
chr11	StringTie	exon	60849940	60850014	1000	+	.	gene_id "MSTRG.32155"; transcript_id "MSTRG.32155.10"; exon_number "4";
chr11	StringTie	exon	60850206	60851087	1000	+	.	gene_id "MSTRG.32155"; transcript_id "MSTRG.32155.10"; exon_number "5";
chr11	StringTie	transcript	60841992	60851093	1000	+	.	gene_id "MSTRG.32155"; transcript_id "MSTRG.32155.11";
chr11	StringTie	exon	60841992	60842770	1000	+	.	gene_id "MSTRG.32155"; transcript_id "MSTRG.32155.11"; exon_number "1";
chr11	StringTie	exon	60847924	60848053	1000	+	.	gene_id "MSTRG.32155"; transcript_id "MSTRG.32155.11"; exon_number "2";
chr11	StringTie	exon	60849940	60850014	1000	+	.	gene_id "MSTRG.32155"; transcript_id "MSTRG.32155.11"; exon_number "3";
chr11	StringTie	exon	60850206	60851093	1000	+	.	gene_id "MSTRG.32155"; transcript_id "MSTRG.32155.11"; exon_number "4";
chr11	StringTie	transcript	60841993	60851086	1000	+	.	gene_id "MSTRG.32155"; transcript_id "MSTRG.32155.12";
chr11	StringTie	exon	60841993	60842882	1000	+	.	gene_id "MSTRG.32155"; transcript_id "MSTRG.32155.12"; exon_number "1";
chr11	StringTie	exon	60847924	60848053	1000	+	.	gene_id "MSTRG.32155"; transcript_id "MSTRG.32155.12"; exon_number "2";
chr11	StringTie	exon	60849940	60849996	1000	+	.	gene_id "MSTRG.32155"; transcript_id "MSTRG.32155.12"; exon_number "3";
chr11	StringTie	exon	60850480	60851086	1000	+	.	gene_id "MSTRG.32155"; transcript_id "MSTRG.32155.12"; exon_number "4";
chr11	StringTie	transcript	60841993	60851086	1000	+	.	gene_id "MSTRG.32155"; transcript_id "MSTRG.32155.13";
chr11	StringTie	exon	60841993	60842592	1000	+	.	gene_id "MSTRG.32155"; transcript_id "MSTRG.32155.13"; exon_number "1";
chr11	StringTie	exon	60849936	60850014	1000	+	.	gene_id "MSTRG.32155"; transcript_id "MSTRG.32155.13"; exon_number "2";
chr11	StringTie	exon	60850206	60851086	1000	+	.	gene_id "MSTRG.32155"; transcript_id "MSTRG.32155.13"; exon_number "3";
chr11	StringTie	transcript	60841993	60851089	1000	+	.	gene_id "MSTRG.32155"; transcript_id "MSTRG.32155.14";
chr11	StringTie	exon	60841993	60842882	1000	+	.	gene_id "MSTRG.32155"; transcript_id "MSTRG.32155.14"; exon_number "1";
chr11	StringTie	exon	60847976	60848053	1000	+	.	gene_id "MSTRG.32155"; transcript_id "MSTRG.32155.14"; exon_number "2";
chr11	StringTie	exon	60849940	60850014	1000	+	.	gene_id "MSTRG.32155"; transcript_id "MSTRG.32155.14"; exon_number "3";
chr11	StringTie	exon	60850206	60851089	1000	+	.	gene_id "MSTRG.32155"; transcript_id "MSTRG.32155.14"; exon_number "4";
chr11	StringTie	transcript	60841994	60851093	1000	+	.	gene_id "MSTRG.32155"; transcript_id "MSTRG.32155.15";
chr11	StringTie	exon	60841994	60842882	1000	+	.	gene_id "MSTRG.32155"; transcript_id "MSTRG.32155.15"; exon_number "1";
chr11	StringTie	exon	60846620	60848053	1000	+	.	gene_id "MSTRG.32155"; transcript_id "MSTRG.32155.15"; exon_number "2";
chr11	StringTie	exon	60849940	60850014	1000	+	.	gene_id "MSTRG.32155"; transcript_id "MSTRG.32155.15"; exon_number "3";
chr11	StringTie	exon	60850206	60851093	1000	+	.	gene_id "MSTRG.32155"; transcript_id "MSTRG.32155.15"; exon_number "4";
chr11	StringTie	transcript	60841994	60851086	1000	+	.	gene_id "MSTRG.32155"; transcript_id "MSTRG.32155.16";
chr11	StringTie	exon	60841994	60842882	1000	+	.	gene_id "MSTRG.32155"; transcript_id "MSTRG.32155.16"; exon_number "1";
chr11	StringTie	exon	60847924	60848053	1000	+	.	gene_id "MSTRG.32155"; transcript_id "MSTRG.32155.16"; exon_number "2";
chr11	StringTie	exon	60849940	60849973	1000	+	.	gene_id "MSTRG.32155"; transcript_id "MSTRG.32155.16"; exon_number "3";
chr11	StringTie	exon	60850343	60851086	1000	+	.	gene_id "MSTRG.32155"; transcript_id "MSTRG.32155.16"; exon_number "4";
chr11	StringTie	transcript	60841995	60851088	1000	+	.	gene_id "MSTRG.32155"; transcript_id "MSTRG.32155.17";
chr11	StringTie	exon	60841995	60842161	1000	+	.	gene_id "MSTRG.32155"; transcript_id "MSTRG.32155.17"; exon_number "1";
chr11	StringTie	exon	60842227	60842882	1000	+	.	gene_id "MSTRG.32155"; transcript_id "MSTRG.32155.17"; exon_number "2";
chr11	StringTie	exon	60847924	60848053	1000	+	.	gene_id "MSTRG.32155"; transcript_id "MSTRG.32155.17"; exon_number "3";
chr11	StringTie	exon	60849940	60850014	1000	+	.	gene_id "MSTRG.32155"; transcript_id "MSTRG.32155.17"; exon_number "4";
chr11	StringTie	exon	60850206	60851088	1000	+	.	gene_id "MSTRG.32155"; transcript_id "MSTRG.32155.17"; exon_number "5";
chr11	StringTie	transcript	60841998	60851086	1000	+	.	gene_id "MSTRG.32155"; transcript_id "MSTRG.32155.18";
chr11	StringTie	exon	60841998	60842493	1000	+	.	gene_id "MSTRG.32155"; transcript_id "MSTRG.32155.18"; exon_number "1";
chr11	StringTie	exon	60842554	60842882	1000	+	.	gene_id "MSTRG.32155"; transcript_id "MSTRG.32155.18"; exon_number "2";
chr11	StringTie	exon	60847924	60848053	1000	+	.	gene_id "MSTRG.32155"; transcript_id "MSTRG.32155.18"; exon_number "3";
chr11	StringTie	exon	60849940	60850014	1000	+	.	gene_id "MSTRG.32155"; transcript_id "MSTRG.32155.18"; exon_number "4";
chr11	StringTie	exon	60850206	60851086	1000	+	.	gene_id "MSTRG.32155"; transcript_id "MSTRG.32155.18"; exon_number "5";
chr11	StringTie	transcript	60841998	60851088	1000	+	.	gene_id "MSTRG.32155"; transcript_id "MSTRG.32155.19";
chr11	StringTie	exon	60841998	60842714	1000	+	.	gene_id "MSTRG.32155"; transcript_id "MSTRG.32155.19"; exon_number "1";
chr11	StringTie	exon	60850797	60851088	1000	+	.	gene_id "MSTRG.32155"; transcript_id "MSTRG.32155.19"; exon_number "2";
chr11	StringTie	transcript	60841064	60851086	1000	+	.	gene_id "MSTRG.32155"; transcript_id "MSTRG.32155.2";
chr11	StringTie	exon	60841064	60841085	1000	+	.	gene_id "MSTRG.32155"; transcript_id "MSTRG.32155.2"; exon_number "1";
chr11	StringTie	exon	60841852	60842882	1000	+	.	gene_id "MSTRG.32155"; transcript_id "MSTRG.32155.2"; exon_number "2";
chr11	StringTie	exon	60847924	60848053	1000	+	.	gene_id "MSTRG.32155"; transcript_id "MSTRG.32155.2"; exon_number "3";
chr11	StringTie	exon	60849940	60850014	1000	+	.	gene_id "MSTRG.32155"; transcript_id "MSTRG.32155.2"; exon_number "4";
chr11	StringTie	exon	60850206	60851086	1000	+	.	gene_id "MSTRG.32155"; transcript_id "MSTRG.32155.2"; exon_number "5";
chr11	StringTie	transcript	60841998	60851086	1000	+	.	gene_id "MSTRG.32155"; transcript_id "MSTRG.32155.20";
chr11	StringTie	exon	60841998	60842503	1000	+	.	gene_id "MSTRG.32155"; transcript_id "MSTRG.32155.20"; exon_number "1";
chr11	StringTie	exon	60842771	60842882	1000	+	.	gene_id "MSTRG.32155"; transcript_id "MSTRG.32155.20"; exon_number "2";
chr11	StringTie	exon	60847924	60848053	1000	+	.	gene_id "MSTRG.32155"; transcript_id "MSTRG.32155.20"; exon_number "3";
chr11	StringTie	exon	60849940	60850014	1000	+	.	gene_id "MSTRG.32155"; transcript_id "MSTRG.32155.20"; exon_number "4";
chr11	StringTie	exon	60850206	60851086	1000	+	.	gene_id "MSTRG.32155"; transcript_id "MSTRG.32155.20"; exon_number "5";
chr11	StringTie	transcript	60842000	60851087	1000	+	.	gene_id "MSTRG.32155"; transcript_id "MSTRG.32155.21";
chr11	StringTie	exon	60842000	60842882	1000	+	.	gene_id "MSTRG.32155"; transcript_id "MSTRG.32155.21"; exon_number "1";
chr11	StringTie	exon	60847924	60848043	1000	+	.	gene_id "MSTRG.32155"; transcript_id "MSTRG.32155.21"; exon_number "2";
chr11	StringTie	exon	60850296	60851087	1000	+	.	gene_id "MSTRG.32155"; transcript_id "MSTRG.32155.21"; exon_number "3";
chr11	StringTie	transcript	60842000	60851088	1000	+	.	gene_id "MSTRG.32155"; transcript_id "MSTRG.32155.22";
chr11	StringTie	exon	60842000	60842882	1000	+	.	gene_id "MSTRG.32155"; transcript_id "MSTRG.32155.22"; exon_number "1";
chr11	StringTie	exon	60847924	60848043	1000	+	.	gene_id "MSTRG.32155"; transcript_id "MSTRG.32155.22"; exon_number "2";
chr11	StringTie	exon	60850343	60851088	1000	+	.	gene_id "MSTRG.32155"; transcript_id "MSTRG.32155.22"; exon_number "3";
chr11	StringTie	transcript	60842000	60851086	1000	+	.	gene_id "MSTRG.32155"; transcript_id "MSTRG.32155.23";
chr11	StringTie	exon	60842000	60842784	1000	+	.	gene_id "MSTRG.32155"; transcript_id "MSTRG.32155.23"; exon_number "1";
chr11	StringTie	exon	60847970	60848053	1000	+	.	gene_id "MSTRG.32155"; transcript_id "MSTRG.32155.23"; exon_number "2";
chr11	StringTie	exon	60849940	60850014	1000	+	.	gene_id "MSTRG.32155"; transcript_id "MSTRG.32155.23"; exon_number "3";
chr11	StringTie	exon	60850206	60851086	1000	+	.	gene_id "MSTRG.32155"; transcript_id "MSTRG.32155.23"; exon_number "4";
chr11	StringTie	transcript	60842000	60851093	1000	+	.	gene_id "MSTRG.32155"; transcript_id "MSTRG.32155.24";
chr11	StringTie	exon	60842000	60842882	1000	+	.	gene_id "MSTRG.32155"; transcript_id "MSTRG.32155.24"; exon_number "1";
chr11	StringTie	exon	60847924	60848053	1000	+	.	gene_id "MSTRG.32155"; transcript_id "MSTRG.32155.24"; exon_number "2";
chr11	StringTie	exon	60849946	60850014	1000	+	.	gene_id "MSTRG.32155"; transcript_id "MSTRG.32155.24"; exon_number "3";
chr11	StringTie	exon	60850206	60851093	1000	+	.	gene_id "MSTRG.32155"; transcript_id "MSTRG.32155.24"; exon_number "4";
chr11	StringTie	transcript	60842000	60851088	1000	+	.	gene_id "MSTRG.32155"; transcript_id "MSTRG.32155.25";
chr11	StringTie	exon	60842000	60842882	1000	+	.	gene_id "MSTRG.32155"; transcript_id "MSTRG.32155.25"; exon_number "1";
chr11	StringTie	exon	60847924	60847965	1000	+	.	gene_id "MSTRG.32155"; transcript_id "MSTRG.32155.25"; exon_number "2";
chr11	StringTie	exon	60849997	60850014	1000	+	.	gene_id "MSTRG.32155"; transcript_id "MSTRG.32155.25"; exon_number "3";
chr11	StringTie	exon	60850206	60851088	1000	+	.	gene_id "MSTRG.32155"; transcript_id "MSTRG.32155.25"; exon_number "4";
chr11	StringTie	transcript	60842000	60851086	1000	+	.	gene_id "MSTRG.32155"; transcript_id "MSTRG.32155.26";
chr11	StringTie	exon	60842000	60842386	1000	+	.	gene_id "MSTRG.32155"; transcript_id "MSTRG.32155.26"; exon_number "1";
chr11	StringTie	exon	60842676	60842882	1000	+	.	gene_id "MSTRG.32155"; transcript_id "MSTRG.32155.26"; exon_number "2";
chr11	StringTie	exon	60847924	60848053	1000	+	.	gene_id "MSTRG.32155"; transcript_id "MSTRG.32155.26"; exon_number "3";
chr11	StringTie	exon	60849940	60850014	1000	+	.	gene_id "MSTRG.32155"; transcript_id "MSTRG.32155.26"; exon_number "4";
chr11	StringTie	exon	60850206	60851086	1000	+	.	gene_id "MSTRG.32155"; transcript_id "MSTRG.32155.26"; exon_number "5";
chr11	StringTie	transcript	60842001	60851086	1000	+	.	gene_id "MSTRG.32155"; transcript_id "MSTRG.32155.27";
chr11	StringTie	exon	60842001	60842882	1000	+	.	gene_id "MSTRG.32155"; transcript_id "MSTRG.32155.27"; exon_number "1";
chr11	StringTie	exon	60847943	60848053	1000	+	.	gene_id "MSTRG.32155"; transcript_id "MSTRG.32155.27"; exon_number "2";
chr11	StringTie	exon	60849940	60850014	1000	+	.	gene_id "MSTRG.32155"; transcript_id "MSTRG.32155.27"; exon_number "3";
chr11	StringTie	exon	60850206	60851086	1000	+	.	gene_id "MSTRG.32155"; transcript_id "MSTRG.32155.27"; exon_number "4";
chr11	StringTie	transcript	60842004	60851088	1000	+	.	gene_id "MSTRG.32155"; transcript_id "MSTRG.32155.28";
chr11	StringTie	exon	60842004	60842882	1000	+	.	gene_id "MSTRG.32155"; transcript_id "MSTRG.32155.28"; exon_number "1";
chr11	StringTie	exon	60847924	60848053	1000	+	.	gene_id "MSTRG.32155"; transcript_id "MSTRG.32155.28"; exon_number "2";
chr11	StringTie	exon	60849940	60850014	1000	+	.	gene_id "MSTRG.32155"; transcript_id "MSTRG.32155.28"; exon_number "3";
chr11	StringTie	exon	60850206	60850294	1000	+	.	gene_id "MSTRG.32155"; transcript_id "MSTRG.32155.28"; exon_number "4";
chr11	StringTie	exon	60850384	60851088	1000	+	.	gene_id "MSTRG.32155"; transcript_id "MSTRG.32155.28"; exon_number "5";
chr11	StringTie	transcript	60842004	60851086	1000	+	.	gene_id "MSTRG.32155"; transcript_id "MSTRG.32155.29";
chr11	StringTie	exon	60842004	60842743	1000	+	.	gene_id "MSTRG.32155"; transcript_id "MSTRG.32155.29"; exon_number "1";
chr11	StringTie	exon	60842792	60842882	1000	+	.	gene_id "MSTRG.32155"; transcript_id "MSTRG.32155.29"; exon_number "2";
chr11	StringTie	exon	60847924	60848053	1000	+	.	gene_id "MSTRG.32155"; transcript_id "MSTRG.32155.29"; exon_number "3";
chr11	StringTie	exon	60849940	60850014	1000	+	.	gene_id "MSTRG.32155"; transcript_id "MSTRG.32155.29"; exon_number "4";
chr11	StringTie	exon	60850206	60850310	1000	+	.	gene_id "MSTRG.32155"; transcript_id "MSTRG.32155.29"; exon_number "5";
chr11	StringTie	exon	60850488	60851086	1000	+	.	gene_id "MSTRG.32155"; transcript_id "MSTRG.32155.29"; exon_number "6";
chr11	StringTie	transcript	60841286	60851168	1000	+	.	gene_id "MSTRG.32155"; transcript_id "MSTRG.32155.3";
chr11	StringTie	exon	60841286	60841412	1000	+	.	gene_id "MSTRG.32155"; transcript_id "MSTRG.32155.3"; exon_number "1";
chr11	StringTie	exon	60841852	60842882	1000	+	.	gene_id "MSTRG.32155"; transcript_id "MSTRG.32155.3"; exon_number "2";
chr11	StringTie	exon	60847924	60848053	1000	+	.	gene_id "MSTRG.32155"; transcript_id "MSTRG.32155.3"; exon_number "3";
chr11	StringTie	exon	60849940	60850014	1000	+	.	gene_id "MSTRG.32155"; transcript_id "MSTRG.32155.3"; exon_number "4";
chr11	StringTie	exon	60850206	60851085	1000	+	.	gene_id "MSTRG.32155"; transcript_id "MSTRG.32155.3"; exon_number "5";
chr11	StringTie	exon	60851147	60851168	1000	+	.	gene_id "MSTRG.32155"; transcript_id "MSTRG.32155.3"; exon_number "6";
chr11	StringTie	transcript	60842006	60851093	1000	+	.	gene_id "MSTRG.32155"; transcript_id "MSTRG.32155.30";
chr11	StringTie	exon	60842006	60842882	1000	+	.	gene_id "MSTRG.32155"; transcript_id "MSTRG.32155.30"; exon_number "1";
chr11	StringTie	exon	60847924	60848052	1000	+	.	gene_id "MSTRG.32155"; transcript_id "MSTRG.32155.30"; exon_number "2";
chr11	StringTie	exon	60849933	60850014	1000	+	.	gene_id "MSTRG.32155"; transcript_id "MSTRG.32155.30"; exon_number "3";
chr11	StringTie	exon	60850206	60851093	1000	+	.	gene_id "MSTRG.32155"; transcript_id "MSTRG.32155.30"; exon_number "4";
chr11	StringTie	transcript	60842006	60851082	1000	+	.	gene_id "MSTRG.32155"; transcript_id "MSTRG.32155.31";
chr11	StringTie	exon	60842006	60842589	1000	+	.	gene_id "MSTRG.32155"; transcript_id "MSTRG.32155.31"; exon_number "1";
chr11	StringTie	exon	60849936	60850014	1000	+	.	gene_id "MSTRG.32155"; transcript_id "MSTRG.32155.31"; exon_number "2";
chr11	StringTie	exon	60850206	60851082	1000	+	.	gene_id "MSTRG.32155"; transcript_id "MSTRG.32155.31"; exon_number "3";
chr11	StringTie	transcript	60842006	60851085	1000	+	.	gene_id "MSTRG.32155"; transcript_id "MSTRG.32155.32";
chr11	StringTie	exon	60842006	60842743	1000	+	.	gene_id "MSTRG.32155"; transcript_id "MSTRG.32155.32"; exon_number "1";
chr11	StringTie	exon	60847996	60848053	1000	+	.	gene_id "MSTRG.32155"; transcript_id "MSTRG.32155.32"; exon_number "2";
chr11	StringTie	exon	60849940	60850014	1000	+	.	gene_id "MSTRG.32155"; transcript_id "MSTRG.32155.32"; exon_number "3";
chr11	StringTie	exon	60850206	60851085	1000	+	.	gene_id "MSTRG.32155"; transcript_id "MSTRG.32155.32"; exon_number "4";
chr11	StringTie	transcript	60842008	60851087	1000	+	.	gene_id "MSTRG.32155"; transcript_id "MSTRG.32155.33";
chr11	StringTie	exon	60842008	60842628	1000	+	.	gene_id "MSTRG.32155"; transcript_id "MSTRG.32155.33"; exon_number "1";
chr11	StringTie	exon	60850797	60851087	1000	+	.	gene_id "MSTRG.32155"; transcript_id "MSTRG.32155.33"; exon_number "2";
chr11	StringTie	transcript	60842008	60851086	1000	+	.	gene_id "MSTRG.32155"; transcript_id "MSTRG.32155.34";
chr11	StringTie	exon	60842008	60842882	1000	+	.	gene_id "MSTRG.32155"; transcript_id "MSTRG.32155.34"; exon_number "1";
chr11	StringTie	exon	60847924	60847965	1000	+	.	gene_id "MSTRG.32155"; transcript_id "MSTRG.32155.34"; exon_number "2";
chr11	StringTie	exon	60850488	60851086	1000	+	.	gene_id "MSTRG.32155"; transcript_id "MSTRG.32155.34"; exon_number "3";
chr11	StringTie	transcript	60842008	60851086	1000	+	.	gene_id "MSTRG.32155"; transcript_id "MSTRG.32155.35";
chr11	StringTie	exon	60842008	60842882	1000	+	.	gene_id "MSTRG.32155"; transcript_id "MSTRG.32155.35"; exon_number "1";
chr11	StringTie	exon	60847924	60848053	1000	+	.	gene_id "MSTRG.32155"; transcript_id "MSTRG.32155.35"; exon_number "2";
chr11	StringTie	exon	60849940	60850002	1000	+	.	gene_id "MSTRG.32155"; transcript_id "MSTRG.32155.35"; exon_number "3";
chr11	StringTie	exon	60850517	60851086	1000	+	.	gene_id "MSTRG.32155"; transcript_id "MSTRG.32155.35"; exon_number "4";
chr11	StringTie	transcript	60842008	60851093	1000	+	.	gene_id "MSTRG.32155"; transcript_id "MSTRG.32155.36";
chr11	StringTie	exon	60842008	60842493	1000	+	.	gene_id "MSTRG.32155"; transcript_id "MSTRG.32155.36"; exon_number "1";
chr11	StringTie	exon	60842644	60842882	1000	+	.	gene_id "MSTRG.32155"; transcript_id "MSTRG.32155.36"; exon_number "2";
chr11	StringTie	exon	60847924	60848053	1000	+	.	gene_id "MSTRG.32155"; transcript_id "MSTRG.32155.36"; exon_number "3";
chr11	StringTie	exon	60849940	60850014	1000	+	.	gene_id "MSTRG.32155"; transcript_id "MSTRG.32155.36"; exon_number "4";
chr11	StringTie	exon	60850206	60850383	1000	+	.	gene_id "MSTRG.32155"; transcript_id "MSTRG.32155.36"; exon_number "5";
chr11	StringTie	exon	60850632	60851093	1000	+	.	gene_id "MSTRG.32155"; transcript_id "MSTRG.32155.36"; exon_number "6";
chr11	StringTie	transcript	60842014	60851088	1000	+	.	gene_id "MSTRG.32155"; transcript_id "MSTRG.32155.37";
chr11	StringTie	exon	60842014	60842493	1000	+	.	gene_id "MSTRG.32155"; transcript_id "MSTRG.32155.37"; exon_number "1";
chr11	StringTie	exon	60842734	60842882	1000	+	.	gene_id "MSTRG.32155"; transcript_id "MSTRG.32155.37"; exon_number "2";
chr11	StringTie	exon	60847924	60848053	1000	+	.	gene_id "MSTRG.32155"; transcript_id "MSTRG.32155.37"; exon_number "3";
chr11	StringTie	exon	60849940	60850014	1000	+	.	gene_id "MSTRG.32155"; transcript_id "MSTRG.32155.37"; exon_number "4";
chr11	StringTie	exon	60850206	60851088	1000	+	.	gene_id "MSTRG.32155"; transcript_id "MSTRG.32155.37"; exon_number "5";
chr11	StringTie	transcript	60842014	60851088	1000	+	.	gene_id "MSTRG.32155"; transcript_id "MSTRG.32155.38";
chr11	StringTie	exon	60842014	60842743	1000	+	.	gene_id "MSTRG.32155"; transcript_id "MSTRG.32155.38"; exon_number "1";
chr11	StringTie	exon	60842785	60842882	1000	+	.	gene_id "MSTRG.32155"; transcript_id "MSTRG.32155.38"; exon_number "2";
chr11	StringTie	exon	60847924	60848053	1000	+	.	gene_id "MSTRG.32155"; transcript_id "MSTRG.32155.38"; exon_number "3";
chr11	StringTie	exon	60849940	60850014	1000	+	.	gene_id "MSTRG.32155"; transcript_id "MSTRG.32155.38"; exon_number "4";
chr11	StringTie	exon	60850206	60851088	1000	+	.	gene_id "MSTRG.32155"; transcript_id "MSTRG.32155.38"; exon_number "5";
chr11	StringTie	transcript	60842049	60851088	1000	+	.	gene_id "MSTRG.32155"; transcript_id "MSTRG.32155.39";
chr11	StringTie	exon	60842049	60842736	1000	+	.	gene_id "MSTRG.32155"; transcript_id "MSTRG.32155.39"; exon_number "1";
chr11	StringTie	exon	60842771	60842882	1000	+	.	gene_id "MSTRG.32155"; transcript_id "MSTRG.32155.39"; exon_number "2";
chr11	StringTie	exon	60847924	60848053	1000	+	.	gene_id "MSTRG.32155"; transcript_id "MSTRG.32155.39"; exon_number "3";
chr11	StringTie	exon	60849940	60850014	1000	+	.	gene_id "MSTRG.32155"; transcript_id "MSTRG.32155.39"; exon_number "4";
chr11	StringTie	exon	60850206	60851088	1000	+	.	gene_id "MSTRG.32155"; transcript_id "MSTRG.32155.39"; exon_number "5";
chr11	StringTie	transcript	60841931	60851116	1000	+	.	gene_id "MSTRG.32155"; transcript_id "MSTRG.32155.4";
chr11	StringTie	exon	60841931	60842882	1000	+	.	gene_id "MSTRG.32155"; transcript_id "MSTRG.32155.4"; exon_number "1";
chr11	StringTie	exon	60847934	60848053	1000	+	.	gene_id "MSTRG.32155"; transcript_id "MSTRG.32155.4"; exon_number "2";
chr11	StringTie	exon	60849940	60850014	1000	+	.	gene_id "MSTRG.32155"; transcript_id "MSTRG.32155.4"; exon_number "3";
chr11	StringTie	exon	60850206	60851116	1000	+	.	gene_id "MSTRG.32155"; transcript_id "MSTRG.32155.4"; exon_number "4";
chr11	StringTie	transcript	60842050	60851088	1000	+	.	gene_id "MSTRG.32155"; transcript_id "MSTRG.32155.40";
chr11	StringTie	exon	60842050	60842882	1000	+	.	gene_id "MSTRG.32155"; transcript_id "MSTRG.32155.40"; exon_number "1";
chr11	StringTie	exon	60847924	60848053	1000	+	.	gene_id "MSTRG.32155"; transcript_id "MSTRG.32155.40"; exon_number "2";
chr11	StringTie	exon	60849943	60850014	1000	+	.	gene_id "MSTRG.32155"; transcript_id "MSTRG.32155.40"; exon_number "3";
chr11	StringTie	exon	60850206	60851088	1000	+	.	gene_id "MSTRG.32155"; transcript_id "MSTRG.32155.40"; exon_number "4";
chr11	StringTie	transcript	60842052	60851088	1000	+	.	gene_id "MSTRG.32155"; transcript_id "MSTRG.32155.41";
chr11	StringTie	exon	60842052	60842474	1000	+	.	gene_id "MSTRG.32155"; transcript_id "MSTRG.32155.41"; exon_number "1";
chr11	StringTie	exon	60842785	60842882	1000	+	.	gene_id "MSTRG.32155"; transcript_id "MSTRG.32155.41"; exon_number "2";
chr11	StringTie	exon	60847924	60848053	1000	+	.	gene_id "MSTRG.32155"; transcript_id "MSTRG.32155.41"; exon_number "3";
chr11	StringTie	exon	60849940	60850014	1000	+	.	gene_id "MSTRG.32155"; transcript_id "MSTRG.32155.41"; exon_number "4";
chr11	StringTie	exon	60850206	60851088	1000	+	.	gene_id "MSTRG.32155"; transcript_id "MSTRG.32155.41"; exon_number "5";
chr11	StringTie	transcript	60842052	60851087	1000	+	.	gene_id "MSTRG.32155"; transcript_id "MSTRG.32155.42";
chr11	StringTie	exon	60842052	60842386	1000	+	.	gene_id "MSTRG.32155"; transcript_id "MSTRG.32155.42"; exon_number "1";
chr11	StringTie	exon	60842518	60842882	1000	+	.	gene_id "MSTRG.32155"; transcript_id "MSTRG.32155.42"; exon_number "2";
chr11	StringTie	exon	60847924	60848053	1000	+	.	gene_id "MSTRG.32155"; transcript_id "MSTRG.32155.42"; exon_number "3";
chr11	StringTie	exon	60849940	60850014	1000	+	.	gene_id "MSTRG.32155"; transcript_id "MSTRG.32155.42"; exon_number "4";
chr11	StringTie	exon	60850206	60850413	1000	+	.	gene_id "MSTRG.32155"; transcript_id "MSTRG.32155.42"; exon_number "5";
chr11	StringTie	exon	60850480	60851087	1000	+	.	gene_id "MSTRG.32155"; transcript_id "MSTRG.32155.42"; exon_number "6";
chr11	StringTie	transcript	60842058	60851086	1000	+	.	gene_id "MSTRG.32155"; transcript_id "MSTRG.32155.43";
chr11	StringTie	exon	60842058	60842882	1000	+	.	gene_id "MSTRG.32155"; transcript_id "MSTRG.32155.43"; exon_number "1";
chr11	StringTie	exon	60847924	60847930	1000	+	.	gene_id "MSTRG.32155"; transcript_id "MSTRG.32155.43"; exon_number "2";
chr11	StringTie	exon	60850287	60851086	1000	+	.	gene_id "MSTRG.32155"; transcript_id "MSTRG.32155.43"; exon_number "3";
chr11	StringTie	transcript	60842061	60851088	1000	+	.	gene_id "MSTRG.32155"; transcript_id "MSTRG.32155.44";
chr11	StringTie	exon	60842061	60842141	1000	+	.	gene_id "MSTRG.32155"; transcript_id "MSTRG.32155.44"; exon_number "1";
chr11	StringTie	exon	60842744	60842882	1000	+	.	gene_id "MSTRG.32155"; transcript_id "MSTRG.32155.44"; exon_number "2";
chr11	StringTie	exon	60847924	60848053	1000	+	.	gene_id "MSTRG.32155"; transcript_id "MSTRG.32155.44"; exon_number "3";
chr11	StringTie	exon	60849940	60849996	1000	+	.	gene_id "MSTRG.32155"; transcript_id "MSTRG.32155.44"; exon_number "4";
chr11	StringTie	exon	60850488	60851088	1000	+	.	gene_id "MSTRG.32155"; transcript_id "MSTRG.32155.44"; exon_number "5";
chr11	StringTie	transcript	60842061	60851086	1000	+	.	gene_id "MSTRG.32155"; transcript_id "MSTRG.32155.45";
chr11	StringTie	exon	60842061	60842882	1000	+	.	gene_id "MSTRG.32155"; transcript_id "MSTRG.32155.45"; exon_number "1";
chr11	StringTie	exon	60847924	60848053	1000	+	.	gene_id "MSTRG.32155"; transcript_id "MSTRG.32155.45"; exon_number "2";
chr11	StringTie	exon	60849940	60850014	1000	+	.	gene_id "MSTRG.32155"; transcript_id "MSTRG.32155.45"; exon_number "3";
chr11	StringTie	exon	60850206	60850874	1000	+	.	gene_id "MSTRG.32155"; transcript_id "MSTRG.32155.45"; exon_number "4";
chr11	StringTie	exon	60850990	60851086	1000	+	.	gene_id "MSTRG.32155"; transcript_id "MSTRG.32155.45"; exon_number "5";
chr11	StringTie	transcript	60842065	60851086	1000	+	.	gene_id "MSTRG.32155"; transcript_id "MSTRG.32155.46";
chr11	StringTie	exon	60842065	60842882	1000	+	.	gene_id "MSTRG.32155"; transcript_id "MSTRG.32155.46"; exon_number "1";
chr11	StringTie	exon	60847924	60847977	1000	+	.	gene_id "MSTRG.32155"; transcript_id "MSTRG.32155.46"; exon_number "2";
chr11	StringTie	exon	60849942	60850014	1000	+	.	gene_id "MSTRG.32155"; transcript_id "MSTRG.32155.46"; exon_number "3";
chr11	StringTie	exon	60850206	60851086	1000	+	.	gene_id "MSTRG.32155"; transcript_id "MSTRG.32155.46"; exon_number "4";
chr11	StringTie	transcript	60842067	60851086	1000	+	.	gene_id "MSTRG.32155"; transcript_id "MSTRG.32155.47";
chr11	StringTie	exon	60842067	60842743	1000	+	.	gene_id "MSTRG.32155"; transcript_id "MSTRG.32155.47"; exon_number "1";
chr11	StringTie	exon	60847991	60848053	1000	+	.	gene_id "MSTRG.32155"; transcript_id "MSTRG.32155.47"; exon_number "2";
chr11	StringTie	exon	60849940	60850014	1000	+	.	gene_id "MSTRG.32155"; transcript_id "MSTRG.32155.47"; exon_number "3";
chr11	StringTie	exon	60850206	60851086	1000	+	.	gene_id "MSTRG.32155"; transcript_id "MSTRG.32155.47"; exon_number "4";
chr11	StringTie	transcript	60842067	60851086	1000	+	.	gene_id "MSTRG.32155"; transcript_id "MSTRG.32155.48";
chr11	StringTie	exon	60842067	60842882	1000	+	.	gene_id "MSTRG.32155"; transcript_id "MSTRG.32155.48"; exon_number "1";
chr11	StringTie	exon	60847924	60848053	1000	+	.	gene_id "MSTRG.32155"; transcript_id "MSTRG.32155.48"; exon_number "2";
chr11	StringTie	exon	60849940	60849976	1000	+	.	gene_id "MSTRG.32155"; transcript_id "MSTRG.32155.48"; exon_number "3";
chr11	StringTie	exon	60850702	60851086	1000	+	.	gene_id "MSTRG.32155"; transcript_id "MSTRG.32155.48"; exon_number "4";
chr11	StringTie	transcript	60842067	60851086	1000	+	.	gene_id "MSTRG.32155"; transcript_id "MSTRG.32155.49";
chr11	StringTie	exon	60842067	60842516	1000	+	.	gene_id "MSTRG.32155"; transcript_id "MSTRG.32155.49"; exon_number "1";
chr11	StringTie	exon	60842851	60842882	1000	+	.	gene_id "MSTRG.32155"; transcript_id "MSTRG.32155.49"; exon_number "2";
chr11	StringTie	exon	60847924	60848053	1000	+	.	gene_id "MSTRG.32155"; transcript_id "MSTRG.32155.49"; exon_number "3";
chr11	StringTie	exon	60849940	60850014	1000	+	.	gene_id "MSTRG.32155"; transcript_id "MSTRG.32155.49"; exon_number "4";
chr11	StringTie	exon	60850206	60851086	1000	+	.	gene_id "MSTRG.32155"; transcript_id "MSTRG.32155.49"; exon_number "5";
chr11	StringTie	transcript	60841980	60851088	1000	+	.	gene_id "MSTRG.32155"; transcript_id "MSTRG.32155.5";
chr11	StringTie	exon	60841980	60842485	1000	+	.	gene_id "MSTRG.32155"; transcript_id "MSTRG.32155.5"; exon_number "1";
chr11	StringTie	exon	60842785	60842882	1000	+	.	gene_id "MSTRG.32155"; transcript_id "MSTRG.32155.5"; exon_number "2";
chr11	StringTie	exon	60847924	60848053	1000	+	.	gene_id "MSTRG.32155"; transcript_id "MSTRG.32155.5"; exon_number "3";
chr11	StringTie	exon	60849940	60850014	1000	+	.	gene_id "MSTRG.32155"; transcript_id "MSTRG.32155.5"; exon_number "4";
chr11	StringTie	exon	60850206	60851088	1000	+	.	gene_id "MSTRG.32155"; transcript_id "MSTRG.32155.5"; exon_number "5";
chr11	StringTie	transcript	60842069	60851082	1000	+	.	gene_id "MSTRG.32155"; transcript_id "MSTRG.32155.50";
chr11	StringTie	exon	60842069	60842882	1000	+	.	gene_id "MSTRG.32155"; transcript_id "MSTRG.32155.50"; exon_number "1";
chr11	StringTie	exon	60847924	60848053	1000	+	.	gene_id "MSTRG.32155"; transcript_id "MSTRG.32155.50"; exon_number "2";
chr11	StringTie	exon	60849940	60850014	1000	+	.	gene_id "MSTRG.32155"; transcript_id "MSTRG.32155.50"; exon_number "3";
chr11	StringTie	exon	60850206	60850638	1000	+	.	gene_id "MSTRG.32155"; transcript_id "MSTRG.32155.50"; exon_number "4";
chr11	StringTie	exon	60850683	60851082	1000	+	.	gene_id "MSTRG.32155"; transcript_id "MSTRG.32155.50"; exon_number "5";
chr11	StringTie	transcript	60842069	60851081	1000	+	.	gene_id "MSTRG.32155"; transcript_id "MSTRG.32155.51";
chr11	StringTie	exon	60842069	60842882	1000	+	.	gene_id "MSTRG.32155"; transcript_id "MSTRG.32155.51"; exon_number "1";
chr11	StringTie	exon	60847924	60848053	1000	+	.	gene_id "MSTRG.32155"; transcript_id "MSTRG.32155.51"; exon_number "2";
chr11	StringTie	exon	60849940	60850014	1000	+	.	gene_id "MSTRG.32155"; transcript_id "MSTRG.32155.51"; exon_number "3";
chr11	StringTie	exon	60850206	60850491	1000	+	.	gene_id "MSTRG.32155"; transcript_id "MSTRG.32155.51"; exon_number "4";
chr11	StringTie	exon	60850591	60851081	1000	+	.	gene_id "MSTRG.32155"; transcript_id "MSTRG.32155.51"; exon_number "5";
chr11	StringTie	transcript	60842076	60851086	1000	+	.	gene_id "MSTRG.32155"; transcript_id "MSTRG.32155.53";
chr11	StringTie	exon	60842076	60842882	1000	+	.	gene_id "MSTRG.32155"; transcript_id "MSTRG.32155.53"; exon_number "1";
chr11	StringTie	exon	60847924	60847928	1000	+	.	gene_id "MSTRG.32155"; transcript_id "MSTRG.32155.53"; exon_number "2";
chr11	StringTie	exon	60850391	60851086	1000	+	.	gene_id "MSTRG.32155"; transcript_id "MSTRG.32155.53"; exon_number "3";
chr11	StringTie	transcript	60842958	60851093	1000	+	.	gene_id "MSTRG.32155"; transcript_id "MSTRG.32155.55";
chr11	StringTie	exon	60842958	60843014	1000	+	.	gene_id "MSTRG.32155"; transcript_id "MSTRG.32155.55"; exon_number "1";
chr11	StringTie	exon	60847924	60848053	1000	+	.	gene_id "MSTRG.32155"; transcript_id "MSTRG.32155.55"; exon_number "2";
chr11	StringTie	exon	60849940	60850014	1000	+	.	gene_id "MSTRG.32155"; transcript_id "MSTRG.32155.55"; exon_number "3";
chr11	StringTie	exon	60850206	60851093	1000	+	.	gene_id "MSTRG.32155"; transcript_id "MSTRG.32155.55"; exon_number "4";
chr11	StringTie	transcript	60843005	60851086	1000	+	.	gene_id "MSTRG.32155"; transcript_id "MSTRG.32155.56";
chr11	StringTie	exon	60843005	60845460	1000	+	.	gene_id "MSTRG.32155"; transcript_id "MSTRG.32155.56"; exon_number "1";
chr11	StringTie	exon	60847924	60848053	1000	+	.	gene_id "MSTRG.32155"; transcript_id "MSTRG.32155.56"; exon_number "2";
chr11	StringTie	exon	60849940	60850014	1000	+	.	gene_id "MSTRG.32155"; transcript_id "MSTRG.32155.56"; exon_number "3";
chr11	StringTie	exon	60850206	60851086	1000	+	.	gene_id "MSTRG.32155"; transcript_id "MSTRG.32155.56"; exon_number "4";
chr11	StringTie	transcript	60847473	60851086	1000	+	.	gene_id "MSTRG.32155"; transcript_id "MSTRG.32155.57";
chr11	StringTie	exon	60847473	60847623	1000	+	.	gene_id "MSTRG.32155"; transcript_id "MSTRG.32155.57"; exon_number "1";
chr11	StringTie	exon	60847924	60848053	1000	+	.	gene_id "MSTRG.32155"; transcript_id "MSTRG.32155.57"; exon_number "2";
chr11	StringTie	exon	60849940	60850014	1000	+	.	gene_id "MSTRG.32155"; transcript_id "MSTRG.32155.57"; exon_number "3";
chr11	StringTie	exon	60850206	60850487	1000	+	.	gene_id "MSTRG.32155"; transcript_id "MSTRG.32155.57"; exon_number "4";
chr11	StringTie	exon	60850560	60851086	1000	+	.	gene_id "MSTRG.32155"; transcript_id "MSTRG.32155.57"; exon_number "5";
chr11	StringTie	transcript	60847473	60851089	1000	+	.	gene_id "MSTRG.32155"; transcript_id "MSTRG.32155.58";
chr11	StringTie	exon	60847473	60847623	1000	+	.	gene_id "MSTRG.32155"; transcript_id "MSTRG.32155.58"; exon_number "1";
chr11	StringTie	exon	60847924	60848053	1000	+	.	gene_id "MSTRG.32155"; transcript_id "MSTRG.32155.58"; exon_number "2";
chr11	StringTie	exon	60849940	60850014	1000	+	.	gene_id "MSTRG.32155"; transcript_id "MSTRG.32155.58"; exon_number "3";
chr11	StringTie	exon	60850206	60850491	1000	+	.	gene_id "MSTRG.32155"; transcript_id "MSTRG.32155.58"; exon_number "4";
chr11	StringTie	exon	60850591	60851089	1000	+	.	gene_id "MSTRG.32155"; transcript_id "MSTRG.32155.58"; exon_number "5";
chr11	StringTie	transcript	60841981	60851093	1000	+	.	gene_id "MSTRG.32155"; transcript_id "MSTRG.32155.6";
chr11	StringTie	exon	60841981	60842620	1000	+	.	gene_id "MSTRG.32155"; transcript_id "MSTRG.32155.6"; exon_number "1";
chr11	StringTie	exon	60842707	60842882	1000	+	.	gene_id "MSTRG.32155"; transcript_id "MSTRG.32155.6"; exon_number "2";
chr11	StringTie	exon	60847924	60848053	1000	+	.	gene_id "MSTRG.32155"; transcript_id "MSTRG.32155.6"; exon_number "3";
chr11	StringTie	exon	60849940	60850014	1000	+	.	gene_id "MSTRG.32155"; transcript_id "MSTRG.32155.6"; exon_number "4";
chr11	StringTie	exon	60850206	60851093	1000	+	.	gene_id "MSTRG.32155"; transcript_id "MSTRG.32155.6"; exon_number "5";
chr11	StringTie	transcript	60847482	60851086	1000	+	.	gene_id "MSTRG.32155"; transcript_id "MSTRG.32155.60";
chr11	StringTie	exon	60847482	60847623	1000	+	.	gene_id "MSTRG.32155"; transcript_id "MSTRG.32155.60"; exon_number "1";
chr11	StringTie	exon	60848009	60848053	1000	+	.	gene_id "MSTRG.32155"; transcript_id "MSTRG.32155.60"; exon_number "2";
chr11	StringTie	exon	60849940	60850014	1000	+	.	gene_id "MSTRG.32155"; transcript_id "MSTRG.32155.60"; exon_number "3";
chr11	StringTie	exon	60850206	60851086	1000	+	.	gene_id "MSTRG.32155"; transcript_id "MSTRG.32155.60"; exon_number "4";
chr11	StringTie	transcript	60847513	60851093	1000	+	.	gene_id "MSTRG.32155"; transcript_id "MSTRG.32155.61";
chr11	StringTie	exon	60847513	60847672	1000	+	.	gene_id "MSTRG.32155"; transcript_id "MSTRG.32155.61"; exon_number "1";
chr11	StringTie	exon	60847924	60848053	1000	+	.	gene_id "MSTRG.32155"; transcript_id "MSTRG.32155.61"; exon_number "2";
chr11	StringTie	exon	60849940	60850014	1000	+	.	gene_id "MSTRG.32155"; transcript_id "MSTRG.32155.61"; exon_number "3";
chr11	StringTie	exon	60850206	60851093	1000	+	.	gene_id "MSTRG.32155"; transcript_id "MSTRG.32155.61"; exon_number "4";
chr11	StringTie	transcript	60847795	60851086	1000	+	.	gene_id "MSTRG.32155"; transcript_id "MSTRG.32155.62";
chr11	StringTie	exon	60847795	60848053	1000	+	.	gene_id "MSTRG.32155"; transcript_id "MSTRG.32155.62"; exon_number "1";
chr11	StringTie	exon	60849940	60850014	1000	+	.	gene_id "MSTRG.32155"; transcript_id "MSTRG.32155.62"; exon_number "2";
chr11	StringTie	exon	60850206	60850313	1000	+	.	gene_id "MSTRG.32155"; transcript_id "MSTRG.32155.62"; exon_number "3";
chr11	StringTie	exon	60850384	60851086	1000	+	.	gene_id "MSTRG.32155"; transcript_id "MSTRG.32155.62"; exon_number "4";
chr11	StringTie	transcript	60849924	60851086	1000	+	.	gene_id "MSTRG.32155"; transcript_id "MSTRG.32155.63";
chr11	StringTie	exon	60849924	60850014	1000	+	.	gene_id "MSTRG.32155"; transcript_id "MSTRG.32155.63"; exon_number "1";
chr11	StringTie	exon	60850206	60850491	1000	+	.	gene_id "MSTRG.32155"; transcript_id "MSTRG.32155.63"; exon_number "2";
chr11	StringTie	exon	60850666	60851086	1000	+	.	gene_id "MSTRG.32155"; transcript_id "MSTRG.32155.63"; exon_number "3";
chr11	StringTie	transcript	60849936	60851086	1000	+	.	gene_id "MSTRG.32155"; transcript_id "MSTRG.32155.64";
chr11	StringTie	exon	60849936	60850014	1000	+	.	gene_id "MSTRG.32155"; transcript_id "MSTRG.32155.64"; exon_number "1";
chr11	StringTie	exon	60850206	60850491	1000	+	.	gene_id "MSTRG.32155"; transcript_id "MSTRG.32155.64"; exon_number "2";
chr11	StringTie	exon	60850536	60851086	1000	+	.	gene_id "MSTRG.32155"; transcript_id "MSTRG.32155.64"; exon_number "3";
chr11	StringTie	transcript	60849936	60851088	1000	+	.	gene_id "MSTRG.32155"; transcript_id "MSTRG.32155.65";
chr11	StringTie	exon	60849936	60850014	1000	+	.	gene_id "MSTRG.32155"; transcript_id "MSTRG.32155.65"; exon_number "1";
chr11	StringTie	exon	60850206	60850306	1000	+	.	gene_id "MSTRG.32155"; transcript_id "MSTRG.32155.65"; exon_number "2";
chr11	StringTie	exon	60850384	60851088	1000	+	.	gene_id "MSTRG.32155"; transcript_id "MSTRG.32155.65"; exon_number "3";
chr11	StringTie	transcript	60849936	60851086	1000	+	.	gene_id "MSTRG.32155"; transcript_id "MSTRG.32155.66";
chr11	StringTie	exon	60849936	60850014	1000	+	.	gene_id "MSTRG.32155"; transcript_id "MSTRG.32155.66"; exon_number "1";
chr11	StringTie	exon	60850206	60850589	1000	+	.	gene_id "MSTRG.32155"; transcript_id "MSTRG.32155.66"; exon_number "2";
chr11	StringTie	exon	60850650	60851086	1000	+	.	gene_id "MSTRG.32155"; transcript_id "MSTRG.32155.66"; exon_number "3";
chr11	StringTie	transcript	60850204	60851088	1000	+	.	gene_id "MSTRG.32155"; transcript_id "MSTRG.32155.67";
chr11	StringTie	exon	60850204	60850634	1000	+	.	gene_id "MSTRG.32155"; transcript_id "MSTRG.32155.67"; exon_number "1";
chr11	StringTie	exon	60850752	60851088	1000	+	.	gene_id "MSTRG.32155"; transcript_id "MSTRG.32155.67"; exon_number "2";
chr11	StringTie	transcript	60841983	60851116	1000	+	.	gene_id "MSTRG.32155"; transcript_id "MSTRG.32155.7";
chr11	StringTie	exon	60841983	60842493	1000	+	.	gene_id "MSTRG.32155"; transcript_id "MSTRG.32155.7"; exon_number "1";
chr11	StringTie	exon	60842644	60842882	1000	+	.	gene_id "MSTRG.32155"; transcript_id "MSTRG.32155.7"; exon_number "2";
chr11	StringTie	exon	60847924	60848053	1000	+	.	gene_id "MSTRG.32155"; transcript_id "MSTRG.32155.7"; exon_number "3";
chr11	StringTie	exon	60849940	60850014	1000	+	.	gene_id "MSTRG.32155"; transcript_id "MSTRG.32155.7"; exon_number "4";
chr11	StringTie	exon	60850206	60851116	1000	+	.	gene_id "MSTRG.32155"; transcript_id "MSTRG.32155.7"; exon_number "5";
chr11	StringTie	transcript	60841983	60851086	1000	+	.	gene_id "MSTRG.32155"; transcript_id "MSTRG.32155.8";
chr11	StringTie	exon	60841983	60842784	1000	+	.	gene_id "MSTRG.32155"; transcript_id "MSTRG.32155.8"; exon_number "1";
chr11	StringTie	exon	60850480	60851086	1000	+	.	gene_id "MSTRG.32155"; transcript_id "MSTRG.32155.8"; exon_number "2";
chr11	StringTie	transcript	60841989	60851093	1000	+	.	gene_id "MSTRG.32155"; transcript_id "MSTRG.32155.9";
chr11	StringTie	exon	60841989	60842784	1000	+	.	gene_id "MSTRG.32155"; transcript_id "MSTRG.32155.9"; exon_number "1";
chr11	StringTie	exon	60847934	60848053	1000	+	.	gene_id "MSTRG.32155"; transcript_id "MSTRG.32155.9"; exon_number "2";
chr11	StringTie	exon	60849940	60850014	1000	+	.	gene_id "MSTRG.32155"; transcript_id "MSTRG.32155.9"; exon_number "3";
chr11	StringTie	exon	60850206	60851093	1000	+	.	gene_id "MSTRG.32155"; transcript_id "MSTRG.32155.9"; exon_number "4";
chr11	StringTie	transcript	60865597	60866031	1000	.	.	gene_id "MSTRG.32156"; transcript_id "MSTRG.32156.1";
chr11	StringTie	exon	60865597	60866031	1000	.	.	gene_id "MSTRG.32156"; transcript_id "MSTRG.32156.1"; exon_number "1";
chr11	StringTie	transcript	60867562	60875693	1000	+	.	gene_id "MSTRG.32157"; transcript_id "ENST00000278853"; gene_name "ZP1"; ref_gene_id "ENSG00000149506";
chr11	StringTie	exon	60867562	60867757	1000	+	.	gene_id "MSTRG.32157"; transcript_id "ENST00000278853"; exon_number "1"; gene_name "ZP1"; ref_gene_id "ENSG00000149506";
chr11	StringTie	exon	60869145	60869266	1000	+	.	gene_id "MSTRG.32157"; transcript_id "ENST00000278853"; exon_number "2"; gene_name "ZP1"; ref_gene_id "ENSG00000149506";
chr11	StringTie	exon	60869537	60869900	1000	+	.	gene_id "MSTRG.32157"; transcript_id "ENST00000278853"; exon_number "3"; gene_name "ZP1"; ref_gene_id "ENSG00000149506";
chr11	StringTie	exon	60870332	60870475	1000	+	.	gene_id "MSTRG.32157"; transcript_id "ENST00000278853"; exon_number "4"; gene_name "ZP1"; ref_gene_id "ENSG00000149506";
chr11	StringTie	exon	60870957	60871144	1000	+	.	gene_id "MSTRG.32157"; transcript_id "ENST00000278853"; exon_number "5"; gene_name "ZP1"; ref_gene_id "ENSG00000149506";
chr11	StringTie	exon	60871217	60871314	1000	+	.	gene_id "MSTRG.32157"; transcript_id "ENST00000278853"; exon_number "6"; gene_name "ZP1"; ref_gene_id "ENSG00000149506";
chr11	StringTie	exon	60873162	60873289	1000	+	.	gene_id "MSTRG.32157"; transcript_id "ENST00000278853"; exon_number "7"; gene_name "ZP1"; ref_gene_id "ENSG00000149506";
chr11	StringTie	exon	60873375	60873564	1000	+	.	gene_id "MSTRG.32157"; transcript_id "ENST00000278853"; exon_number "8"; gene_name "ZP1"; ref_gene_id "ENSG00000149506";
chr11	StringTie	exon	60873634	60873775	1000	+	.	gene_id "MSTRG.32157"; transcript_id "ENST00000278853"; exon_number "9"; gene_name "ZP1"; ref_gene_id "ENSG00000149506";
chr11	StringTie	exon	60874933	60875014	1000	+	.	gene_id "MSTRG.32157"; transcript_id "ENST00000278853"; exon_number "10"; gene_name "ZP1"; ref_gene_id "ENSG00000149506";
chr11	StringTie	exon	60875129	60875248	1000	+	.	gene_id "MSTRG.32157"; transcript_id "ENST00000278853"; exon_number "11"; gene_name "ZP1"; ref_gene_id "ENSG00000149506";
chr11	StringTie	exon	60875514	60875693	1000	+	.	gene_id "MSTRG.32157"; transcript_id "ENST00000278853"; exon_number "12"; gene_name "ZP1"; ref_gene_id "ENSG00000149506";
chr11	StringTie	transcript	60870512	60875693	1000	+	.	gene_id "MSTRG.32157"; transcript_id "ENST00000537203"; gene_name "ZP1"; ref_gene_id "ENSG00000149506";
chr11	StringTie	exon	60870512	60871144	1000	+	.	gene_id "MSTRG.32157"; transcript_id "ENST00000537203"; exon_number "1"; gene_name "ZP1"; ref_gene_id "ENSG00000149506";
chr11	StringTie	exon	60871217	60871314	1000	+	.	gene_id "MSTRG.32157"; transcript_id "ENST00000537203"; exon_number "2"; gene_name "ZP1"; ref_gene_id "ENSG00000149506";
chr11	StringTie	exon	60873162	60873289	1000	+	.	gene_id "MSTRG.32157"; transcript_id "ENST00000537203"; exon_number "3"; gene_name "ZP1"; ref_gene_id "ENSG00000149506";
chr11	StringTie	exon	60873375	60873564	1000	+	.	gene_id "MSTRG.32157"; transcript_id "ENST00000537203"; exon_number "4"; gene_name "ZP1"; ref_gene_id "ENSG00000149506";
chr11	StringTie	exon	60873634	60873775	1000	+	.	gene_id "MSTRG.32157"; transcript_id "ENST00000537203"; exon_number "5"; gene_name "ZP1"; ref_gene_id "ENSG00000149506";
chr11	StringTie	exon	60874933	60875014	1000	+	.	gene_id "MSTRG.32157"; transcript_id "ENST00000537203"; exon_number "6"; gene_name "ZP1"; ref_gene_id "ENSG00000149506";
chr11	StringTie	exon	60875129	60875248	1000	+	.	gene_id "MSTRG.32157"; transcript_id "ENST00000537203"; exon_number "7"; gene_name "ZP1"; ref_gene_id "ENSG00000149506";
chr11	StringTie	exon	60875514	60875693	1000	+	.	gene_id "MSTRG.32157"; transcript_id "ENST00000537203"; exon_number "8"; gene_name "ZP1"; ref_gene_id "ENSG00000149506";
chr11	StringTie	transcript	60869157	60871120	1000	+	.	gene_id "MSTRG.32157"; transcript_id "ENST00000540908"; gene_name "ZP1"; ref_gene_id "ENSG00000149506";
chr11	StringTie	exon	60869157	60869266	1000	+	.	gene_id "MSTRG.32157"; transcript_id "ENST00000540908"; exon_number "1"; gene_name "ZP1"; ref_gene_id "ENSG00000149506";
chr11	StringTie	exon	60870332	60870475	1000	+	.	gene_id "MSTRG.32157"; transcript_id "ENST00000540908"; exon_number "2"; gene_name "ZP1"; ref_gene_id "ENSG00000149506";
chr11	StringTie	exon	60870957	60871120	1000	+	.	gene_id "MSTRG.32157"; transcript_id "ENST00000540908"; exon_number "3"; gene_name "ZP1"; ref_gene_id "ENSG00000149506";
chr11	StringTie	transcript	60870841	60873281	1000	+	.	gene_id "MSTRG.32157"; transcript_id "ENST00000542971"; gene_name "ZP1"; ref_gene_id "ENSG00000149506";
chr11	StringTie	exon	60870841	60871144	1000	+	.	gene_id "MSTRG.32157"; transcript_id "ENST00000542971"; exon_number "1"; gene_name "ZP1"; ref_gene_id "ENSG00000149506";
chr11	StringTie	exon	60871217	60871314	1000	+	.	gene_id "MSTRG.32157"; transcript_id "ENST00000542971"; exon_number "2"; gene_name "ZP1"; ref_gene_id "ENSG00000149506";
chr11	StringTie	exon	60873211	60873281	1000	+	.	gene_id "MSTRG.32157"; transcript_id "ENST00000542971"; exon_number "3"; gene_name "ZP1"; ref_gene_id "ENSG00000149506";
chr11	StringTie	transcript	60873125	60874971	1000	+	.	gene_id "MSTRG.32157"; transcript_id "ENST00000543020"; gene_name "ZP1"; ref_gene_id "ENSG00000149506";
chr11	StringTie	exon	60873125	60873289	1000	+	.	gene_id "MSTRG.32157"; transcript_id "ENST00000543020"; exon_number "1"; gene_name "ZP1"; ref_gene_id "ENSG00000149506";
chr11	StringTie	exon	60873375	60873564	1000	+	.	gene_id "MSTRG.32157"; transcript_id "ENST00000543020"; exon_number "2"; gene_name "ZP1"; ref_gene_id "ENSG00000149506";
chr11	StringTie	exon	60873634	60873775	1000	+	.	gene_id "MSTRG.32157"; transcript_id "ENST00000543020"; exon_number "3"; gene_name "ZP1"; ref_gene_id "ENSG00000149506";
chr11	StringTie	exon	60874933	60874971	1000	+	.	gene_id "MSTRG.32157"; transcript_id "ENST00000543020"; exon_number "4"; gene_name "ZP1"; ref_gene_id "ENSG00000149506";
chr11	StringTie	transcript	60866899	60875697	1000	+	.	gene_id "MSTRG.32157"; transcript_id "MSTRG.32157.1";
chr11	StringTie	exon	60866899	60867440	1000	+	.	gene_id "MSTRG.32157"; transcript_id "MSTRG.32157.1"; exon_number "1";
chr11	StringTie	exon	60869145	60869266	1000	+	.	gene_id "MSTRG.32157"; transcript_id "MSTRG.32157.1"; exon_number "2";
chr11	StringTie	exon	60870332	60870475	1000	+	.	gene_id "MSTRG.32157"; transcript_id "MSTRG.32157.1"; exon_number "3";
chr11	StringTie	exon	60870957	60871144	1000	+	.	gene_id "MSTRG.32157"; transcript_id "MSTRG.32157.1"; exon_number "4";
chr11	StringTie	exon	60871217	60871314	1000	+	.	gene_id "MSTRG.32157"; transcript_id "MSTRG.32157.1"; exon_number "5";
chr11	StringTie	exon	60873211	60873289	1000	+	.	gene_id "MSTRG.32157"; transcript_id "MSTRG.32157.1"; exon_number "6";
chr11	StringTie	exon	60873375	60873775	1000	+	.	gene_id "MSTRG.32157"; transcript_id "MSTRG.32157.1"; exon_number "7";
chr11	StringTie	exon	60874933	60875014	1000	+	.	gene_id "MSTRG.32157"; transcript_id "MSTRG.32157.1"; exon_number "8";
chr11	StringTie	exon	60875129	60875697	1000	+	.	gene_id "MSTRG.32157"; transcript_id "MSTRG.32157.1"; exon_number "9";
chr11	StringTie	transcript	60870333	60875687	1000	+	.	gene_id "MSTRG.32157"; transcript_id "MSTRG.32157.10";
chr11	StringTie	exon	60870333	60870475	1000	+	.	gene_id "MSTRG.32157"; transcript_id "MSTRG.32157.10"; exon_number "1";
chr11	StringTie	exon	60870957	60871144	1000	+	.	gene_id "MSTRG.32157"; transcript_id "MSTRG.32157.10"; exon_number "2";
chr11	StringTie	exon	60871217	60871314	1000	+	.	gene_id "MSTRG.32157"; transcript_id "MSTRG.32157.10"; exon_number "3";
chr11	StringTie	exon	60873211	60873289	1000	+	.	gene_id "MSTRG.32157"; transcript_id "MSTRG.32157.10"; exon_number "4";
chr11	StringTie	exon	60873375	60873564	1000	+	.	gene_id "MSTRG.32157"; transcript_id "MSTRG.32157.10"; exon_number "5";
chr11	StringTie	exon	60873634	60873775	1000	+	.	gene_id "MSTRG.32157"; transcript_id "MSTRG.32157.10"; exon_number "6";
chr11	StringTie	exon	60874933	60875014	1000	+	.	gene_id "MSTRG.32157"; transcript_id "MSTRG.32157.10"; exon_number "7";
chr11	StringTie	exon	60875129	60875248	1000	+	.	gene_id "MSTRG.32157"; transcript_id "MSTRG.32157.10"; exon_number "8";
chr11	StringTie	exon	60875514	60875687	1000	+	.	gene_id "MSTRG.32157"; transcript_id "MSTRG.32157.10"; exon_number "9";
chr11	StringTie	transcript	60870841	60876288	1000	+	.	gene_id "MSTRG.32157"; transcript_id "MSTRG.32157.12";
chr11	StringTie	exon	60870841	60871144	1000	+	.	gene_id "MSTRG.32157"; transcript_id "MSTRG.32157.12"; exon_number "1";
chr11	StringTie	exon	60871217	60871314	1000	+	.	gene_id "MSTRG.32157"; transcript_id "MSTRG.32157.12"; exon_number "2";
chr11	StringTie	exon	60873211	60873775	1000	+	.	gene_id "MSTRG.32157"; transcript_id "MSTRG.32157.12"; exon_number "3";
chr11	StringTie	exon	60874933	60875014	1000	+	.	gene_id "MSTRG.32157"; transcript_id "MSTRG.32157.12"; exon_number "4";
chr11	StringTie	exon	60875129	60875248	1000	+	.	gene_id "MSTRG.32157"; transcript_id "MSTRG.32157.12"; exon_number "5";
chr11	StringTie	exon	60875514	60876288	1000	+	.	gene_id "MSTRG.32157"; transcript_id "MSTRG.32157.12"; exon_number "6";
chr11	StringTie	transcript	60870841	60878114	1000	+	.	gene_id "MSTRG.32157"; transcript_id "MSTRG.32157.13";
chr11	StringTie	exon	60870841	60871144	1000	+	.	gene_id "MSTRG.32157"; transcript_id "MSTRG.32157.13"; exon_number "1";
chr11	StringTie	exon	60871217	60871314	1000	+	.	gene_id "MSTRG.32157"; transcript_id "MSTRG.32157.13"; exon_number "2";
chr11	StringTie	exon	60873211	60873564	1000	+	.	gene_id "MSTRG.32157"; transcript_id "MSTRG.32157.13"; exon_number "3";
chr11	StringTie	exon	60873634	60873775	1000	+	.	gene_id "MSTRG.32157"; transcript_id "MSTRG.32157.13"; exon_number "4";
chr11	StringTie	exon	60874933	60875014	1000	+	.	gene_id "MSTRG.32157"; transcript_id "MSTRG.32157.13"; exon_number "5";
chr11	StringTie	exon	60875129	60875248	1000	+	.	gene_id "MSTRG.32157"; transcript_id "MSTRG.32157.13"; exon_number "6";
chr11	StringTie	exon	60875514	60878114	1000	+	.	gene_id "MSTRG.32157"; transcript_id "MSTRG.32157.13"; exon_number "7";
chr11	StringTie	transcript	60871077	60875684	1000	+	.	gene_id "MSTRG.32157"; transcript_id "MSTRG.32157.15";
chr11	StringTie	exon	60871077	60871144	1000	+	.	gene_id "MSTRG.32157"; transcript_id "MSTRG.32157.15"; exon_number "1";
chr11	StringTie	exon	60873162	60873289	1000	+	.	gene_id "MSTRG.32157"; transcript_id "MSTRG.32157.15"; exon_number "2";
chr11	StringTie	exon	60873375	60873564	1000	+	.	gene_id "MSTRG.32157"; transcript_id "MSTRG.32157.15"; exon_number "3";
chr11	StringTie	exon	60873634	60873775	1000	+	.	gene_id "MSTRG.32157"; transcript_id "MSTRG.32157.15"; exon_number "4";
chr11	StringTie	exon	60874933	60875014	1000	+	.	gene_id "MSTRG.32157"; transcript_id "MSTRG.32157.15"; exon_number "5";
chr11	StringTie	exon	60875129	60875248	1000	+	.	gene_id "MSTRG.32157"; transcript_id "MSTRG.32157.15"; exon_number "6";
chr11	StringTie	exon	60875514	60875684	1000	+	.	gene_id "MSTRG.32157"; transcript_id "MSTRG.32157.15"; exon_number "7";
chr11	StringTie	transcript	60872148	60875693	1000	+	.	gene_id "MSTRG.32157"; transcript_id "MSTRG.32157.16";
chr11	StringTie	exon	60872148	60872425	1000	+	.	gene_id "MSTRG.32157"; transcript_id "MSTRG.32157.16"; exon_number "1";
chr11	StringTie	exon	60873211	60873289	1000	+	.	gene_id "MSTRG.32157"; transcript_id "MSTRG.32157.16"; exon_number "2";
chr11	StringTie	exon	60873375	60873775	1000	+	.	gene_id "MSTRG.32157"; transcript_id "MSTRG.32157.16"; exon_number "3";
chr11	StringTie	exon	60874933	60875014	1000	+	.	gene_id "MSTRG.32157"; transcript_id "MSTRG.32157.16"; exon_number "4";
chr11	StringTie	exon	60875129	60875248	1000	+	.	gene_id "MSTRG.32157"; transcript_id "MSTRG.32157.16"; exon_number "5";
chr11	StringTie	exon	60875514	60875693	1000	+	.	gene_id "MSTRG.32157"; transcript_id "MSTRG.32157.16"; exon_number "6";
chr11	StringTie	transcript	60872318	60875679	1000	+	.	gene_id "MSTRG.32157"; transcript_id "MSTRG.32157.17";
chr11	StringTie	exon	60872318	60872612	1000	+	.	gene_id "MSTRG.32157"; transcript_id "MSTRG.32157.17"; exon_number "1";
chr11	StringTie	exon	60873162	60873289	1000	+	.	gene_id "MSTRG.32157"; transcript_id "MSTRG.32157.17"; exon_number "2";
chr11	StringTie	exon	60873375	60873564	1000	+	.	gene_id "MSTRG.32157"; transcript_id "MSTRG.32157.17"; exon_number "3";
chr11	StringTie	exon	60873634	60873775	1000	+	.	gene_id "MSTRG.32157"; transcript_id "MSTRG.32157.17"; exon_number "4";
chr11	StringTie	exon	60874933	60875014	1000	+	.	gene_id "MSTRG.32157"; transcript_id "MSTRG.32157.17"; exon_number "5";
chr11	StringTie	exon	60875129	60875248	1000	+	.	gene_id "MSTRG.32157"; transcript_id "MSTRG.32157.17"; exon_number "6";
chr11	StringTie	exon	60875514	60875679	1000	+	.	gene_id "MSTRG.32157"; transcript_id "MSTRG.32157.17"; exon_number "7";
chr11	StringTie	transcript	60872336	60878144	1000	+	.	gene_id "MSTRG.32157"; transcript_id "MSTRG.32157.18";
chr11	StringTie	exon	60872336	60872425	1000	+	.	gene_id "MSTRG.32157"; transcript_id "MSTRG.32157.18"; exon_number "1";
chr11	StringTie	exon	60873162	60873289	1000	+	.	gene_id "MSTRG.32157"; transcript_id "MSTRG.32157.18"; exon_number "2";
chr11	StringTie	exon	60873375	60873775	1000	+	.	gene_id "MSTRG.32157"; transcript_id "MSTRG.32157.18"; exon_number "3";
chr11	StringTie	exon	60874933	60875014	1000	+	.	gene_id "MSTRG.32157"; transcript_id "MSTRG.32157.18"; exon_number "4";
chr11	StringTie	exon	60875129	60875248	1000	+	.	gene_id "MSTRG.32157"; transcript_id "MSTRG.32157.18"; exon_number "5";
chr11	StringTie	exon	60875514	60878144	1000	+	.	gene_id "MSTRG.32157"; transcript_id "MSTRG.32157.18"; exon_number "6";
chr11	StringTie	transcript	60872353	60876642	1000	+	.	gene_id "MSTRG.32157"; transcript_id "MSTRG.32157.19";
chr11	StringTie	exon	60872353	60872425	1000	+	.	gene_id "MSTRG.32157"; transcript_id "MSTRG.32157.19"; exon_number "1";
chr11	StringTie	exon	60873162	60873289	1000	+	.	gene_id "MSTRG.32157"; transcript_id "MSTRG.32157.19"; exon_number "2";
chr11	StringTie	exon	60873375	60873564	1000	+	.	gene_id "MSTRG.32157"; transcript_id "MSTRG.32157.19"; exon_number "3";
chr11	StringTie	exon	60873634	60873775	1000	+	.	gene_id "MSTRG.32157"; transcript_id "MSTRG.32157.19"; exon_number "4";
chr11	StringTie	exon	60874933	60875014	1000	+	.	gene_id "MSTRG.32157"; transcript_id "MSTRG.32157.19"; exon_number "5";
chr11	StringTie	exon	60875129	60875248	1000	+	.	gene_id "MSTRG.32157"; transcript_id "MSTRG.32157.19"; exon_number "6";
chr11	StringTie	exon	60875514	60876642	1000	+	.	gene_id "MSTRG.32157"; transcript_id "MSTRG.32157.19"; exon_number "7";
chr11	StringTie	transcript	60866909	60877090	1000	+	.	gene_id "MSTRG.32157"; transcript_id "MSTRG.32157.2";
chr11	StringTie	exon	60866909	60867440	1000	+	.	gene_id "MSTRG.32157"; transcript_id "MSTRG.32157.2"; exon_number "1";
chr11	StringTie	exon	60869145	60869266	1000	+	.	gene_id "MSTRG.32157"; transcript_id "MSTRG.32157.2"; exon_number "2";
chr11	StringTie	exon	60869537	60869900	1000	+	.	gene_id "MSTRG.32157"; transcript_id "MSTRG.32157.2"; exon_number "3";
chr11	StringTie	exon	60870332	60870475	1000	+	.	gene_id "MSTRG.32157"; transcript_id "MSTRG.32157.2"; exon_number "4";
chr11	StringTie	exon	60870957	60871144	1000	+	.	gene_id "MSTRG.32157"; transcript_id "MSTRG.32157.2"; exon_number "5";
chr11	StringTie	exon	60871217	60871314	1000	+	.	gene_id "MSTRG.32157"; transcript_id "MSTRG.32157.2"; exon_number "6";
chr11	StringTie	exon	60873162	60873289	1000	+	.	gene_id "MSTRG.32157"; transcript_id "MSTRG.32157.2"; exon_number "7";
chr11	StringTie	exon	60873375	60873564	1000	+	.	gene_id "MSTRG.32157"; transcript_id "MSTRG.32157.2"; exon_number "8";
chr11	StringTie	exon	60873634	60873775	1000	+	.	gene_id "MSTRG.32157"; transcript_id "MSTRG.32157.2"; exon_number "9";
chr11	StringTie	exon	60874933	60875014	1000	+	.	gene_id "MSTRG.32157"; transcript_id "MSTRG.32157.2"; exon_number "10";
chr11	StringTie	exon	60875129	60875248	1000	+	.	gene_id "MSTRG.32157"; transcript_id "MSTRG.32157.2"; exon_number "11";
chr11	StringTie	exon	60875514	60877090	1000	+	.	gene_id "MSTRG.32157"; transcript_id "MSTRG.32157.2"; exon_number "12";
chr11	StringTie	transcript	60872376	60876276	1000	+	.	gene_id "MSTRG.32157"; transcript_id "MSTRG.32157.20";
chr11	StringTie	exon	60872376	60872425	1000	+	.	gene_id "MSTRG.32157"; transcript_id "MSTRG.32157.20"; exon_number "1";
chr11	StringTie	exon	60873211	60873289	1000	+	.	gene_id "MSTRG.32157"; transcript_id "MSTRG.32157.20"; exon_number "2";
chr11	StringTie	exon	60873375	60873775	1000	+	.	gene_id "MSTRG.32157"; transcript_id "MSTRG.32157.20"; exon_number "3";
chr11	StringTie	exon	60874933	60875014	1000	+	.	gene_id "MSTRG.32157"; transcript_id "MSTRG.32157.20"; exon_number "4";
chr11	StringTie	exon	60875129	60876276	1000	+	.	gene_id "MSTRG.32157"; transcript_id "MSTRG.32157.20"; exon_number "5";
chr11	StringTie	transcript	60867006	60875759	1000	+	.	gene_id "MSTRG.32157"; transcript_id "MSTRG.32157.3";
chr11	StringTie	exon	60867006	60867757	1000	+	.	gene_id "MSTRG.32157"; transcript_id "MSTRG.32157.3"; exon_number "1";
chr11	StringTie	exon	60869145	60869266	1000	+	.	gene_id "MSTRG.32157"; transcript_id "MSTRG.32157.3"; exon_number "2";
chr11	StringTie	exon	60870332	60870475	1000	+	.	gene_id "MSTRG.32157"; transcript_id "MSTRG.32157.3"; exon_number "3";
chr11	StringTie	exon	60870957	60871144	1000	+	.	gene_id "MSTRG.32157"; transcript_id "MSTRG.32157.3"; exon_number "4";
chr11	StringTie	exon	60871217	60871314	1000	+	.	gene_id "MSTRG.32157"; transcript_id "MSTRG.32157.3"; exon_number "5";
chr11	StringTie	exon	60873162	60873289	1000	+	.	gene_id "MSTRG.32157"; transcript_id "MSTRG.32157.3"; exon_number "6";
chr11	StringTie	exon	60873375	60873775	1000	+	.	gene_id "MSTRG.32157"; transcript_id "MSTRG.32157.3"; exon_number "7";
chr11	StringTie	exon	60874933	60875014	1000	+	.	gene_id "MSTRG.32157"; transcript_id "MSTRG.32157.3"; exon_number "8";
chr11	StringTie	exon	60875129	60875248	1000	+	.	gene_id "MSTRG.32157"; transcript_id "MSTRG.32157.3"; exon_number "9";
chr11	StringTie	exon	60875514	60875759	1000	+	.	gene_id "MSTRG.32157"; transcript_id "MSTRG.32157.3"; exon_number "10";
chr11	StringTie	transcript	60867006	60876035	1000	+	.	gene_id "MSTRG.32157"; transcript_id "MSTRG.32157.4";
chr11	StringTie	exon	60867006	60867440	1000	+	.	gene_id "MSTRG.32157"; transcript_id "MSTRG.32157.4"; exon_number "1";
chr11	StringTie	exon	60869145	60869266	1000	+	.	gene_id "MSTRG.32157"; transcript_id "MSTRG.32157.4"; exon_number "2";
chr11	StringTie	exon	60870332	60870475	1000	+	.	gene_id "MSTRG.32157"; transcript_id "MSTRG.32157.4"; exon_number "3";
chr11	StringTie	exon	60870957	60871144	1000	+	.	gene_id "MSTRG.32157"; transcript_id "MSTRG.32157.4"; exon_number "4";
chr11	StringTie	exon	60871217	60871314	1000	+	.	gene_id "MSTRG.32157"; transcript_id "MSTRG.32157.4"; exon_number "5";
chr11	StringTie	exon	60873162	60873289	1000	+	.	gene_id "MSTRG.32157"; transcript_id "MSTRG.32157.4"; exon_number "6";
chr11	StringTie	exon	60873375	60873564	1000	+	.	gene_id "MSTRG.32157"; transcript_id "MSTRG.32157.4"; exon_number "7";
chr11	StringTie	exon	60873634	60873775	1000	+	.	gene_id "MSTRG.32157"; transcript_id "MSTRG.32157.4"; exon_number "8";
chr11	StringTie	exon	60874933	60875014	1000	+	.	gene_id "MSTRG.32157"; transcript_id "MSTRG.32157.4"; exon_number "9";
chr11	StringTie	exon	60875129	60875248	1000	+	.	gene_id "MSTRG.32157"; transcript_id "MSTRG.32157.4"; exon_number "10";
chr11	StringTie	exon	60875514	60876035	1000	+	.	gene_id "MSTRG.32157"; transcript_id "MSTRG.32157.4"; exon_number "11";
chr11	StringTie	transcript	60867113	60875720	1000	+	.	gene_id "MSTRG.32157"; transcript_id "MSTRG.32157.5";
chr11	StringTie	exon	60867113	60867440	1000	+	.	gene_id "MSTRG.32157"; transcript_id "MSTRG.32157.5"; exon_number "1";
chr11	StringTie	exon	60869145	60869266	1000	+	.	gene_id "MSTRG.32157"; transcript_id "MSTRG.32157.5"; exon_number "2";
chr11	StringTie	exon	60869537	60869900	1000	+	.	gene_id "MSTRG.32157"; transcript_id "MSTRG.32157.5"; exon_number "3";
chr11	StringTie	exon	60870332	60870475	1000	+	.	gene_id "MSTRG.32157"; transcript_id "MSTRG.32157.5"; exon_number "4";
chr11	StringTie	exon	60870957	60871140	1000	+	.	gene_id "MSTRG.32157"; transcript_id "MSTRG.32157.5"; exon_number "5";
chr11	StringTie	exon	60871217	60871314	1000	+	.	gene_id "MSTRG.32157"; transcript_id "MSTRG.32157.5"; exon_number "6";
chr11	StringTie	exon	60873162	60873289	1000	+	.	gene_id "MSTRG.32157"; transcript_id "MSTRG.32157.5"; exon_number "7";
chr11	StringTie	exon	60873375	60873775	1000	+	.	gene_id "MSTRG.32157"; transcript_id "MSTRG.32157.5"; exon_number "8";
chr11	StringTie	exon	60874933	60875014	1000	+	.	gene_id "MSTRG.32157"; transcript_id "MSTRG.32157.5"; exon_number "9";
chr11	StringTie	exon	60875129	60875248	1000	+	.	gene_id "MSTRG.32157"; transcript_id "MSTRG.32157.5"; exon_number "10";
chr11	StringTie	exon	60875514	60875720	1000	+	.	gene_id "MSTRG.32157"; transcript_id "MSTRG.32157.5"; exon_number "11";
chr11	StringTie	transcript	60867141	60875787	1000	+	.	gene_id "MSTRG.32157"; transcript_id "MSTRG.32157.6";
chr11	StringTie	exon	60867141	60867757	1000	+	.	gene_id "MSTRG.32157"; transcript_id "MSTRG.32157.6"; exon_number "1";
chr11	StringTie	exon	60869145	60869266	1000	+	.	gene_id "MSTRG.32157"; transcript_id "MSTRG.32157.6"; exon_number "2";
chr11	StringTie	exon	60870332	60870475	1000	+	.	gene_id "MSTRG.32157"; transcript_id "MSTRG.32157.6"; exon_number "3";
chr11	StringTie	exon	60870957	60871144	1000	+	.	gene_id "MSTRG.32157"; transcript_id "MSTRG.32157.6"; exon_number "4";
chr11	StringTie	exon	60871217	60871314	1000	+	.	gene_id "MSTRG.32157"; transcript_id "MSTRG.32157.6"; exon_number "5";
chr11	StringTie	exon	60873211	60873289	1000	+	.	gene_id "MSTRG.32157"; transcript_id "MSTRG.32157.6"; exon_number "6";
chr11	StringTie	exon	60873375	60873775	1000	+	.	gene_id "MSTRG.32157"; transcript_id "MSTRG.32157.6"; exon_number "7";
chr11	StringTie	exon	60874933	60875014	1000	+	.	gene_id "MSTRG.32157"; transcript_id "MSTRG.32157.6"; exon_number "8";
chr11	StringTie	exon	60875129	60875248	1000	+	.	gene_id "MSTRG.32157"; transcript_id "MSTRG.32157.6"; exon_number "9";
chr11	StringTie	exon	60875514	60875787	1000	+	.	gene_id "MSTRG.32157"; transcript_id "MSTRG.32157.6"; exon_number "10";
chr11	StringTie	transcript	60867148	60875693	1000	+	.	gene_id "MSTRG.32157"; transcript_id "MSTRG.32157.7";
chr11	StringTie	exon	60867148	60867757	1000	+	.	gene_id "MSTRG.32157"; transcript_id "MSTRG.32157.7"; exon_number "1";
chr11	StringTie	exon	60869145	60869266	1000	+	.	gene_id "MSTRG.32157"; transcript_id "MSTRG.32157.7"; exon_number "2";
chr11	StringTie	exon	60870332	60870475	1000	+	.	gene_id "MSTRG.32157"; transcript_id "MSTRG.32157.7"; exon_number "3";
chr11	StringTie	exon	60870957	60871144	1000	+	.	gene_id "MSTRG.32157"; transcript_id "MSTRG.32157.7"; exon_number "4";
chr11	StringTie	exon	60871217	60871314	1000	+	.	gene_id "MSTRG.32157"; transcript_id "MSTRG.32157.7"; exon_number "5";
chr11	StringTie	exon	60873162	60873289	1000	+	.	gene_id "MSTRG.32157"; transcript_id "MSTRG.32157.7"; exon_number "6";
chr11	StringTie	exon	60873375	60873564	1000	+	.	gene_id "MSTRG.32157"; transcript_id "MSTRG.32157.7"; exon_number "7";
chr11	StringTie	exon	60873634	60873775	1000	+	.	gene_id "MSTRG.32157"; transcript_id "MSTRG.32157.7"; exon_number "8";
chr11	StringTie	exon	60874933	60875014	1000	+	.	gene_id "MSTRG.32157"; transcript_id "MSTRG.32157.7"; exon_number "9";
chr11	StringTie	exon	60875129	60875248	1000	+	.	gene_id "MSTRG.32157"; transcript_id "MSTRG.32157.7"; exon_number "10";
chr11	StringTie	exon	60875514	60875693	1000	+	.	gene_id "MSTRG.32157"; transcript_id "MSTRG.32157.7"; exon_number "11";
chr11	StringTie	transcript	60890730	60906588	1000	-	.	gene_id "MSTRG.32158"; transcript_id "ENST00000227524"; gene_name "PRPF19"; ref_gene_id "ENSG00000110107";
chr11	StringTie	exon	60890730	60891263	1000	-	.	gene_id "MSTRG.32158"; transcript_id "ENST00000227524"; exon_number "1"; gene_name "PRPF19"; ref_gene_id "ENSG00000110107";
chr11	StringTie	exon	60897846	60897951	1000	-	.	gene_id "MSTRG.32158"; transcript_id "ENST00000227524"; exon_number "2"; gene_name "PRPF19"; ref_gene_id "ENSG00000110107";
chr11	StringTie	exon	60898101	60898271	1000	-	.	gene_id "MSTRG.32158"; transcript_id "ENST00000227524"; exon_number "3"; gene_name "PRPF19"; ref_gene_id "ENSG00000110107";
chr11	StringTie	exon	60898541	60898626	1000	-	.	gene_id "MSTRG.32158"; transcript_id "ENST00000227524"; exon_number "4"; gene_name "PRPF19"; ref_gene_id "ENSG00000110107";
chr11	StringTie	exon	60898862	60898931	1000	-	.	gene_id "MSTRG.32158"; transcript_id "ENST00000227524"; exon_number "5"; gene_name "PRPF19"; ref_gene_id "ENSG00000110107";
chr11	StringTie	exon	60899149	60899304	1000	-	.	gene_id "MSTRG.32158"; transcript_id "ENST00000227524"; exon_number "6"; gene_name "PRPF19"; ref_gene_id "ENSG00000110107";
chr11	StringTie	exon	60900582	60900691	1000	-	.	gene_id "MSTRG.32158"; transcript_id "ENST00000227524"; exon_number "7"; gene_name "PRPF19"; ref_gene_id "ENSG00000110107";
chr11	StringTie	exon	60900854	60900929	1000	-	.	gene_id "MSTRG.32158"; transcript_id "ENST00000227524"; exon_number "8"; gene_name "PRPF19"; ref_gene_id "ENSG00000110107";
chr11	StringTie	exon	60901295	60901369	1000	-	.	gene_id "MSTRG.32158"; transcript_id "ENST00000227524"; exon_number "9"; gene_name "PRPF19"; ref_gene_id "ENSG00000110107";
chr11	StringTie	exon	60901499	60901540	1000	-	.	gene_id "MSTRG.32158"; transcript_id "ENST00000227524"; exon_number "10"; gene_name "PRPF19"; ref_gene_id "ENSG00000110107";
chr11	StringTie	exon	60902403	60902465	1000	-	.	gene_id "MSTRG.32158"; transcript_id "ENST00000227524"; exon_number "11"; gene_name "PRPF19"; ref_gene_id "ENSG00000110107";
chr11	StringTie	exon	60902583	60902656	1000	-	.	gene_id "MSTRG.32158"; transcript_id "ENST00000227524"; exon_number "12"; gene_name "PRPF19"; ref_gene_id "ENSG00000110107";
chr11	StringTie	exon	60902740	60902881	1000	-	.	gene_id "MSTRG.32158"; transcript_id "ENST00000227524"; exon_number "13"; gene_name "PRPF19"; ref_gene_id "ENSG00000110107";
chr11	StringTie	exon	60903459	60903535	1000	-	.	gene_id "MSTRG.32158"; transcript_id "ENST00000227524"; exon_number "14"; gene_name "PRPF19"; ref_gene_id "ENSG00000110107";
chr11	StringTie	exon	60903712	60903861	1000	-	.	gene_id "MSTRG.32158"; transcript_id "ENST00000227524"; exon_number "15"; gene_name "PRPF19"; ref_gene_id "ENSG00000110107";
chr11	StringTie	exon	60906364	60906588	1000	-	.	gene_id "MSTRG.32158"; transcript_id "ENST00000227524"; exon_number "16"; gene_name "PRPF19"; ref_gene_id "ENSG00000110107";
chr11	StringTie	transcript	60890747	60898931	1000	-	.	gene_id "MSTRG.32158"; transcript_id "ENST00000535326"; gene_name "PRPF19"; ref_gene_id "ENSG00000110107";
chr11	StringTie	exon	60890747	60891263	1000	-	.	gene_id "MSTRG.32158"; transcript_id "ENST00000535326"; exon_number "1"; gene_name "PRPF19"; ref_gene_id "ENSG00000110107";
chr11	StringTie	exon	60897846	60897951	1000	-	.	gene_id "MSTRG.32158"; transcript_id "ENST00000535326"; exon_number "2"; gene_name "PRPF19"; ref_gene_id "ENSG00000110107";
chr11	StringTie	exon	60898541	60898626	1000	-	.	gene_id "MSTRG.32158"; transcript_id "ENST00000535326"; exon_number "3"; gene_name "PRPF19"; ref_gene_id "ENSG00000110107";
chr11	StringTie	exon	60898862	60898931	1000	-	.	gene_id "MSTRG.32158"; transcript_id "ENST00000535326"; exon_number "4"; gene_name "PRPF19"; ref_gene_id "ENSG00000110107";
chr11	StringTie	transcript	60897880	60898469	1000	-	.	gene_id "MSTRG.32158"; transcript_id "ENST00000539180"; gene_name "PRPF19"; ref_gene_id "ENSG00000110107";
chr11	StringTie	exon	60897880	60897951	1000	-	.	gene_id "MSTRG.32158"; transcript_id "ENST00000539180"; exon_number "1"; gene_name "PRPF19"; ref_gene_id "ENSG00000110107";
chr11	StringTie	exon	60898101	60898469	1000	-	.	gene_id "MSTRG.32158"; transcript_id "ENST00000539180"; exon_number "2"; gene_name "PRPF19"; ref_gene_id "ENSG00000110107";
chr11	StringTie	transcript	60897550	60899215	1000	-	.	gene_id "MSTRG.32158"; transcript_id "ENST00000539960"; gene_name "PRPF19"; ref_gene_id "ENSG00000110107";
chr11	StringTie	exon	60897550	60897951	1000	-	.	gene_id "MSTRG.32158"; transcript_id "ENST00000539960"; exon_number "1"; gene_name "PRPF19"; ref_gene_id "ENSG00000110107";
chr11	StringTie	exon	60898101	60898271	1000	-	.	gene_id "MSTRG.32158"; transcript_id "ENST00000539960"; exon_number "2"; gene_name "PRPF19"; ref_gene_id "ENSG00000110107";
chr11	StringTie	exon	60898541	60898626	1000	-	.	gene_id "MSTRG.32158"; transcript_id "ENST00000539960"; exon_number "3"; gene_name "PRPF19"; ref_gene_id "ENSG00000110107";
chr11	StringTie	exon	60898862	60898931	1000	-	.	gene_id "MSTRG.32158"; transcript_id "ENST00000539960"; exon_number "4"; gene_name "PRPF19"; ref_gene_id "ENSG00000110107";
chr11	StringTie	exon	60899149	60899215	1000	-	.	gene_id "MSTRG.32158"; transcript_id "ENST00000539960"; exon_number "5"; gene_name "PRPF19"; ref_gene_id "ENSG00000110107";
chr11	StringTie	transcript	60890736	60902414	1000	-	.	gene_id "MSTRG.32158"; transcript_id "ENST00000540473"; gene_name "PRPF19"; ref_gene_id "ENSG00000110107";
chr11	StringTie	exon	60890736	60890790	1000	-	.	gene_id "MSTRG.32158"; transcript_id "ENST00000540473"; exon_number "1"; gene_name "PRPF19"; ref_gene_id "ENSG00000110107";
chr11	StringTie	exon	60901310	60901369	1000	-	.	gene_id "MSTRG.32158"; transcript_id "ENST00000540473"; exon_number "2"; gene_name "PRPF19"; ref_gene_id "ENSG00000110107";
chr11	StringTie	exon	60901499	60901540	1000	-	.	gene_id "MSTRG.32158"; transcript_id "ENST00000540473"; exon_number "3"; gene_name "PRPF19"; ref_gene_id "ENSG00000110107";
chr11	StringTie	exon	60902403	60902414	1000	-	.	gene_id "MSTRG.32158"; transcript_id "ENST00000540473"; exon_number "4"; gene_name "PRPF19"; ref_gene_id "ENSG00000110107";
chr11	StringTie	transcript	60898541	60906569	1000	-	.	gene_id "MSTRG.32158"; transcript_id "ENST00000541371"; gene_name "PRPF19"; ref_gene_id "ENSG00000110107";
chr11	StringTie	exon	60898541	60898578	1000	-	.	gene_id "MSTRG.32158"; transcript_id "ENST00000541371"; exon_number "1"; gene_name "PRPF19"; ref_gene_id "ENSG00000110107";
chr11	StringTie	exon	60900854	60900929	1000	-	.	gene_id "MSTRG.32158"; transcript_id "ENST00000541371"; exon_number "2"; gene_name "PRPF19"; ref_gene_id "ENSG00000110107";
chr11	StringTie	exon	60901295	60901369	1000	-	.	gene_id "MSTRG.32158"; transcript_id "ENST00000541371"; exon_number "3"; gene_name "PRPF19"; ref_gene_id "ENSG00000110107";
chr11	StringTie	exon	60901499	60901540	1000	-	.	gene_id "MSTRG.32158"; transcript_id "ENST00000541371"; exon_number "4"; gene_name "PRPF19"; ref_gene_id "ENSG00000110107";
chr11	StringTie	exon	60902403	60902465	1000	-	.	gene_id "MSTRG.32158"; transcript_id "ENST00000541371"; exon_number "5"; gene_name "PRPF19"; ref_gene_id "ENSG00000110107";
chr11	StringTie	exon	60902583	60902656	1000	-	.	gene_id "MSTRG.32158"; transcript_id "ENST00000541371"; exon_number "6"; gene_name "PRPF19"; ref_gene_id "ENSG00000110107";
chr11	StringTie	exon	60902740	60902881	1000	-	.	gene_id "MSTRG.32158"; transcript_id "ENST00000541371"; exon_number "7"; gene_name "PRPF19"; ref_gene_id "ENSG00000110107";
chr11	StringTie	exon	60903459	60903535	1000	-	.	gene_id "MSTRG.32158"; transcript_id "ENST00000541371"; exon_number "8"; gene_name "PRPF19"; ref_gene_id "ENSG00000110107";
chr11	StringTie	exon	60903712	60903861	1000	-	.	gene_id "MSTRG.32158"; transcript_id "ENST00000541371"; exon_number "9"; gene_name "PRPF19"; ref_gene_id "ENSG00000110107";
chr11	StringTie	exon	60906364	60906569	1000	-	.	gene_id "MSTRG.32158"; transcript_id "ENST00000541371"; exon_number "10"; gene_name "PRPF19"; ref_gene_id "ENSG00000110107";
chr11	StringTie	transcript	60901499	60906541	1000	-	.	gene_id "MSTRG.32158"; transcript_id "ENST00000546152"; gene_name "PRPF19"; ref_gene_id "ENSG00000110107";
chr11	StringTie	exon	60901499	60901540	1000	-	.	gene_id "MSTRG.32158"; transcript_id "ENST00000546152"; exon_number "1"; gene_name "PRPF19"; ref_gene_id "ENSG00000110107";
chr11	StringTie	exon	60902403	60902465	1000	-	.	gene_id "MSTRG.32158"; transcript_id "ENST00000546152"; exon_number "2"; gene_name "PRPF19"; ref_gene_id "ENSG00000110107";
chr11	StringTie	exon	60902583	60902656	1000	-	.	gene_id "MSTRG.32158"; transcript_id "ENST00000546152"; exon_number "3"; gene_name "PRPF19"; ref_gene_id "ENSG00000110107";
chr11	StringTie	exon	60902740	60902881	1000	-	.	gene_id "MSTRG.32158"; transcript_id "ENST00000546152"; exon_number "4"; gene_name "PRPF19"; ref_gene_id "ENSG00000110107";
chr11	StringTie	exon	60903459	60903535	1000	-	.	gene_id "MSTRG.32158"; transcript_id "ENST00000546152"; exon_number "5"; gene_name "PRPF19"; ref_gene_id "ENSG00000110107";
chr11	StringTie	exon	60903712	60903861	1000	-	.	gene_id "MSTRG.32158"; transcript_id "ENST00000546152"; exon_number "6"; gene_name "PRPF19"; ref_gene_id "ENSG00000110107";
chr11	StringTie	exon	60905365	60905452	1000	-	.	gene_id "MSTRG.32158"; transcript_id "ENST00000546152"; exon_number "7"; gene_name "PRPF19"; ref_gene_id "ENSG00000110107";
chr11	StringTie	exon	60906364	60906541	1000	-	.	gene_id "MSTRG.32158"; transcript_id "ENST00000546152"; exon_number "8"; gene_name "PRPF19"; ref_gene_id "ENSG00000110107";
chr11	StringTie	transcript	60867164	60906589	1000	-	.	gene_id "MSTRG.32158"; transcript_id "MSTRG.32158.1";
chr11	StringTie	exon	60867164	60867186	1000	-	.	gene_id "MSTRG.32158"; transcript_id "MSTRG.32158.1"; exon_number "1";
chr11	StringTie	exon	60888355	60888420	1000	-	.	gene_id "MSTRG.32158"; transcript_id "MSTRG.32158.1"; exon_number "2";
chr11	StringTie	exon	60889511	60889619	1000	-	.	gene_id "MSTRG.32158"; transcript_id "MSTRG.32158.1"; exon_number "3";
chr11	StringTie	exon	60891170	60891263	1000	-	.	gene_id "MSTRG.32158"; transcript_id "MSTRG.32158.1"; exon_number "4";
chr11	StringTie	exon	60897846	60897951	1000	-	.	gene_id "MSTRG.32158"; transcript_id "MSTRG.32158.1"; exon_number "5";
chr11	StringTie	exon	60898101	60898271	1000	-	.	gene_id "MSTRG.32158"; transcript_id "MSTRG.32158.1"; exon_number "6";
chr11	StringTie	exon	60898541	60898626	1000	-	.	gene_id "MSTRG.32158"; transcript_id "MSTRG.32158.1"; exon_number "7";
chr11	StringTie	exon	60898862	60898931	1000	-	.	gene_id "MSTRG.32158"; transcript_id "MSTRG.32158.1"; exon_number "8";
chr11	StringTie	exon	60899149	60899304	1000	-	.	gene_id "MSTRG.32158"; transcript_id "MSTRG.32158.1"; exon_number "9";
chr11	StringTie	exon	60900582	60900691	1000	-	.	gene_id "MSTRG.32158"; transcript_id "MSTRG.32158.1"; exon_number "10";
chr11	StringTie	exon	60900854	60900929	1000	-	.	gene_id "MSTRG.32158"; transcript_id "MSTRG.32158.1"; exon_number "11";
chr11	StringTie	exon	60901295	60901369	1000	-	.	gene_id "MSTRG.32158"; transcript_id "MSTRG.32158.1"; exon_number "12";
chr11	StringTie	exon	60901499	60901540	1000	-	.	gene_id "MSTRG.32158"; transcript_id "MSTRG.32158.1"; exon_number "13";
chr11	StringTie	exon	60902403	60902465	1000	-	.	gene_id "MSTRG.32158"; transcript_id "MSTRG.32158.1"; exon_number "14";
chr11	StringTie	exon	60902583	60902656	1000	-	.	gene_id "MSTRG.32158"; transcript_id "MSTRG.32158.1"; exon_number "15";
chr11	StringTie	exon	60902740	60902881	1000	-	.	gene_id "MSTRG.32158"; transcript_id "MSTRG.32158.1"; exon_number "16";
chr11	StringTie	exon	60903459	60903535	1000	-	.	gene_id "MSTRG.32158"; transcript_id "MSTRG.32158.1"; exon_number "17";
chr11	StringTie	exon	60903712	60903861	1000	-	.	gene_id "MSTRG.32158"; transcript_id "MSTRG.32158.1"; exon_number "18";
chr11	StringTie	exon	60906364	60906589	1000	-	.	gene_id "MSTRG.32158"; transcript_id "MSTRG.32158.1"; exon_number "19";
chr11	StringTie	transcript	60890439	60906608	1000	-	.	gene_id "MSTRG.32158"; transcript_id "MSTRG.32158.10";
chr11	StringTie	exon	60890439	60891263	1000	-	.	gene_id "MSTRG.32158"; transcript_id "MSTRG.32158.10"; exon_number "1";
chr11	StringTie	exon	60897846	60897951	1000	-	.	gene_id "MSTRG.32158"; transcript_id "MSTRG.32158.10"; exon_number "2";
chr11	StringTie	exon	60898101	60898271	1000	-	.	gene_id "MSTRG.32158"; transcript_id "MSTRG.32158.10"; exon_number "3";
chr11	StringTie	exon	60898541	60898626	1000	-	.	gene_id "MSTRG.32158"; transcript_id "MSTRG.32158.10"; exon_number "4";
chr11	StringTie	exon	60898862	60898931	1000	-	.	gene_id "MSTRG.32158"; transcript_id "MSTRG.32158.10"; exon_number "5";
chr11	StringTie	exon	60899149	60899304	1000	-	.	gene_id "MSTRG.32158"; transcript_id "MSTRG.32158.10"; exon_number "6";
chr11	StringTie	exon	60900582	60900691	1000	-	.	gene_id "MSTRG.32158"; transcript_id "MSTRG.32158.10"; exon_number "7";
chr11	StringTie	exon	60900854	60900927	1000	-	.	gene_id "MSTRG.32158"; transcript_id "MSTRG.32158.10"; exon_number "8";
chr11	StringTie	exon	60901294	60901369	1000	-	.	gene_id "MSTRG.32158"; transcript_id "MSTRG.32158.10"; exon_number "9";
chr11	StringTie	exon	60901499	60901540	1000	-	.	gene_id "MSTRG.32158"; transcript_id "MSTRG.32158.10"; exon_number "10";
chr11	StringTie	exon	60902403	60902465	1000	-	.	gene_id "MSTRG.32158"; transcript_id "MSTRG.32158.10"; exon_number "11";
chr11	StringTie	exon	60902583	60902656	1000	-	.	gene_id "MSTRG.32158"; transcript_id "MSTRG.32158.10"; exon_number "12";
chr11	StringTie	exon	60902740	60902881	1000	-	.	gene_id "MSTRG.32158"; transcript_id "MSTRG.32158.10"; exon_number "13";
chr11	StringTie	exon	60903459	60903535	1000	-	.	gene_id "MSTRG.32158"; transcript_id "MSTRG.32158.10"; exon_number "14";
chr11	StringTie	exon	60903712	60903861	1000	-	.	gene_id "MSTRG.32158"; transcript_id "MSTRG.32158.10"; exon_number "15";
chr11	StringTie	exon	60905176	60905452	1000	-	.	gene_id "MSTRG.32158"; transcript_id "MSTRG.32158.10"; exon_number "16";
chr11	StringTie	exon	60906364	60906608	1000	-	.	gene_id "MSTRG.32158"; transcript_id "MSTRG.32158.10"; exon_number "17";
chr11	StringTie	transcript	60890476	60906643	1000	-	.	gene_id "MSTRG.32158"; transcript_id "MSTRG.32158.11";
chr11	StringTie	exon	60890476	60891286	1000	-	.	gene_id "MSTRG.32158"; transcript_id "MSTRG.32158.11"; exon_number "1";
chr11	StringTie	exon	60897846	60897951	1000	-	.	gene_id "MSTRG.32158"; transcript_id "MSTRG.32158.11"; exon_number "2";
chr11	StringTie	exon	60898101	60898271	1000	-	.	gene_id "MSTRG.32158"; transcript_id "MSTRG.32158.11"; exon_number "3";
chr11	StringTie	exon	60898541	60898626	1000	-	.	gene_id "MSTRG.32158"; transcript_id "MSTRG.32158.11"; exon_number "4";
chr11	StringTie	exon	60898862	60898931	1000	-	.	gene_id "MSTRG.32158"; transcript_id "MSTRG.32158.11"; exon_number "5";
chr11	StringTie	exon	60899149	60899304	1000	-	.	gene_id "MSTRG.32158"; transcript_id "MSTRG.32158.11"; exon_number "6";
chr11	StringTie	exon	60900582	60900691	1000	-	.	gene_id "MSTRG.32158"; transcript_id "MSTRG.32158.11"; exon_number "7";
chr11	StringTie	exon	60900854	60900929	1000	-	.	gene_id "MSTRG.32158"; transcript_id "MSTRG.32158.11"; exon_number "8";
chr11	StringTie	exon	60901295	60901369	1000	-	.	gene_id "MSTRG.32158"; transcript_id "MSTRG.32158.11"; exon_number "9";
chr11	StringTie	exon	60901499	60901540	1000	-	.	gene_id "MSTRG.32158"; transcript_id "MSTRG.32158.11"; exon_number "10";
chr11	StringTie	exon	60902403	60902465	1000	-	.	gene_id "MSTRG.32158"; transcript_id "MSTRG.32158.11"; exon_number "11";
chr11	StringTie	exon	60902583	60902656	1000	-	.	gene_id "MSTRG.32158"; transcript_id "MSTRG.32158.11"; exon_number "12";
chr11	StringTie	exon	60902740	60902881	1000	-	.	gene_id "MSTRG.32158"; transcript_id "MSTRG.32158.11"; exon_number "13";
chr11	StringTie	exon	60903459	60903535	1000	-	.	gene_id "MSTRG.32158"; transcript_id "MSTRG.32158.11"; exon_number "14";
chr11	StringTie	exon	60903712	60903861	1000	-	.	gene_id "MSTRG.32158"; transcript_id "MSTRG.32158.11"; exon_number "15";
chr11	StringTie	exon	60906364	60906643	1000	-	.	gene_id "MSTRG.32158"; transcript_id "MSTRG.32158.11"; exon_number "16";
chr11	StringTie	transcript	60890511	60906680	1000	-	.	gene_id "MSTRG.32158"; transcript_id "MSTRG.32158.12";
chr11	StringTie	exon	60890511	60891263	1000	-	.	gene_id "MSTRG.32158"; transcript_id "MSTRG.32158.12"; exon_number "1";
chr11	StringTie	exon	60897846	60897951	1000	-	.	gene_id "MSTRG.32158"; transcript_id "MSTRG.32158.12"; exon_number "2";
chr11	StringTie	exon	60898101	60898266	1000	-	.	gene_id "MSTRG.32158"; transcript_id "MSTRG.32158.12"; exon_number "3";
chr11	StringTie	exon	60898544	60898626	1000	-	.	gene_id "MSTRG.32158"; transcript_id "MSTRG.32158.12"; exon_number "4";
chr11	StringTie	exon	60898862	60898931	1000	-	.	gene_id "MSTRG.32158"; transcript_id "MSTRG.32158.12"; exon_number "5";
chr11	StringTie	exon	60899149	60899304	1000	-	.	gene_id "MSTRG.32158"; transcript_id "MSTRG.32158.12"; exon_number "6";
chr11	StringTie	exon	60900582	60900691	1000	-	.	gene_id "MSTRG.32158"; transcript_id "MSTRG.32158.12"; exon_number "7";
chr11	StringTie	exon	60900854	60900929	1000	-	.	gene_id "MSTRG.32158"; transcript_id "MSTRG.32158.12"; exon_number "8";
chr11	StringTie	exon	60901295	60901369	1000	-	.	gene_id "MSTRG.32158"; transcript_id "MSTRG.32158.12"; exon_number "9";
chr11	StringTie	exon	60901499	60901540	1000	-	.	gene_id "MSTRG.32158"; transcript_id "MSTRG.32158.12"; exon_number "10";
chr11	StringTie	exon	60902403	60902465	1000	-	.	gene_id "MSTRG.32158"; transcript_id "MSTRG.32158.12"; exon_number "11";
chr11	StringTie	exon	60902583	60902656	1000	-	.	gene_id "MSTRG.32158"; transcript_id "MSTRG.32158.12"; exon_number "12";
chr11	StringTie	exon	60902740	60902881	1000	-	.	gene_id "MSTRG.32158"; transcript_id "MSTRG.32158.12"; exon_number "13";
chr11	StringTie	exon	60903459	60903535	1000	-	.	gene_id "MSTRG.32158"; transcript_id "MSTRG.32158.12"; exon_number "14";
chr11	StringTie	exon	60903712	60903861	1000	-	.	gene_id "MSTRG.32158"; transcript_id "MSTRG.32158.12"; exon_number "15";
chr11	StringTie	exon	60906364	60906680	1000	-	.	gene_id "MSTRG.32158"; transcript_id "MSTRG.32158.12"; exon_number "16";
chr11	StringTie	transcript	60890520	60906609	1000	-	.	gene_id "MSTRG.32158"; transcript_id "MSTRG.32158.13";
chr11	StringTie	exon	60890520	60891263	1000	-	.	gene_id "MSTRG.32158"; transcript_id "MSTRG.32158.13"; exon_number "1";
chr11	StringTie	exon	60897847	60897951	1000	-	.	gene_id "MSTRG.32158"; transcript_id "MSTRG.32158.13"; exon_number "2";
chr11	StringTie	exon	60898101	60898271	1000	-	.	gene_id "MSTRG.32158"; transcript_id "MSTRG.32158.13"; exon_number "3";
chr11	StringTie	exon	60898541	60898626	1000	-	.	gene_id "MSTRG.32158"; transcript_id "MSTRG.32158.13"; exon_number "4";
chr11	StringTie	exon	60898862	60898931	1000	-	.	gene_id "MSTRG.32158"; transcript_id "MSTRG.32158.13"; exon_number "5";
chr11	StringTie	exon	60899149	60899304	1000	-	.	gene_id "MSTRG.32158"; transcript_id "MSTRG.32158.13"; exon_number "6";
chr11	StringTie	exon	60900582	60900691	1000	-	.	gene_id "MSTRG.32158"; transcript_id "MSTRG.32158.13"; exon_number "7";
chr11	StringTie	exon	60900854	60900929	1000	-	.	gene_id "MSTRG.32158"; transcript_id "MSTRG.32158.13"; exon_number "8";
chr11	StringTie	exon	60901295	60901369	1000	-	.	gene_id "MSTRG.32158"; transcript_id "MSTRG.32158.13"; exon_number "9";
chr11	StringTie	exon	60901499	60901540	1000	-	.	gene_id "MSTRG.32158"; transcript_id "MSTRG.32158.13"; exon_number "10";
chr11	StringTie	exon	60902403	60902465	1000	-	.	gene_id "MSTRG.32158"; transcript_id "MSTRG.32158.13"; exon_number "11";
chr11	StringTie	exon	60902583	60902656	1000	-	.	gene_id "MSTRG.32158"; transcript_id "MSTRG.32158.13"; exon_number "12";
chr11	StringTie	exon	60902740	60902881	1000	-	.	gene_id "MSTRG.32158"; transcript_id "MSTRG.32158.13"; exon_number "13";
chr11	StringTie	exon	60903459	60903535	1000	-	.	gene_id "MSTRG.32158"; transcript_id "MSTRG.32158.13"; exon_number "14";
chr11	StringTie	exon	60903712	60903861	1000	-	.	gene_id "MSTRG.32158"; transcript_id "MSTRG.32158.13"; exon_number "15";
chr11	StringTie	exon	60906364	60906609	1000	-	.	gene_id "MSTRG.32158"; transcript_id "MSTRG.32158.13"; exon_number "16";
chr11	StringTie	transcript	60890532	60906707	1000	-	.	gene_id "MSTRG.32158"; transcript_id "MSTRG.32158.14";
chr11	StringTie	exon	60890532	60891263	1000	-	.	gene_id "MSTRG.32158"; transcript_id "MSTRG.32158.14"; exon_number "1";
chr11	StringTie	exon	60897846	60897951	1000	-	.	gene_id "MSTRG.32158"; transcript_id "MSTRG.32158.14"; exon_number "2";
chr11	StringTie	exon	60898101	60898271	1000	-	.	gene_id "MSTRG.32158"; transcript_id "MSTRG.32158.14"; exon_number "3";
chr11	StringTie	exon	60898541	60898626	1000	-	.	gene_id "MSTRG.32158"; transcript_id "MSTRG.32158.14"; exon_number "4";
chr11	StringTie	exon	60898862	60898931	1000	-	.	gene_id "MSTRG.32158"; transcript_id "MSTRG.32158.14"; exon_number "5";
chr11	StringTie	exon	60899151	60899304	1000	-	.	gene_id "MSTRG.32158"; transcript_id "MSTRG.32158.14"; exon_number "6";
chr11	StringTie	exon	60900582	60900691	1000	-	.	gene_id "MSTRG.32158"; transcript_id "MSTRG.32158.14"; exon_number "7";
chr11	StringTie	exon	60900854	60900929	1000	-	.	gene_id "MSTRG.32158"; transcript_id "MSTRG.32158.14"; exon_number "8";
chr11	StringTie	exon	60901295	60901369	1000	-	.	gene_id "MSTRG.32158"; transcript_id "MSTRG.32158.14"; exon_number "9";
chr11	StringTie	exon	60901499	60901540	1000	-	.	gene_id "MSTRG.32158"; transcript_id "MSTRG.32158.14"; exon_number "10";
chr11	StringTie	exon	60902403	60902465	1000	-	.	gene_id "MSTRG.32158"; transcript_id "MSTRG.32158.14"; exon_number "11";
chr11	StringTie	exon	60902583	60902656	1000	-	.	gene_id "MSTRG.32158"; transcript_id "MSTRG.32158.14"; exon_number "12";
chr11	StringTie	exon	60902740	60902881	1000	-	.	gene_id "MSTRG.32158"; transcript_id "MSTRG.32158.14"; exon_number "13";
chr11	StringTie	exon	60903459	60903535	1000	-	.	gene_id "MSTRG.32158"; transcript_id "MSTRG.32158.14"; exon_number "14";
chr11	StringTie	exon	60903712	60903861	1000	-	.	gene_id "MSTRG.32158"; transcript_id "MSTRG.32158.14"; exon_number "15";
chr11	StringTie	exon	60906364	60906707	1000	-	.	gene_id "MSTRG.32158"; transcript_id "MSTRG.32158.14"; exon_number "16";
chr11	StringTie	transcript	60890534	60906600	1000	-	.	gene_id "MSTRG.32158"; transcript_id "MSTRG.32158.15";
chr11	StringTie	exon	60890534	60891263	1000	-	.	gene_id "MSTRG.32158"; transcript_id "MSTRG.32158.15"; exon_number "1";
chr11	StringTie	exon	60897846	60897951	1000	-	.	gene_id "MSTRG.32158"; transcript_id "MSTRG.32158.15"; exon_number "2";
chr11	StringTie	exon	60898101	60898106	1000	-	.	gene_id "MSTRG.32158"; transcript_id "MSTRG.32158.15"; exon_number "3";
chr11	StringTie	exon	60898164	60898271	1000	-	.	gene_id "MSTRG.32158"; transcript_id "MSTRG.32158.15"; exon_number "4";
chr11	StringTie	exon	60898541	60898626	1000	-	.	gene_id "MSTRG.32158"; transcript_id "MSTRG.32158.15"; exon_number "5";
chr11	StringTie	exon	60898862	60898931	1000	-	.	gene_id "MSTRG.32158"; transcript_id "MSTRG.32158.15"; exon_number "6";
chr11	StringTie	exon	60899149	60899304	1000	-	.	gene_id "MSTRG.32158"; transcript_id "MSTRG.32158.15"; exon_number "7";
chr11	StringTie	exon	60900582	60900691	1000	-	.	gene_id "MSTRG.32158"; transcript_id "MSTRG.32158.15"; exon_number "8";
chr11	StringTie	exon	60900854	60900929	1000	-	.	gene_id "MSTRG.32158"; transcript_id "MSTRG.32158.15"; exon_number "9";
chr11	StringTie	exon	60901295	60901369	1000	-	.	gene_id "MSTRG.32158"; transcript_id "MSTRG.32158.15"; exon_number "10";
chr11	StringTie	exon	60901499	60901540	1000	-	.	gene_id "MSTRG.32158"; transcript_id "MSTRG.32158.15"; exon_number "11";
chr11	StringTie	exon	60902403	60902465	1000	-	.	gene_id "MSTRG.32158"; transcript_id "MSTRG.32158.15"; exon_number "12";
chr11	StringTie	exon	60902583	60902656	1000	-	.	gene_id "MSTRG.32158"; transcript_id "MSTRG.32158.15"; exon_number "13";
chr11	StringTie	exon	60902740	60902881	1000	-	.	gene_id "MSTRG.32158"; transcript_id "MSTRG.32158.15"; exon_number "14";
chr11	StringTie	exon	60903459	60903535	1000	-	.	gene_id "MSTRG.32158"; transcript_id "MSTRG.32158.15"; exon_number "15";
chr11	StringTie	exon	60903712	60903861	1000	-	.	gene_id "MSTRG.32158"; transcript_id "MSTRG.32158.15"; exon_number "16";
chr11	StringTie	exon	60906364	60906600	1000	-	.	gene_id "MSTRG.32158"; transcript_id "MSTRG.32158.15"; exon_number "17";
chr11	StringTie	transcript	60890542	60906778	1000	-	.	gene_id "MSTRG.32158"; transcript_id "MSTRG.32158.16";
chr11	StringTie	exon	60890542	60891261	1000	-	.	gene_id "MSTRG.32158"; transcript_id "MSTRG.32158.16"; exon_number "1";
chr11	StringTie	exon	60897846	60897951	1000	-	.	gene_id "MSTRG.32158"; transcript_id "MSTRG.32158.16"; exon_number "2";
chr11	StringTie	exon	60898101	60898271	1000	-	.	gene_id "MSTRG.32158"; transcript_id "MSTRG.32158.16"; exon_number "3";
chr11	StringTie	exon	60898541	60898626	1000	-	.	gene_id "MSTRG.32158"; transcript_id "MSTRG.32158.16"; exon_number "4";
chr11	StringTie	exon	60898862	60898931	1000	-	.	gene_id "MSTRG.32158"; transcript_id "MSTRG.32158.16"; exon_number "5";
chr11	StringTie	exon	60899149	60899304	1000	-	.	gene_id "MSTRG.32158"; transcript_id "MSTRG.32158.16"; exon_number "6";
chr11	StringTie	exon	60900582	60900691	1000	-	.	gene_id "MSTRG.32158"; transcript_id "MSTRG.32158.16"; exon_number "7";
chr11	StringTie	exon	60900854	60900929	1000	-	.	gene_id "MSTRG.32158"; transcript_id "MSTRG.32158.16"; exon_number "8";
chr11	StringTie	exon	60901295	60901369	1000	-	.	gene_id "MSTRG.32158"; transcript_id "MSTRG.32158.16"; exon_number "9";
chr11	StringTie	exon	60901499	60901540	1000	-	.	gene_id "MSTRG.32158"; transcript_id "MSTRG.32158.16"; exon_number "10";
chr11	StringTie	exon	60902403	60902465	1000	-	.	gene_id "MSTRG.32158"; transcript_id "MSTRG.32158.16"; exon_number "11";
chr11	StringTie	exon	60902583	60902656	1000	-	.	gene_id "MSTRG.32158"; transcript_id "MSTRG.32158.16"; exon_number "12";
chr11	StringTie	exon	60902740	60902881	1000	-	.	gene_id "MSTRG.32158"; transcript_id "MSTRG.32158.16"; exon_number "13";
chr11	StringTie	exon	60903459	60903535	1000	-	.	gene_id "MSTRG.32158"; transcript_id "MSTRG.32158.16"; exon_number "14";
chr11	StringTie	exon	60903712	60903861	1000	-	.	gene_id "MSTRG.32158"; transcript_id "MSTRG.32158.16"; exon_number "15";
chr11	StringTie	exon	60906364	60906778	1000	-	.	gene_id "MSTRG.32158"; transcript_id "MSTRG.32158.16"; exon_number "16";
chr11	StringTie	transcript	60890542	60906578	1000	-	.	gene_id "MSTRG.32158"; transcript_id "MSTRG.32158.17";
chr11	StringTie	exon	60890542	60897951	1000	-	.	gene_id "MSTRG.32158"; transcript_id "MSTRG.32158.17"; exon_number "1";
chr11	StringTie	exon	60898101	60898271	1000	-	.	gene_id "MSTRG.32158"; transcript_id "MSTRG.32158.17"; exon_number "2";
chr11	StringTie	exon	60898541	60898626	1000	-	.	gene_id "MSTRG.32158"; transcript_id "MSTRG.32158.17"; exon_number "3";
chr11	StringTie	exon	60898862	60898931	1000	-	.	gene_id "MSTRG.32158"; transcript_id "MSTRG.32158.17"; exon_number "4";
chr11	StringTie	exon	60899149	60899304	1000	-	.	gene_id "MSTRG.32158"; transcript_id "MSTRG.32158.17"; exon_number "5";
chr11	StringTie	exon	60900582	60900691	1000	-	.	gene_id "MSTRG.32158"; transcript_id "MSTRG.32158.17"; exon_number "6";
chr11	StringTie	exon	60900854	60900929	1000	-	.	gene_id "MSTRG.32158"; transcript_id "MSTRG.32158.17"; exon_number "7";
chr11	StringTie	exon	60901295	60901369	1000	-	.	gene_id "MSTRG.32158"; transcript_id "MSTRG.32158.17"; exon_number "8";
chr11	StringTie	exon	60901499	60901575	1000	-	.	gene_id "MSTRG.32158"; transcript_id "MSTRG.32158.17"; exon_number "9";
chr11	StringTie	exon	60902403	60902465	1000	-	.	gene_id "MSTRG.32158"; transcript_id "MSTRG.32158.17"; exon_number "10";
chr11	StringTie	exon	60902583	60902881	1000	-	.	gene_id "MSTRG.32158"; transcript_id "MSTRG.32158.17"; exon_number "11";
chr11	StringTie	exon	60903459	60903535	1000	-	.	gene_id "MSTRG.32158"; transcript_id "MSTRG.32158.17"; exon_number "12";
chr11	StringTie	exon	60903712	60903861	1000	-	.	gene_id "MSTRG.32158"; transcript_id "MSTRG.32158.17"; exon_number "13";
chr11	StringTie	exon	60906364	60906578	1000	-	.	gene_id "MSTRG.32158"; transcript_id "MSTRG.32158.17"; exon_number "14";
chr11	StringTie	transcript	60890547	60906606	1000	-	.	gene_id "MSTRG.32158"; transcript_id "MSTRG.32158.18";
chr11	StringTie	exon	60890547	60891256	1000	-	.	gene_id "MSTRG.32158"; transcript_id "MSTRG.32158.18"; exon_number "1";
chr11	StringTie	exon	60897846	60897951	1000	-	.	gene_id "MSTRG.32158"; transcript_id "MSTRG.32158.18"; exon_number "2";
chr11	StringTie	exon	60898101	60898271	1000	-	.	gene_id "MSTRG.32158"; transcript_id "MSTRG.32158.18"; exon_number "3";
chr11	StringTie	exon	60898541	60898626	1000	-	.	gene_id "MSTRG.32158"; transcript_id "MSTRG.32158.18"; exon_number "4";
chr11	StringTie	exon	60898862	60898931	1000	-	.	gene_id "MSTRG.32158"; transcript_id "MSTRG.32158.18"; exon_number "5";
chr11	StringTie	exon	60899149	60899304	1000	-	.	gene_id "MSTRG.32158"; transcript_id "MSTRG.32158.18"; exon_number "6";
chr11	StringTie	exon	60900582	60900691	1000	-	.	gene_id "MSTRG.32158"; transcript_id "MSTRG.32158.18"; exon_number "7";
chr11	StringTie	exon	60900854	60900929	1000	-	.	gene_id "MSTRG.32158"; transcript_id "MSTRG.32158.18"; exon_number "8";
chr11	StringTie	exon	60901295	60901369	1000	-	.	gene_id "MSTRG.32158"; transcript_id "MSTRG.32158.18"; exon_number "9";
chr11	StringTie	exon	60901499	60901540	1000	-	.	gene_id "MSTRG.32158"; transcript_id "MSTRG.32158.18"; exon_number "10";
chr11	StringTie	exon	60902403	60902465	1000	-	.	gene_id "MSTRG.32158"; transcript_id "MSTRG.32158.18"; exon_number "11";
chr11	StringTie	exon	60902583	60902656	1000	-	.	gene_id "MSTRG.32158"; transcript_id "MSTRG.32158.18"; exon_number "12";
chr11	StringTie	exon	60902740	60902881	1000	-	.	gene_id "MSTRG.32158"; transcript_id "MSTRG.32158.18"; exon_number "13";
chr11	StringTie	exon	60903459	60903535	1000	-	.	gene_id "MSTRG.32158"; transcript_id "MSTRG.32158.18"; exon_number "14";
chr11	StringTie	exon	60903712	60903861	1000	-	.	gene_id "MSTRG.32158"; transcript_id "MSTRG.32158.18"; exon_number "15";
chr11	StringTie	exon	60906364	60906606	1000	-	.	gene_id "MSTRG.32158"; transcript_id "MSTRG.32158.18"; exon_number "16";
chr11	StringTie	transcript	60890547	60906606	1000	-	.	gene_id "MSTRG.32158"; transcript_id "MSTRG.32158.19";
chr11	StringTie	exon	60890547	60891263	1000	-	.	gene_id "MSTRG.32158"; transcript_id "MSTRG.32158.19"; exon_number "1";
chr11	StringTie	exon	60897846	60897945	1000	-	.	gene_id "MSTRG.32158"; transcript_id "MSTRG.32158.19"; exon_number "2";
chr11	StringTie	exon	60898101	60898271	1000	-	.	gene_id "MSTRG.32158"; transcript_id "MSTRG.32158.19"; exon_number "3";
chr11	StringTie	exon	60898541	60898626	1000	-	.	gene_id "MSTRG.32158"; transcript_id "MSTRG.32158.19"; exon_number "4";
chr11	StringTie	exon	60898862	60898931	1000	-	.	gene_id "MSTRG.32158"; transcript_id "MSTRG.32158.19"; exon_number "5";
chr11	StringTie	exon	60899149	60899304	1000	-	.	gene_id "MSTRG.32158"; transcript_id "MSTRG.32158.19"; exon_number "6";
chr11	StringTie	exon	60900582	60900691	1000	-	.	gene_id "MSTRG.32158"; transcript_id "MSTRG.32158.19"; exon_number "7";
chr11	StringTie	exon	60900854	60900929	1000	-	.	gene_id "MSTRG.32158"; transcript_id "MSTRG.32158.19"; exon_number "8";
chr11	StringTie	exon	60901295	60901369	1000	-	.	gene_id "MSTRG.32158"; transcript_id "MSTRG.32158.19"; exon_number "9";
chr11	StringTie	exon	60901499	60901540	1000	-	.	gene_id "MSTRG.32158"; transcript_id "MSTRG.32158.19"; exon_number "10";
chr11	StringTie	exon	60902403	60902465	1000	-	.	gene_id "MSTRG.32158"; transcript_id "MSTRG.32158.19"; exon_number "11";
chr11	StringTie	exon	60902583	60902656	1000	-	.	gene_id "MSTRG.32158"; transcript_id "MSTRG.32158.19"; exon_number "12";
chr11	StringTie	exon	60902740	60902881	1000	-	.	gene_id "MSTRG.32158"; transcript_id "MSTRG.32158.19"; exon_number "13";
chr11	StringTie	exon	60903459	60903535	1000	-	.	gene_id "MSTRG.32158"; transcript_id "MSTRG.32158.19"; exon_number "14";
chr11	StringTie	exon	60903712	60903861	1000	-	.	gene_id "MSTRG.32158"; transcript_id "MSTRG.32158.19"; exon_number "15";
chr11	StringTie	exon	60906364	60906606	1000	-	.	gene_id "MSTRG.32158"; transcript_id "MSTRG.32158.19"; exon_number "16";
chr11	StringTie	transcript	60875603	60906785	1000	-	.	gene_id "MSTRG.32158"; transcript_id "MSTRG.32158.2";
chr11	StringTie	exon	60875603	60875634	1000	-	.	gene_id "MSTRG.32158"; transcript_id "MSTRG.32158.2"; exon_number "1";
chr11	StringTie	exon	60891121	60891263	1000	-	.	gene_id "MSTRG.32158"; transcript_id "MSTRG.32158.2"; exon_number "2";
chr11	StringTie	exon	60897846	60897951	1000	-	.	gene_id "MSTRG.32158"; transcript_id "MSTRG.32158.2"; exon_number "3";
chr11	StringTie	exon	60898101	60898271	1000	-	.	gene_id "MSTRG.32158"; transcript_id "MSTRG.32158.2"; exon_number "4";
chr11	StringTie	exon	60898541	60898626	1000	-	.	gene_id "MSTRG.32158"; transcript_id "MSTRG.32158.2"; exon_number "5";
chr11	StringTie	exon	60898862	60898931	1000	-	.	gene_id "MSTRG.32158"; transcript_id "MSTRG.32158.2"; exon_number "6";
chr11	StringTie	exon	60899149	60899304	1000	-	.	gene_id "MSTRG.32158"; transcript_id "MSTRG.32158.2"; exon_number "7";
chr11	StringTie	exon	60900582	60900691	1000	-	.	gene_id "MSTRG.32158"; transcript_id "MSTRG.32158.2"; exon_number "8";
chr11	StringTie	exon	60900854	60900929	1000	-	.	gene_id "MSTRG.32158"; transcript_id "MSTRG.32158.2"; exon_number "9";
chr11	StringTie	exon	60901295	60901369	1000	-	.	gene_id "MSTRG.32158"; transcript_id "MSTRG.32158.2"; exon_number "10";
chr11	StringTie	exon	60901499	60901540	1000	-	.	gene_id "MSTRG.32158"; transcript_id "MSTRG.32158.2"; exon_number "11";
chr11	StringTie	exon	60902403	60902465	1000	-	.	gene_id "MSTRG.32158"; transcript_id "MSTRG.32158.2"; exon_number "12";
chr11	StringTie	exon	60902583	60902656	1000	-	.	gene_id "MSTRG.32158"; transcript_id "MSTRG.32158.2"; exon_number "13";
chr11	StringTie	exon	60902740	60902881	1000	-	.	gene_id "MSTRG.32158"; transcript_id "MSTRG.32158.2"; exon_number "14";
chr11	StringTie	exon	60903459	60903535	1000	-	.	gene_id "MSTRG.32158"; transcript_id "MSTRG.32158.2"; exon_number "15";
chr11	StringTie	exon	60903712	60903861	1000	-	.	gene_id "MSTRG.32158"; transcript_id "MSTRG.32158.2"; exon_number "16";
chr11	StringTie	exon	60905168	60905452	1000	-	.	gene_id "MSTRG.32158"; transcript_id "MSTRG.32158.2"; exon_number "17";
chr11	StringTie	exon	60906364	60906785	1000	-	.	gene_id "MSTRG.32158"; transcript_id "MSTRG.32158.2"; exon_number "18";
chr11	StringTie	transcript	60890547	60906610	1000	-	.	gene_id "MSTRG.32158"; transcript_id "MSTRG.32158.20";
chr11	StringTie	exon	60890547	60891263	1000	-	.	gene_id "MSTRG.32158"; transcript_id "MSTRG.32158.20"; exon_number "1";
chr11	StringTie	exon	60897846	60897951	1000	-	.	gene_id "MSTRG.32158"; transcript_id "MSTRG.32158.20"; exon_number "2";
chr11	StringTie	exon	60898101	60898271	1000	-	.	gene_id "MSTRG.32158"; transcript_id "MSTRG.32158.20"; exon_number "3";
chr11	StringTie	exon	60898541	60898626	1000	-	.	gene_id "MSTRG.32158"; transcript_id "MSTRG.32158.20"; exon_number "4";
chr11	StringTie	exon	60898862	60898907	1000	-	.	gene_id "MSTRG.32158"; transcript_id "MSTRG.32158.20"; exon_number "5";
chr11	StringTie	exon	60899149	60899304	1000	-	.	gene_id "MSTRG.32158"; transcript_id "MSTRG.32158.20"; exon_number "6";
chr11	StringTie	exon	60900582	60900691	1000	-	.	gene_id "MSTRG.32158"; transcript_id "MSTRG.32158.20"; exon_number "7";
chr11	StringTie	exon	60900854	60900929	1000	-	.	gene_id "MSTRG.32158"; transcript_id "MSTRG.32158.20"; exon_number "8";
chr11	StringTie	exon	60901295	60901369	1000	-	.	gene_id "MSTRG.32158"; transcript_id "MSTRG.32158.20"; exon_number "9";
chr11	StringTie	exon	60901499	60901540	1000	-	.	gene_id "MSTRG.32158"; transcript_id "MSTRG.32158.20"; exon_number "10";
chr11	StringTie	exon	60902403	60902465	1000	-	.	gene_id "MSTRG.32158"; transcript_id "MSTRG.32158.20"; exon_number "11";
chr11	StringTie	exon	60902583	60902656	1000	-	.	gene_id "MSTRG.32158"; transcript_id "MSTRG.32158.20"; exon_number "12";
chr11	StringTie	exon	60902740	60902881	1000	-	.	gene_id "MSTRG.32158"; transcript_id "MSTRG.32158.20"; exon_number "13";
chr11	StringTie	exon	60903459	60903535	1000	-	.	gene_id "MSTRG.32158"; transcript_id "MSTRG.32158.20"; exon_number "14";
chr11	StringTie	exon	60903712	60903861	1000	-	.	gene_id "MSTRG.32158"; transcript_id "MSTRG.32158.20"; exon_number "15";
chr11	StringTie	exon	60906364	60906610	1000	-	.	gene_id "MSTRG.32158"; transcript_id "MSTRG.32158.20"; exon_number "16";
chr11	StringTie	transcript	60890547	60906613	1000	-	.	gene_id "MSTRG.32158"; transcript_id "MSTRG.32158.21";
chr11	StringTie	exon	60890547	60897291	1000	-	.	gene_id "MSTRG.32158"; transcript_id "MSTRG.32158.21"; exon_number "1";
chr11	StringTie	exon	60897846	60897951	1000	-	.	gene_id "MSTRG.32158"; transcript_id "MSTRG.32158.21"; exon_number "2";
chr11	StringTie	exon	60898101	60898271	1000	-	.	gene_id "MSTRG.32158"; transcript_id "MSTRG.32158.21"; exon_number "3";
chr11	StringTie	exon	60898541	60898626	1000	-	.	gene_id "MSTRG.32158"; transcript_id "MSTRG.32158.21"; exon_number "4";
chr11	StringTie	exon	60898862	60898931	1000	-	.	gene_id "MSTRG.32158"; transcript_id "MSTRG.32158.21"; exon_number "5";
chr11	StringTie	exon	60899149	60899304	1000	-	.	gene_id "MSTRG.32158"; transcript_id "MSTRG.32158.21"; exon_number "6";
chr11	StringTie	exon	60900582	60900691	1000	-	.	gene_id "MSTRG.32158"; transcript_id "MSTRG.32158.21"; exon_number "7";
chr11	StringTie	exon	60900854	60900929	1000	-	.	gene_id "MSTRG.32158"; transcript_id "MSTRG.32158.21"; exon_number "8";
chr11	StringTie	exon	60901295	60901369	1000	-	.	gene_id "MSTRG.32158"; transcript_id "MSTRG.32158.21"; exon_number "9";
chr11	StringTie	exon	60901499	60901540	1000	-	.	gene_id "MSTRG.32158"; transcript_id "MSTRG.32158.21"; exon_number "10";
chr11	StringTie	exon	60902403	60902465	1000	-	.	gene_id "MSTRG.32158"; transcript_id "MSTRG.32158.21"; exon_number "11";
chr11	StringTie	exon	60902583	60902656	1000	-	.	gene_id "MSTRG.32158"; transcript_id "MSTRG.32158.21"; exon_number "12";
chr11	StringTie	exon	60902740	60902881	1000	-	.	gene_id "MSTRG.32158"; transcript_id "MSTRG.32158.21"; exon_number "13";
chr11	StringTie	exon	60903459	60903535	1000	-	.	gene_id "MSTRG.32158"; transcript_id "MSTRG.32158.21"; exon_number "14";
chr11	StringTie	exon	60903712	60903861	1000	-	.	gene_id "MSTRG.32158"; transcript_id "MSTRG.32158.21"; exon_number "15";
chr11	StringTie	exon	60906364	60906613	1000	-	.	gene_id "MSTRG.32158"; transcript_id "MSTRG.32158.21"; exon_number "16";
chr11	StringTie	transcript	60890547	60906569	1000	-	.	gene_id "MSTRG.32158"; transcript_id "MSTRG.32158.22";
chr11	StringTie	exon	60890547	60891263	1000	-	.	gene_id "MSTRG.32158"; transcript_id "MSTRG.32158.22"; exon_number "1";
chr11	StringTie	exon	60897846	60897945	1000	-	.	gene_id "MSTRG.32158"; transcript_id "MSTRG.32158.22"; exon_number "2";
chr11	StringTie	exon	60898101	60898271	1000	-	.	gene_id "MSTRG.32158"; transcript_id "MSTRG.32158.22"; exon_number "3";
chr11	StringTie	exon	60898541	60898578	1000	-	.	gene_id "MSTRG.32158"; transcript_id "MSTRG.32158.22"; exon_number "4";
chr11	StringTie	exon	60900854	60900929	1000	-	.	gene_id "MSTRG.32158"; transcript_id "MSTRG.32158.22"; exon_number "5";
chr11	StringTie	exon	60901295	60901369	1000	-	.	gene_id "MSTRG.32158"; transcript_id "MSTRG.32158.22"; exon_number "6";
chr11	StringTie	exon	60901499	60901540	1000	-	.	gene_id "MSTRG.32158"; transcript_id "MSTRG.32158.22"; exon_number "7";
chr11	StringTie	exon	60902403	60902465	1000	-	.	gene_id "MSTRG.32158"; transcript_id "MSTRG.32158.22"; exon_number "8";
chr11	StringTie	exon	60902583	60902656	1000	-	.	gene_id "MSTRG.32158"; transcript_id "MSTRG.32158.22"; exon_number "9";
chr11	StringTie	exon	60902740	60902881	1000	-	.	gene_id "MSTRG.32158"; transcript_id "MSTRG.32158.22"; exon_number "10";
chr11	StringTie	exon	60903459	60903535	1000	-	.	gene_id "MSTRG.32158"; transcript_id "MSTRG.32158.22"; exon_number "11";
chr11	StringTie	exon	60903712	60903861	1000	-	.	gene_id "MSTRG.32158"; transcript_id "MSTRG.32158.22"; exon_number "12";
chr11	StringTie	exon	60906364	60906569	1000	-	.	gene_id "MSTRG.32158"; transcript_id "MSTRG.32158.22"; exon_number "13";
chr11	StringTie	transcript	60890547	60906626	1000	-	.	gene_id "MSTRG.32158"; transcript_id "MSTRG.32158.23";
chr11	StringTie	exon	60890547	60891263	1000	-	.	gene_id "MSTRG.32158"; transcript_id "MSTRG.32158.23"; exon_number "1";
chr11	StringTie	exon	60897846	60897951	1000	-	.	gene_id "MSTRG.32158"; transcript_id "MSTRG.32158.23"; exon_number "2";
chr11	StringTie	exon	60898101	60898271	1000	-	.	gene_id "MSTRG.32158"; transcript_id "MSTRG.32158.23"; exon_number "3";
chr11	StringTie	exon	60898541	60898626	1000	-	.	gene_id "MSTRG.32158"; transcript_id "MSTRG.32158.23"; exon_number "4";
chr11	StringTie	exon	60898862	60898931	1000	-	.	gene_id "MSTRG.32158"; transcript_id "MSTRG.32158.23"; exon_number "5";
chr11	StringTie	exon	60899149	60899304	1000	-	.	gene_id "MSTRG.32158"; transcript_id "MSTRG.32158.23"; exon_number "6";
chr11	StringTie	exon	60900582	60900691	1000	-	.	gene_id "MSTRG.32158"; transcript_id "MSTRG.32158.23"; exon_number "7";
chr11	StringTie	exon	60900854	60900929	1000	-	.	gene_id "MSTRG.32158"; transcript_id "MSTRG.32158.23"; exon_number "8";
chr11	StringTie	exon	60901295	60901369	1000	-	.	gene_id "MSTRG.32158"; transcript_id "MSTRG.32158.23"; exon_number "9";
chr11	StringTie	exon	60901499	60901540	1000	-	.	gene_id "MSTRG.32158"; transcript_id "MSTRG.32158.23"; exon_number "10";
chr11	StringTie	exon	60902403	60902465	1000	-	.	gene_id "MSTRG.32158"; transcript_id "MSTRG.32158.23"; exon_number "11";
chr11	StringTie	exon	60902583	60902656	1000	-	.	gene_id "MSTRG.32158"; transcript_id "MSTRG.32158.23"; exon_number "12";
chr11	StringTie	exon	60902740	60902881	1000	-	.	gene_id "MSTRG.32158"; transcript_id "MSTRG.32158.23"; exon_number "13";
chr11	StringTie	exon	60903459	60903535	1000	-	.	gene_id "MSTRG.32158"; transcript_id "MSTRG.32158.23"; exon_number "14";
chr11	StringTie	exon	60903712	60903861	1000	-	.	gene_id "MSTRG.32158"; transcript_id "MSTRG.32158.23"; exon_number "15";
chr11	StringTie	exon	60905176	60905452	1000	-	.	gene_id "MSTRG.32158"; transcript_id "MSTRG.32158.23"; exon_number "16";
chr11	StringTie	exon	60906364	60906626	1000	-	.	gene_id "MSTRG.32158"; transcript_id "MSTRG.32158.23"; exon_number "17";
chr11	StringTie	transcript	60890547	60906594	1000	-	.	gene_id "MSTRG.32158"; transcript_id "MSTRG.32158.24";
chr11	StringTie	exon	60890547	60891263	1000	-	.	gene_id "MSTRG.32158"; transcript_id "MSTRG.32158.24"; exon_number "1";
chr11	StringTie	exon	60897846	60897951	1000	-	.	gene_id "MSTRG.32158"; transcript_id "MSTRG.32158.24"; exon_number "2";
chr11	StringTie	exon	60898101	60898271	1000	-	.	gene_id "MSTRG.32158"; transcript_id "MSTRG.32158.24"; exon_number "3";
chr11	StringTie	exon	60898541	60898626	1000	-	.	gene_id "MSTRG.32158"; transcript_id "MSTRG.32158.24"; exon_number "4";
chr11	StringTie	exon	60898862	60898931	1000	-	.	gene_id "MSTRG.32158"; transcript_id "MSTRG.32158.24"; exon_number "5";
chr11	StringTie	exon	60899149	60899304	1000	-	.	gene_id "MSTRG.32158"; transcript_id "MSTRG.32158.24"; exon_number "6";
chr11	StringTie	exon	60900582	60900691	1000	-	.	gene_id "MSTRG.32158"; transcript_id "MSTRG.32158.24"; exon_number "7";
chr11	StringTie	exon	60900854	60900929	1000	-	.	gene_id "MSTRG.32158"; transcript_id "MSTRG.32158.24"; exon_number "8";
chr11	StringTie	exon	60901295	60901369	1000	-	.	gene_id "MSTRG.32158"; transcript_id "MSTRG.32158.24"; exon_number "9";
chr11	StringTie	exon	60901499	60901540	1000	-	.	gene_id "MSTRG.32158"; transcript_id "MSTRG.32158.24"; exon_number "10";
chr11	StringTie	exon	60902403	60902465	1000	-	.	gene_id "MSTRG.32158"; transcript_id "MSTRG.32158.24"; exon_number "11";
chr11	StringTie	exon	60902583	60902656	1000	-	.	gene_id "MSTRG.32158"; transcript_id "MSTRG.32158.24"; exon_number "12";
chr11	StringTie	exon	60902740	60902881	1000	-	.	gene_id "MSTRG.32158"; transcript_id "MSTRG.32158.24"; exon_number "13";
chr11	StringTie	exon	60903459	60903535	1000	-	.	gene_id "MSTRG.32158"; transcript_id "MSTRG.32158.24"; exon_number "14";
chr11	StringTie	exon	60903712	60903861	1000	-	.	gene_id "MSTRG.32158"; transcript_id "MSTRG.32158.24"; exon_number "15";
chr11	StringTie	exon	60906304	60906594	1000	-	.	gene_id "MSTRG.32158"; transcript_id "MSTRG.32158.24"; exon_number "16";
chr11	StringTie	transcript	60890547	60906696	1000	-	.	gene_id "MSTRG.32158"; transcript_id "MSTRG.32158.25";
chr11	StringTie	exon	60890547	60891263	1000	-	.	gene_id "MSTRG.32158"; transcript_id "MSTRG.32158.25"; exon_number "1";
chr11	StringTie	exon	60897846	60897951	1000	-	.	gene_id "MSTRG.32158"; transcript_id "MSTRG.32158.25"; exon_number "2";
chr11	StringTie	exon	60898101	60898271	1000	-	.	gene_id "MSTRG.32158"; transcript_id "MSTRG.32158.25"; exon_number "3";
chr11	StringTie	exon	60898541	60898626	1000	-	.	gene_id "MSTRG.32158"; transcript_id "MSTRG.32158.25"; exon_number "4";
chr11	StringTie	exon	60898862	60898931	1000	-	.	gene_id "MSTRG.32158"; transcript_id "MSTRG.32158.25"; exon_number "5";
chr11	StringTie	exon	60899149	60899304	1000	-	.	gene_id "MSTRG.32158"; transcript_id "MSTRG.32158.25"; exon_number "6";
chr11	StringTie	exon	60900582	60900690	1000	-	.	gene_id "MSTRG.32158"; transcript_id "MSTRG.32158.25"; exon_number "7";
chr11	StringTie	exon	60900854	60900929	1000	-	.	gene_id "MSTRG.32158"; transcript_id "MSTRG.32158.25"; exon_number "8";
chr11	StringTie	exon	60901295	60901369	1000	-	.	gene_id "MSTRG.32158"; transcript_id "MSTRG.32158.25"; exon_number "9";
chr11	StringTie	exon	60901499	60901540	1000	-	.	gene_id "MSTRG.32158"; transcript_id "MSTRG.32158.25"; exon_number "10";
chr11	StringTie	exon	60902403	60902465	1000	-	.	gene_id "MSTRG.32158"; transcript_id "MSTRG.32158.25"; exon_number "11";
chr11	StringTie	exon	60902583	60902656	1000	-	.	gene_id "MSTRG.32158"; transcript_id "MSTRG.32158.25"; exon_number "12";
chr11	StringTie	exon	60902740	60902881	1000	-	.	gene_id "MSTRG.32158"; transcript_id "MSTRG.32158.25"; exon_number "13";
chr11	StringTie	exon	60903459	60903535	1000	-	.	gene_id "MSTRG.32158"; transcript_id "MSTRG.32158.25"; exon_number "14";
chr11	StringTie	exon	60903712	60903861	1000	-	.	gene_id "MSTRG.32158"; transcript_id "MSTRG.32158.25"; exon_number "15";
chr11	StringTie	exon	60906364	60906696	1000	-	.	gene_id "MSTRG.32158"; transcript_id "MSTRG.32158.25"; exon_number "16";
chr11	StringTie	transcript	60890547	60906595	1000	-	.	gene_id "MSTRG.32158"; transcript_id "MSTRG.32158.26";
chr11	StringTie	exon	60890547	60890972	1000	-	.	gene_id "MSTRG.32158"; transcript_id "MSTRG.32158.26"; exon_number "1";
chr11	StringTie	exon	60891160	60891263	1000	-	.	gene_id "MSTRG.32158"; transcript_id "MSTRG.32158.26"; exon_number "2";
chr11	StringTie	exon	60897846	60897951	1000	-	.	gene_id "MSTRG.32158"; transcript_id "MSTRG.32158.26"; exon_number "3";
chr11	StringTie	exon	60898101	60898271	1000	-	.	gene_id "MSTRG.32158"; transcript_id "MSTRG.32158.26"; exon_number "4";
chr11	StringTie	exon	60898541	60898626	1000	-	.	gene_id "MSTRG.32158"; transcript_id "MSTRG.32158.26"; exon_number "5";
chr11	StringTie	exon	60898862	60898931	1000	-	.	gene_id "MSTRG.32158"; transcript_id "MSTRG.32158.26"; exon_number "6";
chr11	StringTie	exon	60899149	60899304	1000	-	.	gene_id "MSTRG.32158"; transcript_id "MSTRG.32158.26"; exon_number "7";
chr11	StringTie	exon	60900582	60900691	1000	-	.	gene_id "MSTRG.32158"; transcript_id "MSTRG.32158.26"; exon_number "8";
chr11	StringTie	exon	60900854	60900929	1000	-	.	gene_id "MSTRG.32158"; transcript_id "MSTRG.32158.26"; exon_number "9";
chr11	StringTie	exon	60901295	60901369	1000	-	.	gene_id "MSTRG.32158"; transcript_id "MSTRG.32158.26"; exon_number "10";
chr11	StringTie	exon	60901499	60901540	1000	-	.	gene_id "MSTRG.32158"; transcript_id "MSTRG.32158.26"; exon_number "11";
chr11	StringTie	exon	60902403	60902465	1000	-	.	gene_id "MSTRG.32158"; transcript_id "MSTRG.32158.26"; exon_number "12";
chr11	StringTie	exon	60902583	60902656	1000	-	.	gene_id "MSTRG.32158"; transcript_id "MSTRG.32158.26"; exon_number "13";
chr11	StringTie	exon	60902740	60902881	1000	-	.	gene_id "MSTRG.32158"; transcript_id "MSTRG.32158.26"; exon_number "14";
chr11	StringTie	exon	60903459	60903535	1000	-	.	gene_id "MSTRG.32158"; transcript_id "MSTRG.32158.26"; exon_number "15";
chr11	StringTie	exon	60903712	60903861	1000	-	.	gene_id "MSTRG.32158"; transcript_id "MSTRG.32158.26"; exon_number "16";
chr11	StringTie	exon	60906364	60906595	1000	-	.	gene_id "MSTRG.32158"; transcript_id "MSTRG.32158.26"; exon_number "17";
chr11	StringTie	transcript	60890547	60906787	1000	-	.	gene_id "MSTRG.32158"; transcript_id "MSTRG.32158.27";
chr11	StringTie	exon	60890547	60891263	1000	-	.	gene_id "MSTRG.32158"; transcript_id "MSTRG.32158.27"; exon_number "1";
chr11	StringTie	exon	60897846	60897945	1000	-	.	gene_id "MSTRG.32158"; transcript_id "MSTRG.32158.27"; exon_number "2";
chr11	StringTie	exon	60898101	60898271	1000	-	.	gene_id "MSTRG.32158"; transcript_id "MSTRG.32158.27"; exon_number "3";
chr11	StringTie	exon	60898541	60898626	1000	-	.	gene_id "MSTRG.32158"; transcript_id "MSTRG.32158.27"; exon_number "4";
chr11	StringTie	exon	60898862	60898931	1000	-	.	gene_id "MSTRG.32158"; transcript_id "MSTRG.32158.27"; exon_number "5";
chr11	StringTie	exon	60899149	60899304	1000	-	.	gene_id "MSTRG.32158"; transcript_id "MSTRG.32158.27"; exon_number "6";
chr11	StringTie	exon	60900582	60900691	1000	-	.	gene_id "MSTRG.32158"; transcript_id "MSTRG.32158.27"; exon_number "7";
chr11	StringTie	exon	60900854	60900929	1000	-	.	gene_id "MSTRG.32158"; transcript_id "MSTRG.32158.27"; exon_number "8";
chr11	StringTie	exon	60901295	60901369	1000	-	.	gene_id "MSTRG.32158"; transcript_id "MSTRG.32158.27"; exon_number "9";
chr11	StringTie	exon	60901499	60901540	1000	-	.	gene_id "MSTRG.32158"; transcript_id "MSTRG.32158.27"; exon_number "10";
chr11	StringTie	exon	60902403	60902465	1000	-	.	gene_id "MSTRG.32158"; transcript_id "MSTRG.32158.27"; exon_number "11";
chr11	StringTie	exon	60902583	60902656	1000	-	.	gene_id "MSTRG.32158"; transcript_id "MSTRG.32158.27"; exon_number "12";
chr11	StringTie	exon	60902740	60902881	1000	-	.	gene_id "MSTRG.32158"; transcript_id "MSTRG.32158.27"; exon_number "13";
chr11	StringTie	exon	60903459	60903535	1000	-	.	gene_id "MSTRG.32158"; transcript_id "MSTRG.32158.27"; exon_number "14";
chr11	StringTie	exon	60903712	60903861	1000	-	.	gene_id "MSTRG.32158"; transcript_id "MSTRG.32158.27"; exon_number "15";
chr11	StringTie	exon	60905168	60905452	1000	-	.	gene_id "MSTRG.32158"; transcript_id "MSTRG.32158.27"; exon_number "16";
chr11	StringTie	exon	60906364	60906787	1000	-	.	gene_id "MSTRG.32158"; transcript_id "MSTRG.32158.27"; exon_number "17";
chr11	StringTie	transcript	60890547	60906617	1000	-	.	gene_id "MSTRG.32158"; transcript_id "MSTRG.32158.28";
chr11	StringTie	exon	60890547	60891263	1000	-	.	gene_id "MSTRG.32158"; transcript_id "MSTRG.32158.28"; exon_number "1";
chr11	StringTie	exon	60897846	60897951	1000	-	.	gene_id "MSTRG.32158"; transcript_id "MSTRG.32158.28"; exon_number "2";
chr11	StringTie	exon	60898101	60898271	1000	-	.	gene_id "MSTRG.32158"; transcript_id "MSTRG.32158.28"; exon_number "3";
chr11	StringTie	exon	60898541	60898626	1000	-	.	gene_id "MSTRG.32158"; transcript_id "MSTRG.32158.28"; exon_number "4";
chr11	StringTie	exon	60898862	60898931	1000	-	.	gene_id "MSTRG.32158"; transcript_id "MSTRG.32158.28"; exon_number "5";
chr11	StringTie	exon	60899149	60899304	1000	-	.	gene_id "MSTRG.32158"; transcript_id "MSTRG.32158.28"; exon_number "6";
chr11	StringTie	exon	60900582	60900691	1000	-	.	gene_id "MSTRG.32158"; transcript_id "MSTRG.32158.28"; exon_number "7";
chr11	StringTie	exon	60900854	60900929	1000	-	.	gene_id "MSTRG.32158"; transcript_id "MSTRG.32158.28"; exon_number "8";
chr11	StringTie	exon	60901295	60901369	1000	-	.	gene_id "MSTRG.32158"; transcript_id "MSTRG.32158.28"; exon_number "9";
chr11	StringTie	exon	60901499	60901540	1000	-	.	gene_id "MSTRG.32158"; transcript_id "MSTRG.32158.28"; exon_number "10";
chr11	StringTie	exon	60902403	60902465	1000	-	.	gene_id "MSTRG.32158"; transcript_id "MSTRG.32158.28"; exon_number "11";
chr11	StringTie	exon	60902583	60902656	1000	-	.	gene_id "MSTRG.32158"; transcript_id "MSTRG.32158.28"; exon_number "12";
chr11	StringTie	exon	60902740	60902880	1000	-	.	gene_id "MSTRG.32158"; transcript_id "MSTRG.32158.28"; exon_number "13";
chr11	StringTie	exon	60903459	60903535	1000	-	.	gene_id "MSTRG.32158"; transcript_id "MSTRG.32158.28"; exon_number "14";
chr11	StringTie	exon	60903712	60903861	1000	-	.	gene_id "MSTRG.32158"; transcript_id "MSTRG.32158.28"; exon_number "15";
chr11	StringTie	exon	60906364	60906617	1000	-	.	gene_id "MSTRG.32158"; transcript_id "MSTRG.32158.28"; exon_number "16";
chr11	StringTie	transcript	60890547	60906616	1000	-	.	gene_id "MSTRG.32158"; transcript_id "MSTRG.32158.29";
chr11	StringTie	exon	60890547	60891110	1000	-	.	gene_id "MSTRG.32158"; transcript_id "MSTRG.32158.29"; exon_number "1";
chr11	StringTie	exon	60903769	60903861	1000	-	.	gene_id "MSTRG.32158"; transcript_id "MSTRG.32158.29"; exon_number "2";
chr11	StringTie	exon	60906364	60906616	1000	-	.	gene_id "MSTRG.32158"; transcript_id "MSTRG.32158.29"; exon_number "3";
chr11	StringTie	transcript	60889570	60906588	1000	-	.	gene_id "MSTRG.32158"; transcript_id "MSTRG.32158.3";
chr11	StringTie	exon	60889570	60889614	1000	-	.	gene_id "MSTRG.32158"; transcript_id "MSTRG.32158.3"; exon_number "1";
chr11	StringTie	exon	60891121	60891263	1000	-	.	gene_id "MSTRG.32158"; transcript_id "MSTRG.32158.3"; exon_number "2";
chr11	StringTie	exon	60897846	60897951	1000	-	.	gene_id "MSTRG.32158"; transcript_id "MSTRG.32158.3"; exon_number "3";
chr11	StringTie	exon	60898101	60898271	1000	-	.	gene_id "MSTRG.32158"; transcript_id "MSTRG.32158.3"; exon_number "4";
chr11	StringTie	exon	60898541	60898626	1000	-	.	gene_id "MSTRG.32158"; transcript_id "MSTRG.32158.3"; exon_number "5";
chr11	StringTie	exon	60898862	60898931	1000	-	.	gene_id "MSTRG.32158"; transcript_id "MSTRG.32158.3"; exon_number "6";
chr11	StringTie	exon	60899149	60899304	1000	-	.	gene_id "MSTRG.32158"; transcript_id "MSTRG.32158.3"; exon_number "7";
chr11	StringTie	exon	60900582	60900691	1000	-	.	gene_id "MSTRG.32158"; transcript_id "MSTRG.32158.3"; exon_number "8";
chr11	StringTie	exon	60900854	60900929	1000	-	.	gene_id "MSTRG.32158"; transcript_id "MSTRG.32158.3"; exon_number "9";
chr11	StringTie	exon	60901295	60901369	1000	-	.	gene_id "MSTRG.32158"; transcript_id "MSTRG.32158.3"; exon_number "10";
chr11	StringTie	exon	60901499	60901540	1000	-	.	gene_id "MSTRG.32158"; transcript_id "MSTRG.32158.3"; exon_number "11";
chr11	StringTie	exon	60902403	60902465	1000	-	.	gene_id "MSTRG.32158"; transcript_id "MSTRG.32158.3"; exon_number "12";
chr11	StringTie	exon	60902583	60902656	1000	-	.	gene_id "MSTRG.32158"; transcript_id "MSTRG.32158.3"; exon_number "13";
chr11	StringTie	exon	60902740	60902881	1000	-	.	gene_id "MSTRG.32158"; transcript_id "MSTRG.32158.3"; exon_number "14";
chr11	StringTie	exon	60903459	60903535	1000	-	.	gene_id "MSTRG.32158"; transcript_id "MSTRG.32158.3"; exon_number "15";
chr11	StringTie	exon	60903712	60903861	1000	-	.	gene_id "MSTRG.32158"; transcript_id "MSTRG.32158.3"; exon_number "16";
chr11	StringTie	exon	60906364	60906588	1000	-	.	gene_id "MSTRG.32158"; transcript_id "MSTRG.32158.3"; exon_number "17";
chr11	StringTie	transcript	60890547	60903537	1000	-	.	gene_id "MSTRG.32158"; transcript_id "MSTRG.32158.30";
chr11	StringTie	exon	60890547	60891263	1000	-	.	gene_id "MSTRG.32158"; transcript_id "MSTRG.32158.30"; exon_number "1";
chr11	StringTie	exon	60897846	60897951	1000	-	.	gene_id "MSTRG.32158"; transcript_id "MSTRG.32158.30"; exon_number "2";
chr11	StringTie	exon	60898101	60898271	1000	-	.	gene_id "MSTRG.32158"; transcript_id "MSTRG.32158.30"; exon_number "3";
chr11	StringTie	exon	60898541	60898626	1000	-	.	gene_id "MSTRG.32158"; transcript_id "MSTRG.32158.30"; exon_number "4";
chr11	StringTie	exon	60898862	60898931	1000	-	.	gene_id "MSTRG.32158"; transcript_id "MSTRG.32158.30"; exon_number "5";
chr11	StringTie	exon	60899149	60899304	1000	-	.	gene_id "MSTRG.32158"; transcript_id "MSTRG.32158.30"; exon_number "6";
chr11	StringTie	exon	60900582	60900691	1000	-	.	gene_id "MSTRG.32158"; transcript_id "MSTRG.32158.30"; exon_number "7";
chr11	StringTie	exon	60900854	60900953	1000	-	.	gene_id "MSTRG.32158"; transcript_id "MSTRG.32158.30"; exon_number "8";
chr11	StringTie	exon	60901295	60901369	1000	-	.	gene_id "MSTRG.32158"; transcript_id "MSTRG.32158.30"; exon_number "9";
chr11	StringTie	exon	60901499	60901540	1000	-	.	gene_id "MSTRG.32158"; transcript_id "MSTRG.32158.30"; exon_number "10";
chr11	StringTie	exon	60902403	60902465	1000	-	.	gene_id "MSTRG.32158"; transcript_id "MSTRG.32158.30"; exon_number "11";
chr11	StringTie	exon	60902583	60902656	1000	-	.	gene_id "MSTRG.32158"; transcript_id "MSTRG.32158.30"; exon_number "12";
chr11	StringTie	exon	60902740	60902881	1000	-	.	gene_id "MSTRG.32158"; transcript_id "MSTRG.32158.30"; exon_number "13";
chr11	StringTie	exon	60903459	60903537	1000	-	.	gene_id "MSTRG.32158"; transcript_id "MSTRG.32158.30"; exon_number "14";
chr11	StringTie	transcript	60890547	60903538	1000	-	.	gene_id "MSTRG.32158"; transcript_id "MSTRG.32158.31";
chr11	StringTie	exon	60890547	60891263	1000	-	.	gene_id "MSTRG.32158"; transcript_id "MSTRG.32158.31"; exon_number "1";
chr11	StringTie	exon	60897239	60897308	1000	-	.	gene_id "MSTRG.32158"; transcript_id "MSTRG.32158.31"; exon_number "2";
chr11	StringTie	exon	60897846	60897951	1000	-	.	gene_id "MSTRG.32158"; transcript_id "MSTRG.32158.31"; exon_number "3";
chr11	StringTie	exon	60898101	60898271	1000	-	.	gene_id "MSTRG.32158"; transcript_id "MSTRG.32158.31"; exon_number "4";
chr11	StringTie	exon	60898541	60898626	1000	-	.	gene_id "MSTRG.32158"; transcript_id "MSTRG.32158.31"; exon_number "5";
chr11	StringTie	exon	60898862	60898931	1000	-	.	gene_id "MSTRG.32158"; transcript_id "MSTRG.32158.31"; exon_number "6";
chr11	StringTie	exon	60899149	60899304	1000	-	.	gene_id "MSTRG.32158"; transcript_id "MSTRG.32158.31"; exon_number "7";
chr11	StringTie	exon	60900582	60900691	1000	-	.	gene_id "MSTRG.32158"; transcript_id "MSTRG.32158.31"; exon_number "8";
chr11	StringTie	exon	60900854	60900929	1000	-	.	gene_id "MSTRG.32158"; transcript_id "MSTRG.32158.31"; exon_number "9";
chr11	StringTie	exon	60901295	60901369	1000	-	.	gene_id "MSTRG.32158"; transcript_id "MSTRG.32158.31"; exon_number "10";
chr11	StringTie	exon	60901499	60901540	1000	-	.	gene_id "MSTRG.32158"; transcript_id "MSTRG.32158.31"; exon_number "11";
chr11	StringTie	exon	60902403	60902465	1000	-	.	gene_id "MSTRG.32158"; transcript_id "MSTRG.32158.31"; exon_number "12";
chr11	StringTie	exon	60902583	60902656	1000	-	.	gene_id "MSTRG.32158"; transcript_id "MSTRG.32158.31"; exon_number "13";
chr11	StringTie	exon	60902740	60902881	1000	-	.	gene_id "MSTRG.32158"; transcript_id "MSTRG.32158.31"; exon_number "14";
chr11	StringTie	exon	60903459	60903538	1000	-	.	gene_id "MSTRG.32158"; transcript_id "MSTRG.32158.31"; exon_number "15";
chr11	StringTie	transcript	60890547	60906570	1000	-	.	gene_id "MSTRG.32158"; transcript_id "MSTRG.32158.32";
chr11	StringTie	exon	60890547	60897951	1000	-	.	gene_id "MSTRG.32158"; transcript_id "MSTRG.32158.32"; exon_number "1";
chr11	StringTie	exon	60898101	60898271	1000	-	.	gene_id "MSTRG.32158"; transcript_id "MSTRG.32158.32"; exon_number "2";
chr11	StringTie	exon	60898541	60898626	1000	-	.	gene_id "MSTRG.32158"; transcript_id "MSTRG.32158.32"; exon_number "3";
chr11	StringTie	exon	60898862	60898931	1000	-	.	gene_id "MSTRG.32158"; transcript_id "MSTRG.32158.32"; exon_number "4";
chr11	StringTie	exon	60899149	60899304	1000	-	.	gene_id "MSTRG.32158"; transcript_id "MSTRG.32158.32"; exon_number "5";
chr11	StringTie	exon	60900582	60900691	1000	-	.	gene_id "MSTRG.32158"; transcript_id "MSTRG.32158.32"; exon_number "6";
chr11	StringTie	exon	60900854	60900929	1000	-	.	gene_id "MSTRG.32158"; transcript_id "MSTRG.32158.32"; exon_number "7";
chr11	StringTie	exon	60901295	60901369	1000	-	.	gene_id "MSTRG.32158"; transcript_id "MSTRG.32158.32"; exon_number "8";
chr11	StringTie	exon	60901499	60901540	1000	-	.	gene_id "MSTRG.32158"; transcript_id "MSTRG.32158.32"; exon_number "9";
chr11	StringTie	exon	60902403	60902465	1000	-	.	gene_id "MSTRG.32158"; transcript_id "MSTRG.32158.32"; exon_number "10";
chr11	StringTie	exon	60902583	60902656	1000	-	.	gene_id "MSTRG.32158"; transcript_id "MSTRG.32158.32"; exon_number "11";
chr11	StringTie	exon	60902740	60902874	1000	-	.	gene_id "MSTRG.32158"; transcript_id "MSTRG.32158.32"; exon_number "12";
chr11	StringTie	exon	60903459	60903535	1000	-	.	gene_id "MSTRG.32158"; transcript_id "MSTRG.32158.32"; exon_number "13";
chr11	StringTie	exon	60903712	60903861	1000	-	.	gene_id "MSTRG.32158"; transcript_id "MSTRG.32158.32"; exon_number "14";
chr11	StringTie	exon	60906364	60906570	1000	-	.	gene_id "MSTRG.32158"; transcript_id "MSTRG.32158.32"; exon_number "15";
chr11	StringTie	transcript	60890547	60906661	1000	-	.	gene_id "MSTRG.32158"; transcript_id "MSTRG.32158.33";
chr11	StringTie	exon	60890547	60891263	1000	-	.	gene_id "MSTRG.32158"; transcript_id "MSTRG.32158.33"; exon_number "1";
chr11	StringTie	exon	60897846	60897951	1000	-	.	gene_id "MSTRG.32158"; transcript_id "MSTRG.32158.33"; exon_number "2";
chr11	StringTie	exon	60898101	60898271	1000	-	.	gene_id "MSTRG.32158"; transcript_id "MSTRG.32158.33"; exon_number "3";
chr11	StringTie	exon	60898541	60898626	1000	-	.	gene_id "MSTRG.32158"; transcript_id "MSTRG.32158.33"; exon_number "4";
chr11	StringTie	exon	60898862	60898931	1000	-	.	gene_id "MSTRG.32158"; transcript_id "MSTRG.32158.33"; exon_number "5";
chr11	StringTie	exon	60899149	60899304	1000	-	.	gene_id "MSTRG.32158"; transcript_id "MSTRG.32158.33"; exon_number "6";
chr11	StringTie	exon	60900582	60900691	1000	-	.	gene_id "MSTRG.32158"; transcript_id "MSTRG.32158.33"; exon_number "7";
chr11	StringTie	exon	60900848	60900929	1000	-	.	gene_id "MSTRG.32158"; transcript_id "MSTRG.32158.33"; exon_number "8";
chr11	StringTie	exon	60901295	60901369	1000	-	.	gene_id "MSTRG.32158"; transcript_id "MSTRG.32158.33"; exon_number "9";
chr11	StringTie	exon	60901499	60901540	1000	-	.	gene_id "MSTRG.32158"; transcript_id "MSTRG.32158.33"; exon_number "10";
chr11	StringTie	exon	60902403	60902465	1000	-	.	gene_id "MSTRG.32158"; transcript_id "MSTRG.32158.33"; exon_number "11";
chr11	StringTie	exon	60902583	60902656	1000	-	.	gene_id "MSTRG.32158"; transcript_id "MSTRG.32158.33"; exon_number "12";
chr11	StringTie	exon	60902740	60902881	1000	-	.	gene_id "MSTRG.32158"; transcript_id "MSTRG.32158.33"; exon_number "13";
chr11	StringTie	exon	60903459	60903535	1000	-	.	gene_id "MSTRG.32158"; transcript_id "MSTRG.32158.33"; exon_number "14";
chr11	StringTie	exon	60903712	60903861	1000	-	.	gene_id "MSTRG.32158"; transcript_id "MSTRG.32158.33"; exon_number "15";
chr11	StringTie	exon	60906364	60906661	1000	-	.	gene_id "MSTRG.32158"; transcript_id "MSTRG.32158.33"; exon_number "16";
chr11	StringTie	transcript	60890547	60906608	1000	-	.	gene_id "MSTRG.32158"; transcript_id "MSTRG.32158.34";
chr11	StringTie	exon	60890547	60891263	1000	-	.	gene_id "MSTRG.32158"; transcript_id "MSTRG.32158.34"; exon_number "1";
chr11	StringTie	exon	60897846	60897949	1000	-	.	gene_id "MSTRG.32158"; transcript_id "MSTRG.32158.34"; exon_number "2";
chr11	StringTie	exon	60898176	60898271	1000	-	.	gene_id "MSTRG.32158"; transcript_id "MSTRG.32158.34"; exon_number "3";
chr11	StringTie	exon	60898541	60898626	1000	-	.	gene_id "MSTRG.32158"; transcript_id "MSTRG.32158.34"; exon_number "4";
chr11	StringTie	exon	60898862	60898931	1000	-	.	gene_id "MSTRG.32158"; transcript_id "MSTRG.32158.34"; exon_number "5";
chr11	StringTie	exon	60899149	60899304	1000	-	.	gene_id "MSTRG.32158"; transcript_id "MSTRG.32158.34"; exon_number "6";
chr11	StringTie	exon	60900582	60900691	1000	-	.	gene_id "MSTRG.32158"; transcript_id "MSTRG.32158.34"; exon_number "7";
chr11	StringTie	exon	60900854	60900929	1000	-	.	gene_id "MSTRG.32158"; transcript_id "MSTRG.32158.34"; exon_number "8";
chr11	StringTie	exon	60901295	60901369	1000	-	.	gene_id "MSTRG.32158"; transcript_id "MSTRG.32158.34"; exon_number "9";
chr11	StringTie	exon	60901499	60901540	1000	-	.	gene_id "MSTRG.32158"; transcript_id "MSTRG.32158.34"; exon_number "10";
chr11	StringTie	exon	60902403	60902465	1000	-	.	gene_id "MSTRG.32158"; transcript_id "MSTRG.32158.34"; exon_number "11";
chr11	StringTie	exon	60902583	60902656	1000	-	.	gene_id "MSTRG.32158"; transcript_id "MSTRG.32158.34"; exon_number "12";
chr11	StringTie	exon	60902740	60902881	1000	-	.	gene_id "MSTRG.32158"; transcript_id "MSTRG.32158.34"; exon_number "13";
chr11	StringTie	exon	60903459	60903535	1000	-	.	gene_id "MSTRG.32158"; transcript_id "MSTRG.32158.34"; exon_number "14";
chr11	StringTie	exon	60903712	60903861	1000	-	.	gene_id "MSTRG.32158"; transcript_id "MSTRG.32158.34"; exon_number "15";
chr11	StringTie	exon	60906364	60906608	1000	-	.	gene_id "MSTRG.32158"; transcript_id "MSTRG.32158.34"; exon_number "16";
chr11	StringTie	transcript	60890547	60906637	1000	-	.	gene_id "MSTRG.32158"; transcript_id "MSTRG.32158.35";
chr11	StringTie	exon	60890547	60891263	1000	-	.	gene_id "MSTRG.32158"; transcript_id "MSTRG.32158.35"; exon_number "1";
chr11	StringTie	exon	60897846	60897951	1000	-	.	gene_id "MSTRG.32158"; transcript_id "MSTRG.32158.35"; exon_number "2";
chr11	StringTie	exon	60898101	60898271	1000	-	.	gene_id "MSTRG.32158"; transcript_id "MSTRG.32158.35"; exon_number "3";
chr11	StringTie	exon	60898541	60898626	1000	-	.	gene_id "MSTRG.32158"; transcript_id "MSTRG.32158.35"; exon_number "4";
chr11	StringTie	exon	60898862	60898931	1000	-	.	gene_id "MSTRG.32158"; transcript_id "MSTRG.32158.35"; exon_number "5";
chr11	StringTie	exon	60899149	60899304	1000	-	.	gene_id "MSTRG.32158"; transcript_id "MSTRG.32158.35"; exon_number "6";
chr11	StringTie	exon	60900582	60900691	1000	-	.	gene_id "MSTRG.32158"; transcript_id "MSTRG.32158.35"; exon_number "7";
chr11	StringTie	exon	60900854	60900929	1000	-	.	gene_id "MSTRG.32158"; transcript_id "MSTRG.32158.35"; exon_number "8";
chr11	StringTie	exon	60901295	60901369	1000	-	.	gene_id "MSTRG.32158"; transcript_id "MSTRG.32158.35"; exon_number "9";
chr11	StringTie	exon	60901499	60901540	1000	-	.	gene_id "MSTRG.32158"; transcript_id "MSTRG.32158.35"; exon_number "10";
chr11	StringTie	exon	60902403	60902416	1000	-	.	gene_id "MSTRG.32158"; transcript_id "MSTRG.32158.35"; exon_number "11";
chr11	StringTie	exon	60902613	60902656	1000	-	.	gene_id "MSTRG.32158"; transcript_id "MSTRG.32158.35"; exon_number "12";
chr11	StringTie	exon	60902740	60902881	1000	-	.	gene_id "MSTRG.32158"; transcript_id "MSTRG.32158.35"; exon_number "13";
chr11	StringTie	exon	60903459	60903535	1000	-	.	gene_id "MSTRG.32158"; transcript_id "MSTRG.32158.35"; exon_number "14";
chr11	StringTie	exon	60903712	60903861	1000	-	.	gene_id "MSTRG.32158"; transcript_id "MSTRG.32158.35"; exon_number "15";
chr11	StringTie	exon	60906364	60906637	1000	-	.	gene_id "MSTRG.32158"; transcript_id "MSTRG.32158.35"; exon_number "16";
chr11	StringTie	transcript	60890547	60906463	1000	-	.	gene_id "MSTRG.32158"; transcript_id "MSTRG.32158.36";
chr11	StringTie	exon	60890547	60891263	1000	-	.	gene_id "MSTRG.32158"; transcript_id "MSTRG.32158.36"; exon_number "1";
chr11	StringTie	exon	60897846	60897951	1000	-	.	gene_id "MSTRG.32158"; transcript_id "MSTRG.32158.36"; exon_number "2";
chr11	StringTie	exon	60898101	60898271	1000	-	.	gene_id "MSTRG.32158"; transcript_id "MSTRG.32158.36"; exon_number "3";
chr11	StringTie	exon	60898541	60898626	1000	-	.	gene_id "MSTRG.32158"; transcript_id "MSTRG.32158.36"; exon_number "4";
chr11	StringTie	exon	60898862	60898931	1000	-	.	gene_id "MSTRG.32158"; transcript_id "MSTRG.32158.36"; exon_number "5";
chr11	StringTie	exon	60899149	60899304	1000	-	.	gene_id "MSTRG.32158"; transcript_id "MSTRG.32158.36"; exon_number "6";
chr11	StringTie	exon	60900582	60900691	1000	-	.	gene_id "MSTRG.32158"; transcript_id "MSTRG.32158.36"; exon_number "7";
chr11	StringTie	exon	60900854	60900929	1000	-	.	gene_id "MSTRG.32158"; transcript_id "MSTRG.32158.36"; exon_number "8";
chr11	StringTie	exon	60901295	60901369	1000	-	.	gene_id "MSTRG.32158"; transcript_id "MSTRG.32158.36"; exon_number "9";
chr11	StringTie	exon	60901499	60901540	1000	-	.	gene_id "MSTRG.32158"; transcript_id "MSTRG.32158.36"; exon_number "10";
chr11	StringTie	exon	60902403	60902465	1000	-	.	gene_id "MSTRG.32158"; transcript_id "MSTRG.32158.36"; exon_number "11";
chr11	StringTie	exon	60902583	60902654	1000	-	.	gene_id "MSTRG.32158"; transcript_id "MSTRG.32158.36"; exon_number "12";
chr11	StringTie	exon	60902740	60902881	1000	-	.	gene_id "MSTRG.32158"; transcript_id "MSTRG.32158.36"; exon_number "13";
chr11	StringTie	exon	60903459	60903535	1000	-	.	gene_id "MSTRG.32158"; transcript_id "MSTRG.32158.36"; exon_number "14";
chr11	StringTie	exon	60903712	60903861	1000	-	.	gene_id "MSTRG.32158"; transcript_id "MSTRG.32158.36"; exon_number "15";
chr11	StringTie	exon	60906364	60906463	1000	-	.	gene_id "MSTRG.32158"; transcript_id "MSTRG.32158.36"; exon_number "16";
chr11	StringTie	transcript	60890547	60906607	1000	-	.	gene_id "MSTRG.32158"; transcript_id "MSTRG.32158.37";
chr11	StringTie	exon	60890547	60891263	1000	-	.	gene_id "MSTRG.32158"; transcript_id "MSTRG.32158.37"; exon_number "1";
chr11	StringTie	exon	60897846	60897951	1000	-	.	gene_id "MSTRG.32158"; transcript_id "MSTRG.32158.37"; exon_number "2";
chr11	StringTie	exon	60898101	60898271	1000	-	.	gene_id "MSTRG.32158"; transcript_id "MSTRG.32158.37"; exon_number "3";
chr11	StringTie	exon	60898541	60898609	1000	-	.	gene_id "MSTRG.32158"; transcript_id "MSTRG.32158.37"; exon_number "4";
chr11	StringTie	exon	60898904	60898931	1000	-	.	gene_id "MSTRG.32158"; transcript_id "MSTRG.32158.37"; exon_number "5";
chr11	StringTie	exon	60899149	60899304	1000	-	.	gene_id "MSTRG.32158"; transcript_id "MSTRG.32158.37"; exon_number "6";
chr11	StringTie	exon	60900582	60900691	1000	-	.	gene_id "MSTRG.32158"; transcript_id "MSTRG.32158.37"; exon_number "7";
chr11	StringTie	exon	60900854	60900929	1000	-	.	gene_id "MSTRG.32158"; transcript_id "MSTRG.32158.37"; exon_number "8";
chr11	StringTie	exon	60901295	60901369	1000	-	.	gene_id "MSTRG.32158"; transcript_id "MSTRG.32158.37"; exon_number "9";
chr11	StringTie	exon	60901499	60901540	1000	-	.	gene_id "MSTRG.32158"; transcript_id "MSTRG.32158.37"; exon_number "10";
chr11	StringTie	exon	60902403	60902465	1000	-	.	gene_id "MSTRG.32158"; transcript_id "MSTRG.32158.37"; exon_number "11";
chr11	StringTie	exon	60902583	60902656	1000	-	.	gene_id "MSTRG.32158"; transcript_id "MSTRG.32158.37"; exon_number "12";
chr11	StringTie	exon	60902740	60902881	1000	-	.	gene_id "MSTRG.32158"; transcript_id "MSTRG.32158.37"; exon_number "13";
chr11	StringTie	exon	60903459	60903535	1000	-	.	gene_id "MSTRG.32158"; transcript_id "MSTRG.32158.37"; exon_number "14";
chr11	StringTie	exon	60903712	60903861	1000	-	.	gene_id "MSTRG.32158"; transcript_id "MSTRG.32158.37"; exon_number "15";
chr11	StringTie	exon	60906364	60906607	1000	-	.	gene_id "MSTRG.32158"; transcript_id "MSTRG.32158.37"; exon_number "16";
chr11	StringTie	transcript	60890547	60906607	1000	-	.	gene_id "MSTRG.32158"; transcript_id "MSTRG.32158.38";
chr11	StringTie	exon	60890547	60891263	1000	-	.	gene_id "MSTRG.32158"; transcript_id "MSTRG.32158.38"; exon_number "1";
chr11	StringTie	exon	60897846	60897951	1000	-	.	gene_id "MSTRG.32158"; transcript_id "MSTRG.32158.38"; exon_number "2";
chr11	StringTie	exon	60898101	60898271	1000	-	.	gene_id "MSTRG.32158"; transcript_id "MSTRG.32158.38"; exon_number "3";
chr11	StringTie	exon	60898541	60898626	1000	-	.	gene_id "MSTRG.32158"; transcript_id "MSTRG.32158.38"; exon_number "4";
chr11	StringTie	exon	60898862	60898931	1000	-	.	gene_id "MSTRG.32158"; transcript_id "MSTRG.32158.38"; exon_number "5";
chr11	StringTie	exon	60899149	60899304	1000	-	.	gene_id "MSTRG.32158"; transcript_id "MSTRG.32158.38"; exon_number "6";
chr11	StringTie	exon	60900582	60900691	1000	-	.	gene_id "MSTRG.32158"; transcript_id "MSTRG.32158.38"; exon_number "7";
chr11	StringTie	exon	60900854	60900929	1000	-	.	gene_id "MSTRG.32158"; transcript_id "MSTRG.32158.38"; exon_number "8";
chr11	StringTie	exon	60901295	60901369	1000	-	.	gene_id "MSTRG.32158"; transcript_id "MSTRG.32158.38"; exon_number "9";
chr11	StringTie	exon	60901499	60901540	1000	-	.	gene_id "MSTRG.32158"; transcript_id "MSTRG.32158.38"; exon_number "10";
chr11	StringTie	exon	60902403	60902465	1000	-	.	gene_id "MSTRG.32158"; transcript_id "MSTRG.32158.38"; exon_number "11";
chr11	StringTie	exon	60902583	60902656	1000	-	.	gene_id "MSTRG.32158"; transcript_id "MSTRG.32158.38"; exon_number "12";
chr11	StringTie	exon	60902740	60902874	1000	-	.	gene_id "MSTRG.32158"; transcript_id "MSTRG.32158.38"; exon_number "13";
chr11	StringTie	exon	60903459	60903535	1000	-	.	gene_id "MSTRG.32158"; transcript_id "MSTRG.32158.38"; exon_number "14";
chr11	StringTie	exon	60903712	60903861	1000	-	.	gene_id "MSTRG.32158"; transcript_id "MSTRG.32158.38"; exon_number "15";
chr11	StringTie	exon	60906364	60906607	1000	-	.	gene_id "MSTRG.32158"; transcript_id "MSTRG.32158.38"; exon_number "16";
chr11	StringTie	transcript	60890547	60906617	1000	-	.	gene_id "MSTRG.32158"; transcript_id "MSTRG.32158.39";
chr11	StringTie	exon	60890547	60891263	1000	-	.	gene_id "MSTRG.32158"; transcript_id "MSTRG.32158.39"; exon_number "1";
chr11	StringTie	exon	60897846	60897951	1000	-	.	gene_id "MSTRG.32158"; transcript_id "MSTRG.32158.39"; exon_number "2";
chr11	StringTie	exon	60898101	60898271	1000	-	.	gene_id "MSTRG.32158"; transcript_id "MSTRG.32158.39"; exon_number "3";
chr11	StringTie	exon	60898541	60898626	1000	-	.	gene_id "MSTRG.32158"; transcript_id "MSTRG.32158.39"; exon_number "4";
chr11	StringTie	exon	60898862	60898931	1000	-	.	gene_id "MSTRG.32158"; transcript_id "MSTRG.32158.39"; exon_number "5";
chr11	StringTie	exon	60899149	60899304	1000	-	.	gene_id "MSTRG.32158"; transcript_id "MSTRG.32158.39"; exon_number "6";
chr11	StringTie	exon	60900582	60900691	1000	-	.	gene_id "MSTRG.32158"; transcript_id "MSTRG.32158.39"; exon_number "7";
chr11	StringTie	exon	60900854	60900929	1000	-	.	gene_id "MSTRG.32158"; transcript_id "MSTRG.32158.39"; exon_number "8";
chr11	StringTie	exon	60901295	60901369	1000	-	.	gene_id "MSTRG.32158"; transcript_id "MSTRG.32158.39"; exon_number "9";
chr11	StringTie	exon	60901499	60901540	1000	-	.	gene_id "MSTRG.32158"; transcript_id "MSTRG.32158.39"; exon_number "10";
chr11	StringTie	exon	60902403	60902465	1000	-	.	gene_id "MSTRG.32158"; transcript_id "MSTRG.32158.39"; exon_number "11";
chr11	StringTie	exon	60902583	60902612	1000	-	.	gene_id "MSTRG.32158"; transcript_id "MSTRG.32158.39"; exon_number "12";
chr11	StringTie	exon	60902773	60902881	1000	-	.	gene_id "MSTRG.32158"; transcript_id "MSTRG.32158.39"; exon_number "13";
chr11	StringTie	exon	60903459	60903535	1000	-	.	gene_id "MSTRG.32158"; transcript_id "MSTRG.32158.39"; exon_number "14";
chr11	StringTie	exon	60903712	60903861	1000	-	.	gene_id "MSTRG.32158"; transcript_id "MSTRG.32158.39"; exon_number "15";
chr11	StringTie	exon	60906364	60906617	1000	-	.	gene_id "MSTRG.32158"; transcript_id "MSTRG.32158.39"; exon_number "16";
chr11	StringTie	transcript	60889572	60906638	1000	-	.	gene_id "MSTRG.32158"; transcript_id "MSTRG.32158.4";
chr11	StringTie	exon	60889572	60889619	1000	-	.	gene_id "MSTRG.32158"; transcript_id "MSTRG.32158.4"; exon_number "1";
chr11	StringTie	exon	60891121	60891263	1000	-	.	gene_id "MSTRG.32158"; transcript_id "MSTRG.32158.4"; exon_number "2";
chr11	StringTie	exon	60897846	60897951	1000	-	.	gene_id "MSTRG.32158"; transcript_id "MSTRG.32158.4"; exon_number "3";
chr11	StringTie	exon	60898101	60898271	1000	-	.	gene_id "MSTRG.32158"; transcript_id "MSTRG.32158.4"; exon_number "4";
chr11	StringTie	exon	60898541	60898626	1000	-	.	gene_id "MSTRG.32158"; transcript_id "MSTRG.32158.4"; exon_number "5";
chr11	StringTie	exon	60898862	60898931	1000	-	.	gene_id "MSTRG.32158"; transcript_id "MSTRG.32158.4"; exon_number "6";
chr11	StringTie	exon	60899149	60899304	1000	-	.	gene_id "MSTRG.32158"; transcript_id "MSTRG.32158.4"; exon_number "7";
chr11	StringTie	exon	60900582	60900691	1000	-	.	gene_id "MSTRG.32158"; transcript_id "MSTRG.32158.4"; exon_number "8";
chr11	StringTie	exon	60900854	60900929	1000	-	.	gene_id "MSTRG.32158"; transcript_id "MSTRG.32158.4"; exon_number "9";
chr11	StringTie	exon	60901295	60901369	1000	-	.	gene_id "MSTRG.32158"; transcript_id "MSTRG.32158.4"; exon_number "10";
chr11	StringTie	exon	60901499	60901540	1000	-	.	gene_id "MSTRG.32158"; transcript_id "MSTRG.32158.4"; exon_number "11";
chr11	StringTie	exon	60902403	60902465	1000	-	.	gene_id "MSTRG.32158"; transcript_id "MSTRG.32158.4"; exon_number "12";
chr11	StringTie	exon	60902583	60902656	1000	-	.	gene_id "MSTRG.32158"; transcript_id "MSTRG.32158.4"; exon_number "13";
chr11	StringTie	exon	60902740	60902881	1000	-	.	gene_id "MSTRG.32158"; transcript_id "MSTRG.32158.4"; exon_number "14";
chr11	StringTie	exon	60903459	60903535	1000	-	.	gene_id "MSTRG.32158"; transcript_id "MSTRG.32158.4"; exon_number "15";
chr11	StringTie	exon	60903712	60903861	1000	-	.	gene_id "MSTRG.32158"; transcript_id "MSTRG.32158.4"; exon_number "16";
chr11	StringTie	exon	60906364	60906638	1000	-	.	gene_id "MSTRG.32158"; transcript_id "MSTRG.32158.4"; exon_number "17";
chr11	StringTie	transcript	60890547	60906639	1000	-	.	gene_id "MSTRG.32158"; transcript_id "MSTRG.32158.40";
chr11	StringTie	exon	60890547	60891263	1000	-	.	gene_id "MSTRG.32158"; transcript_id "MSTRG.32158.40"; exon_number "1";
chr11	StringTie	exon	60897846	60897953	1000	-	.	gene_id "MSTRG.32158"; transcript_id "MSTRG.32158.40"; exon_number "2";
chr11	StringTie	exon	60898162	60898271	1000	-	.	gene_id "MSTRG.32158"; transcript_id "MSTRG.32158.40"; exon_number "3";
chr11	StringTie	exon	60898541	60898626	1000	-	.	gene_id "MSTRG.32158"; transcript_id "MSTRG.32158.40"; exon_number "4";
chr11	StringTie	exon	60898862	60898931	1000	-	.	gene_id "MSTRG.32158"; transcript_id "MSTRG.32158.40"; exon_number "5";
chr11	StringTie	exon	60899149	60899304	1000	-	.	gene_id "MSTRG.32158"; transcript_id "MSTRG.32158.40"; exon_number "6";
chr11	StringTie	exon	60900582	60900691	1000	-	.	gene_id "MSTRG.32158"; transcript_id "MSTRG.32158.40"; exon_number "7";
chr11	StringTie	exon	60900854	60900929	1000	-	.	gene_id "MSTRG.32158"; transcript_id "MSTRG.32158.40"; exon_number "8";
chr11	StringTie	exon	60901295	60901369	1000	-	.	gene_id "MSTRG.32158"; transcript_id "MSTRG.32158.40"; exon_number "9";
chr11	StringTie	exon	60901499	60901540	1000	-	.	gene_id "MSTRG.32158"; transcript_id "MSTRG.32158.40"; exon_number "10";
chr11	StringTie	exon	60902403	60902465	1000	-	.	gene_id "MSTRG.32158"; transcript_id "MSTRG.32158.40"; exon_number "11";
chr11	StringTie	exon	60902583	60902656	1000	-	.	gene_id "MSTRG.32158"; transcript_id "MSTRG.32158.40"; exon_number "12";
chr11	StringTie	exon	60902740	60902881	1000	-	.	gene_id "MSTRG.32158"; transcript_id "MSTRG.32158.40"; exon_number "13";
chr11	StringTie	exon	60903459	60903535	1000	-	.	gene_id "MSTRG.32158"; transcript_id "MSTRG.32158.40"; exon_number "14";
chr11	StringTie	exon	60903712	60903861	1000	-	.	gene_id "MSTRG.32158"; transcript_id "MSTRG.32158.40"; exon_number "15";
chr11	StringTie	exon	60906364	60906639	1000	-	.	gene_id "MSTRG.32158"; transcript_id "MSTRG.32158.40"; exon_number "16";
chr11	StringTie	transcript	60890547	60906607	1000	-	.	gene_id "MSTRG.32158"; transcript_id "MSTRG.32158.41";
chr11	StringTie	exon	60890547	60891263	1000	-	.	gene_id "MSTRG.32158"; transcript_id "MSTRG.32158.41"; exon_number "1";
chr11	StringTie	exon	60897846	60897951	1000	-	.	gene_id "MSTRG.32158"; transcript_id "MSTRG.32158.41"; exon_number "2";
chr11	StringTie	exon	60898101	60898271	1000	-	.	gene_id "MSTRG.32158"; transcript_id "MSTRG.32158.41"; exon_number "3";
chr11	StringTie	exon	60898541	60898626	1000	-	.	gene_id "MSTRG.32158"; transcript_id "MSTRG.32158.41"; exon_number "4";
chr11	StringTie	exon	60898862	60898922	1000	-	.	gene_id "MSTRG.32158"; transcript_id "MSTRG.32158.41"; exon_number "5";
chr11	StringTie	exon	60899149	60899304	1000	-	.	gene_id "MSTRG.32158"; transcript_id "MSTRG.32158.41"; exon_number "6";
chr11	StringTie	exon	60900582	60900691	1000	-	.	gene_id "MSTRG.32158"; transcript_id "MSTRG.32158.41"; exon_number "7";
chr11	StringTie	exon	60900854	60900929	1000	-	.	gene_id "MSTRG.32158"; transcript_id "MSTRG.32158.41"; exon_number "8";
chr11	StringTie	exon	60901295	60901369	1000	-	.	gene_id "MSTRG.32158"; transcript_id "MSTRG.32158.41"; exon_number "9";
chr11	StringTie	exon	60901499	60901540	1000	-	.	gene_id "MSTRG.32158"; transcript_id "MSTRG.32158.41"; exon_number "10";
chr11	StringTie	exon	60902403	60902465	1000	-	.	gene_id "MSTRG.32158"; transcript_id "MSTRG.32158.41"; exon_number "11";
chr11	StringTie	exon	60902583	60902656	1000	-	.	gene_id "MSTRG.32158"; transcript_id "MSTRG.32158.41"; exon_number "12";
chr11	StringTie	exon	60902740	60902881	1000	-	.	gene_id "MSTRG.32158"; transcript_id "MSTRG.32158.41"; exon_number "13";
chr11	StringTie	exon	60903459	60903535	1000	-	.	gene_id "MSTRG.32158"; transcript_id "MSTRG.32158.41"; exon_number "14";
chr11	StringTie	exon	60903712	60903861	1000	-	.	gene_id "MSTRG.32158"; transcript_id "MSTRG.32158.41"; exon_number "15";
chr11	StringTie	exon	60906364	60906607	1000	-	.	gene_id "MSTRG.32158"; transcript_id "MSTRG.32158.41"; exon_number "16";
chr11	StringTie	transcript	60890547	60906623	1000	-	.	gene_id "MSTRG.32158"; transcript_id "MSTRG.32158.42";
chr11	StringTie	exon	60890547	60897308	1000	-	.	gene_id "MSTRG.32158"; transcript_id "MSTRG.32158.42"; exon_number "1";
chr11	StringTie	exon	60897846	60897951	1000	-	.	gene_id "MSTRG.32158"; transcript_id "MSTRG.32158.42"; exon_number "2";
chr11	StringTie	exon	60898101	60898271	1000	-	.	gene_id "MSTRG.32158"; transcript_id "MSTRG.32158.42"; exon_number "3";
chr11	StringTie	exon	60898541	60898626	1000	-	.	gene_id "MSTRG.32158"; transcript_id "MSTRG.32158.42"; exon_number "4";
chr11	StringTie	exon	60898862	60898931	1000	-	.	gene_id "MSTRG.32158"; transcript_id "MSTRG.32158.42"; exon_number "5";
chr11	StringTie	exon	60899149	60899304	1000	-	.	gene_id "MSTRG.32158"; transcript_id "MSTRG.32158.42"; exon_number "6";
chr11	StringTie	exon	60900582	60900691	1000	-	.	gene_id "MSTRG.32158"; transcript_id "MSTRG.32158.42"; exon_number "7";
chr11	StringTie	exon	60900854	60900929	1000	-	.	gene_id "MSTRG.32158"; transcript_id "MSTRG.32158.42"; exon_number "8";
chr11	StringTie	exon	60901295	60901369	1000	-	.	gene_id "MSTRG.32158"; transcript_id "MSTRG.32158.42"; exon_number "9";
chr11	StringTie	exon	60901499	60901540	1000	-	.	gene_id "MSTRG.32158"; transcript_id "MSTRG.32158.42"; exon_number "10";
chr11	StringTie	exon	60902403	60902465	1000	-	.	gene_id "MSTRG.32158"; transcript_id "MSTRG.32158.42"; exon_number "11";
chr11	StringTie	exon	60902583	60902656	1000	-	.	gene_id "MSTRG.32158"; transcript_id "MSTRG.32158.42"; exon_number "12";
chr11	StringTie	exon	60902740	60902881	1000	-	.	gene_id "MSTRG.32158"; transcript_id "MSTRG.32158.42"; exon_number "13";
chr11	StringTie	exon	60903459	60903535	1000	-	.	gene_id "MSTRG.32158"; transcript_id "MSTRG.32158.42"; exon_number "14";
chr11	StringTie	exon	60903712	60903861	1000	-	.	gene_id "MSTRG.32158"; transcript_id "MSTRG.32158.42"; exon_number "15";
chr11	StringTie	exon	60906364	60906623	1000	-	.	gene_id "MSTRG.32158"; transcript_id "MSTRG.32158.42"; exon_number "16";
chr11	StringTie	transcript	60890547	60906591	1000	-	.	gene_id "MSTRG.32158"; transcript_id "MSTRG.32158.43";
chr11	StringTie	exon	60890547	60890972	1000	-	.	gene_id "MSTRG.32158"; transcript_id "MSTRG.32158.43"; exon_number "1";
chr11	StringTie	exon	60891121	60891263	1000	-	.	gene_id "MSTRG.32158"; transcript_id "MSTRG.32158.43"; exon_number "2";
chr11	StringTie	exon	60897846	60897951	1000	-	.	gene_id "MSTRG.32158"; transcript_id "MSTRG.32158.43"; exon_number "3";
chr11	StringTie	exon	60898101	60898271	1000	-	.	gene_id "MSTRG.32158"; transcript_id "MSTRG.32158.43"; exon_number "4";
chr11	StringTie	exon	60898541	60898626	1000	-	.	gene_id "MSTRG.32158"; transcript_id "MSTRG.32158.43"; exon_number "5";
chr11	StringTie	exon	60898862	60898931	1000	-	.	gene_id "MSTRG.32158"; transcript_id "MSTRG.32158.43"; exon_number "6";
chr11	StringTie	exon	60899149	60899304	1000	-	.	gene_id "MSTRG.32158"; transcript_id "MSTRG.32158.43"; exon_number "7";
chr11	StringTie	exon	60900582	60900691	1000	-	.	gene_id "MSTRG.32158"; transcript_id "MSTRG.32158.43"; exon_number "8";
chr11	StringTie	exon	60900854	60900929	1000	-	.	gene_id "MSTRG.32158"; transcript_id "MSTRG.32158.43"; exon_number "9";
chr11	StringTie	exon	60901295	60901369	1000	-	.	gene_id "MSTRG.32158"; transcript_id "MSTRG.32158.43"; exon_number "10";
chr11	StringTie	exon	60901499	60901540	1000	-	.	gene_id "MSTRG.32158"; transcript_id "MSTRG.32158.43"; exon_number "11";
chr11	StringTie	exon	60902403	60902465	1000	-	.	gene_id "MSTRG.32158"; transcript_id "MSTRG.32158.43"; exon_number "12";
chr11	StringTie	exon	60902583	60902656	1000	-	.	gene_id "MSTRG.32158"; transcript_id "MSTRG.32158.43"; exon_number "13";
chr11	StringTie	exon	60902740	60902881	1000	-	.	gene_id "MSTRG.32158"; transcript_id "MSTRG.32158.43"; exon_number "14";
chr11	StringTie	exon	60903459	60903535	1000	-	.	gene_id "MSTRG.32158"; transcript_id "MSTRG.32158.43"; exon_number "15";
chr11	StringTie	exon	60903712	60903861	1000	-	.	gene_id "MSTRG.32158"; transcript_id "MSTRG.32158.43"; exon_number "16";
chr11	StringTie	exon	60906364	60906591	1000	-	.	gene_id "MSTRG.32158"; transcript_id "MSTRG.32158.43"; exon_number "17";
chr11	StringTie	transcript	60890547	60906610	1000	-	.	gene_id "MSTRG.32158"; transcript_id "MSTRG.32158.44";
chr11	StringTie	exon	60890547	60891263	1000	-	.	gene_id "MSTRG.32158"; transcript_id "MSTRG.32158.44"; exon_number "1";
chr11	StringTie	exon	60897846	60897951	1000	-	.	gene_id "MSTRG.32158"; transcript_id "MSTRG.32158.44"; exon_number "2";
chr11	StringTie	exon	60898101	60898271	1000	-	.	gene_id "MSTRG.32158"; transcript_id "MSTRG.32158.44"; exon_number "3";
chr11	StringTie	exon	60898541	60898626	1000	-	.	gene_id "MSTRG.32158"; transcript_id "MSTRG.32158.44"; exon_number "4";
chr11	StringTie	exon	60898862	60898931	1000	-	.	gene_id "MSTRG.32158"; transcript_id "MSTRG.32158.44"; exon_number "5";
chr11	StringTie	exon	60899149	60899304	1000	-	.	gene_id "MSTRG.32158"; transcript_id "MSTRG.32158.44"; exon_number "6";
chr11	StringTie	exon	60900582	60900691	1000	-	.	gene_id "MSTRG.32158"; transcript_id "MSTRG.32158.44"; exon_number "7";
chr11	StringTie	exon	60900854	60900929	1000	-	.	gene_id "MSTRG.32158"; transcript_id "MSTRG.32158.44"; exon_number "8";
chr11	StringTie	exon	60901295	60901369	1000	-	.	gene_id "MSTRG.32158"; transcript_id "MSTRG.32158.44"; exon_number "9";
chr11	StringTie	exon	60901499	60901540	1000	-	.	gene_id "MSTRG.32158"; transcript_id "MSTRG.32158.44"; exon_number "10";
chr11	StringTie	exon	60902403	60902465	1000	-	.	gene_id "MSTRG.32158"; transcript_id "MSTRG.32158.44"; exon_number "11";
chr11	StringTie	exon	60902583	60902656	1000	-	.	gene_id "MSTRG.32158"; transcript_id "MSTRG.32158.44"; exon_number "12";
chr11	StringTie	exon	60902740	60902881	1000	-	.	gene_id "MSTRG.32158"; transcript_id "MSTRG.32158.44"; exon_number "13";
chr11	StringTie	exon	60903459	60903535	1000	-	.	gene_id "MSTRG.32158"; transcript_id "MSTRG.32158.44"; exon_number "14";
chr11	StringTie	exon	60903712	60903861	1000	-	.	gene_id "MSTRG.32158"; transcript_id "MSTRG.32158.44"; exon_number "15";
chr11	StringTie	exon	60905066	60905452	1000	-	.	gene_id "MSTRG.32158"; transcript_id "MSTRG.32158.44"; exon_number "16";
chr11	StringTie	exon	60906364	60906610	1000	-	.	gene_id "MSTRG.32158"; transcript_id "MSTRG.32158.44"; exon_number "17";
chr11	StringTie	transcript	60890547	60906622	1000	-	.	gene_id "MSTRG.32158"; transcript_id "MSTRG.32158.45";
chr11	StringTie	exon	60890547	60891263	1000	-	.	gene_id "MSTRG.32158"; transcript_id "MSTRG.32158.45"; exon_number "1";
chr11	StringTie	exon	60897239	60897291	1000	-	.	gene_id "MSTRG.32158"; transcript_id "MSTRG.32158.45"; exon_number "2";
chr11	StringTie	exon	60897846	60897951	1000	-	.	gene_id "MSTRG.32158"; transcript_id "MSTRG.32158.45"; exon_number "3";
chr11	StringTie	exon	60898101	60898271	1000	-	.	gene_id "MSTRG.32158"; transcript_id "MSTRG.32158.45"; exon_number "4";
chr11	StringTie	exon	60898541	60898626	1000	-	.	gene_id "MSTRG.32158"; transcript_id "MSTRG.32158.45"; exon_number "5";
chr11	StringTie	exon	60898862	60898931	1000	-	.	gene_id "MSTRG.32158"; transcript_id "MSTRG.32158.45"; exon_number "6";
chr11	StringTie	exon	60899149	60899304	1000	-	.	gene_id "MSTRG.32158"; transcript_id "MSTRG.32158.45"; exon_number "7";
chr11	StringTie	exon	60900582	60900691	1000	-	.	gene_id "MSTRG.32158"; transcript_id "MSTRG.32158.45"; exon_number "8";
chr11	StringTie	exon	60900854	60900929	1000	-	.	gene_id "MSTRG.32158"; transcript_id "MSTRG.32158.45"; exon_number "9";
chr11	StringTie	exon	60901295	60901369	1000	-	.	gene_id "MSTRG.32158"; transcript_id "MSTRG.32158.45"; exon_number "10";
chr11	StringTie	exon	60901499	60901540	1000	-	.	gene_id "MSTRG.32158"; transcript_id "MSTRG.32158.45"; exon_number "11";
chr11	StringTie	exon	60902403	60902465	1000	-	.	gene_id "MSTRG.32158"; transcript_id "MSTRG.32158.45"; exon_number "12";
chr11	StringTie	exon	60902583	60902656	1000	-	.	gene_id "MSTRG.32158"; transcript_id "MSTRG.32158.45"; exon_number "13";
chr11	StringTie	exon	60902740	60902881	1000	-	.	gene_id "MSTRG.32158"; transcript_id "MSTRG.32158.45"; exon_number "14";
chr11	StringTie	exon	60903459	60903535	1000	-	.	gene_id "MSTRG.32158"; transcript_id "MSTRG.32158.45"; exon_number "15";
chr11	StringTie	exon	60903712	60903861	1000	-	.	gene_id "MSTRG.32158"; transcript_id "MSTRG.32158.45"; exon_number "16";
chr11	StringTie	exon	60906364	60906622	1000	-	.	gene_id "MSTRG.32158"; transcript_id "MSTRG.32158.45"; exon_number "17";
chr11	StringTie	transcript	60890547	60906647	1000	-	.	gene_id "MSTRG.32158"; transcript_id "MSTRG.32158.46";
chr11	StringTie	exon	60890547	60891286	1000	-	.	gene_id "MSTRG.32158"; transcript_id "MSTRG.32158.46"; exon_number "1";
chr11	StringTie	exon	60897846	60897951	1000	-	.	gene_id "MSTRG.32158"; transcript_id "MSTRG.32158.46"; exon_number "2";
chr11	StringTie	exon	60898101	60898271	1000	-	.	gene_id "MSTRG.32158"; transcript_id "MSTRG.32158.46"; exon_number "3";
chr11	StringTie	exon	60898541	60898626	1000	-	.	gene_id "MSTRG.32158"; transcript_id "MSTRG.32158.46"; exon_number "4";
chr11	StringTie	exon	60898862	60898931	1000	-	.	gene_id "MSTRG.32158"; transcript_id "MSTRG.32158.46"; exon_number "5";
chr11	StringTie	exon	60899149	60899304	1000	-	.	gene_id "MSTRG.32158"; transcript_id "MSTRG.32158.46"; exon_number "6";
chr11	StringTie	exon	60900582	60900691	1000	-	.	gene_id "MSTRG.32158"; transcript_id "MSTRG.32158.46"; exon_number "7";
chr11	StringTie	exon	60900854	60900929	1000	-	.	gene_id "MSTRG.32158"; transcript_id "MSTRG.32158.46"; exon_number "8";
chr11	StringTie	exon	60901295	60901369	1000	-	.	gene_id "MSTRG.32158"; transcript_id "MSTRG.32158.46"; exon_number "9";
chr11	StringTie	exon	60901499	60901540	1000	-	.	gene_id "MSTRG.32158"; transcript_id "MSTRG.32158.46"; exon_number "10";
chr11	StringTie	exon	60902403	60902465	1000	-	.	gene_id "MSTRG.32158"; transcript_id "MSTRG.32158.46"; exon_number "11";
chr11	StringTie	exon	60902583	60902656	1000	-	.	gene_id "MSTRG.32158"; transcript_id "MSTRG.32158.46"; exon_number "12";
chr11	StringTie	exon	60902740	60902881	1000	-	.	gene_id "MSTRG.32158"; transcript_id "MSTRG.32158.46"; exon_number "13";
chr11	StringTie	exon	60903459	60903535	1000	-	.	gene_id "MSTRG.32158"; transcript_id "MSTRG.32158.46"; exon_number "14";
chr11	StringTie	exon	60903712	60903861	1000	-	.	gene_id "MSTRG.32158"; transcript_id "MSTRG.32158.46"; exon_number "15";
chr11	StringTie	exon	60905365	60905452	1000	-	.	gene_id "MSTRG.32158"; transcript_id "MSTRG.32158.46"; exon_number "16";
chr11	StringTie	exon	60906364	60906647	1000	-	.	gene_id "MSTRG.32158"; transcript_id "MSTRG.32158.46"; exon_number "17";
chr11	StringTie	transcript	60890547	60906594	1000	-	.	gene_id "MSTRG.32158"; transcript_id "MSTRG.32158.47";
chr11	StringTie	exon	60890547	60891263	1000	-	.	gene_id "MSTRG.32158"; transcript_id "MSTRG.32158.47"; exon_number "1";
chr11	StringTie	exon	60897846	60897951	1000	-	.	gene_id "MSTRG.32158"; transcript_id "MSTRG.32158.47"; exon_number "2";
chr11	StringTie	exon	60898101	60898271	1000	-	.	gene_id "MSTRG.32158"; transcript_id "MSTRG.32158.47"; exon_number "3";
chr11	StringTie	exon	60898541	60898626	1000	-	.	gene_id "MSTRG.32158"; transcript_id "MSTRG.32158.47"; exon_number "4";
chr11	StringTie	exon	60898862	60898907	1000	-	.	gene_id "MSTRG.32158"; transcript_id "MSTRG.32158.47"; exon_number "5";
chr11	StringTie	exon	60899149	60899304	1000	-	.	gene_id "MSTRG.32158"; transcript_id "MSTRG.32158.47"; exon_number "6";
chr11	StringTie	exon	60900582	60900691	1000	-	.	gene_id "MSTRG.32158"; transcript_id "MSTRG.32158.47"; exon_number "7";
chr11	StringTie	exon	60900854	60900929	1000	-	.	gene_id "MSTRG.32158"; transcript_id "MSTRG.32158.47"; exon_number "8";
chr11	StringTie	exon	60901295	60901369	1000	-	.	gene_id "MSTRG.32158"; transcript_id "MSTRG.32158.47"; exon_number "9";
chr11	StringTie	exon	60901499	60901540	1000	-	.	gene_id "MSTRG.32158"; transcript_id "MSTRG.32158.47"; exon_number "10";
chr11	StringTie	exon	60902403	60902465	1000	-	.	gene_id "MSTRG.32158"; transcript_id "MSTRG.32158.47"; exon_number "11";
chr11	StringTie	exon	60902583	60902656	1000	-	.	gene_id "MSTRG.32158"; transcript_id "MSTRG.32158.47"; exon_number "12";
chr11	StringTie	exon	60902740	60902881	1000	-	.	gene_id "MSTRG.32158"; transcript_id "MSTRG.32158.47"; exon_number "13";
chr11	StringTie	exon	60903459	60903535	1000	-	.	gene_id "MSTRG.32158"; transcript_id "MSTRG.32158.47"; exon_number "14";
chr11	StringTie	exon	60903712	60903861	1000	-	.	gene_id "MSTRG.32158"; transcript_id "MSTRG.32158.47"; exon_number "15";
chr11	StringTie	exon	60905168	60905452	1000	-	.	gene_id "MSTRG.32158"; transcript_id "MSTRG.32158.47"; exon_number "16";
chr11	StringTie	exon	60906364	60906594	1000	-	.	gene_id "MSTRG.32158"; transcript_id "MSTRG.32158.47"; exon_number "17";
chr11	StringTie	transcript	60890548	60906594	1000	-	.	gene_id "MSTRG.32158"; transcript_id "MSTRG.32158.48";
chr11	StringTie	exon	60890548	60891263	1000	-	.	gene_id "MSTRG.32158"; transcript_id "MSTRG.32158.48"; exon_number "1";
chr11	StringTie	exon	60897846	60897951	1000	-	.	gene_id "MSTRG.32158"; transcript_id "MSTRG.32158.48"; exon_number "2";
chr11	StringTie	exon	60898101	60898271	1000	-	.	gene_id "MSTRG.32158"; transcript_id "MSTRG.32158.48"; exon_number "3";
chr11	StringTie	exon	60898541	60898626	1000	-	.	gene_id "MSTRG.32158"; transcript_id "MSTRG.32158.48"; exon_number "4";
chr11	StringTie	exon	60898862	60898931	1000	-	.	gene_id "MSTRG.32158"; transcript_id "MSTRG.32158.48"; exon_number "5";
chr11	StringTie	exon	60899149	60899307	1000	-	.	gene_id "MSTRG.32158"; transcript_id "MSTRG.32158.48"; exon_number "6";
chr11	StringTie	exon	60900584	60900691	1000	-	.	gene_id "MSTRG.32158"; transcript_id "MSTRG.32158.48"; exon_number "7";
chr11	StringTie	exon	60900854	60900927	1000	-	.	gene_id "MSTRG.32158"; transcript_id "MSTRG.32158.48"; exon_number "8";
chr11	StringTie	exon	60901294	60901369	1000	-	.	gene_id "MSTRG.32158"; transcript_id "MSTRG.32158.48"; exon_number "9";
chr11	StringTie	exon	60901499	60901540	1000	-	.	gene_id "MSTRG.32158"; transcript_id "MSTRG.32158.48"; exon_number "10";
chr11	StringTie	exon	60902403	60902465	1000	-	.	gene_id "MSTRG.32158"; transcript_id "MSTRG.32158.48"; exon_number "11";
chr11	StringTie	exon	60902583	60902656	1000	-	.	gene_id "MSTRG.32158"; transcript_id "MSTRG.32158.48"; exon_number "12";
chr11	StringTie	exon	60902740	60902881	1000	-	.	gene_id "MSTRG.32158"; transcript_id "MSTRG.32158.48"; exon_number "13";
chr11	StringTie	exon	60903459	60903535	1000	-	.	gene_id "MSTRG.32158"; transcript_id "MSTRG.32158.48"; exon_number "14";
chr11	StringTie	exon	60903712	60903861	1000	-	.	gene_id "MSTRG.32158"; transcript_id "MSTRG.32158.48"; exon_number "15";
chr11	StringTie	exon	60906364	60906594	1000	-	.	gene_id "MSTRG.32158"; transcript_id "MSTRG.32158.48"; exon_number "16";
chr11	StringTie	transcript	60890548	60906622	1000	-	.	gene_id "MSTRG.32158"; transcript_id "MSTRG.32158.49";
chr11	StringTie	exon	60890548	60891263	1000	-	.	gene_id "MSTRG.32158"; transcript_id "MSTRG.32158.49"; exon_number "1";
chr11	StringTie	exon	60897846	60897951	1000	-	.	gene_id "MSTRG.32158"; transcript_id "MSTRG.32158.49"; exon_number "2";
chr11	StringTie	exon	60898101	60898271	1000	-	.	gene_id "MSTRG.32158"; transcript_id "MSTRG.32158.49"; exon_number "3";
chr11	StringTie	exon	60898541	60898626	1000	-	.	gene_id "MSTRG.32158"; transcript_id "MSTRG.32158.49"; exon_number "4";
chr11	StringTie	exon	60898862	60898931	1000	-	.	gene_id "MSTRG.32158"; transcript_id "MSTRG.32158.49"; exon_number "5";
chr11	StringTie	exon	60899149	60899303	1000	-	.	gene_id "MSTRG.32158"; transcript_id "MSTRG.32158.49"; exon_number "6";
chr11	StringTie	exon	60900582	60900691	1000	-	.	gene_id "MSTRG.32158"; transcript_id "MSTRG.32158.49"; exon_number "7";
chr11	StringTie	exon	60900854	60900929	1000	-	.	gene_id "MSTRG.32158"; transcript_id "MSTRG.32158.49"; exon_number "8";
chr11	StringTie	exon	60901295	60901369	1000	-	.	gene_id "MSTRG.32158"; transcript_id "MSTRG.32158.49"; exon_number "9";
chr11	StringTie	exon	60901499	60901540	1000	-	.	gene_id "MSTRG.32158"; transcript_id "MSTRG.32158.49"; exon_number "10";
chr11	StringTie	exon	60902403	60902465	1000	-	.	gene_id "MSTRG.32158"; transcript_id "MSTRG.32158.49"; exon_number "11";
chr11	StringTie	exon	60902583	60902656	1000	-	.	gene_id "MSTRG.32158"; transcript_id "MSTRG.32158.49"; exon_number "12";
chr11	StringTie	exon	60902740	60902881	1000	-	.	gene_id "MSTRG.32158"; transcript_id "MSTRG.32158.49"; exon_number "13";
chr11	StringTie	exon	60903459	60903535	1000	-	.	gene_id "MSTRG.32158"; transcript_id "MSTRG.32158.49"; exon_number "14";
chr11	StringTie	exon	60903712	60903861	1000	-	.	gene_id "MSTRG.32158"; transcript_id "MSTRG.32158.49"; exon_number "15";
chr11	StringTie	exon	60906364	60906622	1000	-	.	gene_id "MSTRG.32158"; transcript_id "MSTRG.32158.49"; exon_number "16";
chr11	StringTie	transcript	60889608	60906683	1000	-	.	gene_id "MSTRG.32158"; transcript_id "MSTRG.32158.5";
chr11	StringTie	exon	60889608	60889619	1000	-	.	gene_id "MSTRG.32158"; transcript_id "MSTRG.32158.5"; exon_number "1";
chr11	StringTie	exon	60891121	60891263	1000	-	.	gene_id "MSTRG.32158"; transcript_id "MSTRG.32158.5"; exon_number "2";
chr11	StringTie	exon	60897846	60897951	1000	-	.	gene_id "MSTRG.32158"; transcript_id "MSTRG.32158.5"; exon_number "3";
chr11	StringTie	exon	60898101	60898271	1000	-	.	gene_id "MSTRG.32158"; transcript_id "MSTRG.32158.5"; exon_number "4";
chr11	StringTie	exon	60898541	60898626	1000	-	.	gene_id "MSTRG.32158"; transcript_id "MSTRG.32158.5"; exon_number "5";
chr11	StringTie	exon	60898862	60898931	1000	-	.	gene_id "MSTRG.32158"; transcript_id "MSTRG.32158.5"; exon_number "6";
chr11	StringTie	exon	60899149	60899304	1000	-	.	gene_id "MSTRG.32158"; transcript_id "MSTRG.32158.5"; exon_number "7";
chr11	StringTie	exon	60900582	60900691	1000	-	.	gene_id "MSTRG.32158"; transcript_id "MSTRG.32158.5"; exon_number "8";
chr11	StringTie	exon	60900854	60900929	1000	-	.	gene_id "MSTRG.32158"; transcript_id "MSTRG.32158.5"; exon_number "9";
chr11	StringTie	exon	60901295	60901369	1000	-	.	gene_id "MSTRG.32158"; transcript_id "MSTRG.32158.5"; exon_number "10";
chr11	StringTie	exon	60901499	60901540	1000	-	.	gene_id "MSTRG.32158"; transcript_id "MSTRG.32158.5"; exon_number "11";
chr11	StringTie	exon	60902403	60902465	1000	-	.	gene_id "MSTRG.32158"; transcript_id "MSTRG.32158.5"; exon_number "12";
chr11	StringTie	exon	60902583	60902656	1000	-	.	gene_id "MSTRG.32158"; transcript_id "MSTRG.32158.5"; exon_number "13";
chr11	StringTie	exon	60902740	60902881	1000	-	.	gene_id "MSTRG.32158"; transcript_id "MSTRG.32158.5"; exon_number "14";
chr11	StringTie	exon	60903459	60903535	1000	-	.	gene_id "MSTRG.32158"; transcript_id "MSTRG.32158.5"; exon_number "15";
chr11	StringTie	exon	60903712	60903861	1000	-	.	gene_id "MSTRG.32158"; transcript_id "MSTRG.32158.5"; exon_number "16";
chr11	StringTie	exon	60905365	60905452	1000	-	.	gene_id "MSTRG.32158"; transcript_id "MSTRG.32158.5"; exon_number "17";
chr11	StringTie	exon	60906364	60906683	1000	-	.	gene_id "MSTRG.32158"; transcript_id "MSTRG.32158.5"; exon_number "18";
chr11	StringTie	transcript	60890550	60903537	1000	-	.	gene_id "MSTRG.32158"; transcript_id "MSTRG.32158.50";
chr11	StringTie	exon	60890550	60891263	1000	-	.	gene_id "MSTRG.32158"; transcript_id "MSTRG.32158.50"; exon_number "1";
chr11	StringTie	exon	60897239	60897291	1000	-	.	gene_id "MSTRG.32158"; transcript_id "MSTRG.32158.50"; exon_number "2";
chr11	StringTie	exon	60897846	60897951	1000	-	.	gene_id "MSTRG.32158"; transcript_id "MSTRG.32158.50"; exon_number "3";
chr11	StringTie	exon	60898101	60898271	1000	-	.	gene_id "MSTRG.32158"; transcript_id "MSTRG.32158.50"; exon_number "4";
chr11	StringTie	exon	60898541	60898626	1000	-	.	gene_id "MSTRG.32158"; transcript_id "MSTRG.32158.50"; exon_number "5";
chr11	StringTie	exon	60898862	60898931	1000	-	.	gene_id "MSTRG.32158"; transcript_id "MSTRG.32158.50"; exon_number "6";
chr11	StringTie	exon	60899149	60899304	1000	-	.	gene_id "MSTRG.32158"; transcript_id "MSTRG.32158.50"; exon_number "7";
chr11	StringTie	exon	60900582	60900691	1000	-	.	gene_id "MSTRG.32158"; transcript_id "MSTRG.32158.50"; exon_number "8";
chr11	StringTie	exon	60900854	60900929	1000	-	.	gene_id "MSTRG.32158"; transcript_id "MSTRG.32158.50"; exon_number "9";
chr11	StringTie	exon	60901295	60901369	1000	-	.	gene_id "MSTRG.32158"; transcript_id "MSTRG.32158.50"; exon_number "10";
chr11	StringTie	exon	60901499	60901540	1000	-	.	gene_id "MSTRG.32158"; transcript_id "MSTRG.32158.50"; exon_number "11";
chr11	StringTie	exon	60902403	60902465	1000	-	.	gene_id "MSTRG.32158"; transcript_id "MSTRG.32158.50"; exon_number "12";
chr11	StringTie	exon	60902583	60902656	1000	-	.	gene_id "MSTRG.32158"; transcript_id "MSTRG.32158.50"; exon_number "13";
chr11	StringTie	exon	60902740	60902880	1000	-	.	gene_id "MSTRG.32158"; transcript_id "MSTRG.32158.50"; exon_number "14";
chr11	StringTie	exon	60903459	60903537	1000	-	.	gene_id "MSTRG.32158"; transcript_id "MSTRG.32158.50"; exon_number "15";
chr11	StringTie	transcript	60890552	60906601	1000	-	.	gene_id "MSTRG.32158"; transcript_id "MSTRG.32158.51";
chr11	StringTie	exon	60890552	60891263	1000	-	.	gene_id "MSTRG.32158"; transcript_id "MSTRG.32158.51"; exon_number "1";
chr11	StringTie	exon	60897846	60897951	1000	-	.	gene_id "MSTRG.32158"; transcript_id "MSTRG.32158.51"; exon_number "2";
chr11	StringTie	exon	60898101	60898271	1000	-	.	gene_id "MSTRG.32158"; transcript_id "MSTRG.32158.51"; exon_number "3";
chr11	StringTie	exon	60898541	60898626	1000	-	.	gene_id "MSTRG.32158"; transcript_id "MSTRG.32158.51"; exon_number "4";
chr11	StringTie	exon	60898862	60898931	1000	-	.	gene_id "MSTRG.32158"; transcript_id "MSTRG.32158.51"; exon_number "5";
chr11	StringTie	exon	60899149	60899304	1000	-	.	gene_id "MSTRG.32158"; transcript_id "MSTRG.32158.51"; exon_number "6";
chr11	StringTie	exon	60900582	60900691	1000	-	.	gene_id "MSTRG.32158"; transcript_id "MSTRG.32158.51"; exon_number "7";
chr11	StringTie	exon	60900854	60900929	1000	-	.	gene_id "MSTRG.32158"; transcript_id "MSTRG.32158.51"; exon_number "8";
chr11	StringTie	exon	60901295	60901369	1000	-	.	gene_id "MSTRG.32158"; transcript_id "MSTRG.32158.51"; exon_number "9";
chr11	StringTie	exon	60901499	60901540	1000	-	.	gene_id "MSTRG.32158"; transcript_id "MSTRG.32158.51"; exon_number "10";
chr11	StringTie	exon	60902403	60902465	1000	-	.	gene_id "MSTRG.32158"; transcript_id "MSTRG.32158.51"; exon_number "11";
chr11	StringTie	exon	60902583	60902656	1000	-	.	gene_id "MSTRG.32158"; transcript_id "MSTRG.32158.51"; exon_number "12";
chr11	StringTie	exon	60902740	60902881	1000	-	.	gene_id "MSTRG.32158"; transcript_id "MSTRG.32158.51"; exon_number "13";
chr11	StringTie	exon	60903459	60903535	1000	-	.	gene_id "MSTRG.32158"; transcript_id "MSTRG.32158.51"; exon_number "14";
chr11	StringTie	exon	60903712	60903849	1000	-	.	gene_id "MSTRG.32158"; transcript_id "MSTRG.32158.51"; exon_number "15";
chr11	StringTie	exon	60906364	60906601	1000	-	.	gene_id "MSTRG.32158"; transcript_id "MSTRG.32158.51"; exon_number "16";
chr11	StringTie	transcript	60890553	60906610	1000	-	.	gene_id "MSTRG.32158"; transcript_id "MSTRG.32158.52";
chr11	StringTie	exon	60890553	60891263	1000	-	.	gene_id "MSTRG.32158"; transcript_id "MSTRG.32158.52"; exon_number "1";
chr11	StringTie	exon	60897846	60897951	1000	-	.	gene_id "MSTRG.32158"; transcript_id "MSTRG.32158.52"; exon_number "2";
chr11	StringTie	exon	60898101	60898271	1000	-	.	gene_id "MSTRG.32158"; transcript_id "MSTRG.32158.52"; exon_number "3";
chr11	StringTie	exon	60898541	60898626	1000	-	.	gene_id "MSTRG.32158"; transcript_id "MSTRG.32158.52"; exon_number "4";
chr11	StringTie	exon	60898862	60898931	1000	-	.	gene_id "MSTRG.32158"; transcript_id "MSTRG.32158.52"; exon_number "5";
chr11	StringTie	exon	60899149	60899304	1000	-	.	gene_id "MSTRG.32158"; transcript_id "MSTRG.32158.52"; exon_number "6";
chr11	StringTie	exon	60900582	60900691	1000	-	.	gene_id "MSTRG.32158"; transcript_id "MSTRG.32158.52"; exon_number "7";
chr11	StringTie	exon	60900854	60900929	1000	-	.	gene_id "MSTRG.32158"; transcript_id "MSTRG.32158.52"; exon_number "8";
chr11	StringTie	exon	60901295	60901367	1000	-	.	gene_id "MSTRG.32158"; transcript_id "MSTRG.32158.52"; exon_number "9";
chr11	StringTie	exon	60901499	60901540	1000	-	.	gene_id "MSTRG.32158"; transcript_id "MSTRG.32158.52"; exon_number "10";
chr11	StringTie	exon	60902403	60902465	1000	-	.	gene_id "MSTRG.32158"; transcript_id "MSTRG.32158.52"; exon_number "11";
chr11	StringTie	exon	60902583	60902656	1000	-	.	gene_id "MSTRG.32158"; transcript_id "MSTRG.32158.52"; exon_number "12";
chr11	StringTie	exon	60902740	60902881	1000	-	.	gene_id "MSTRG.32158"; transcript_id "MSTRG.32158.52"; exon_number "13";
chr11	StringTie	exon	60903459	60903535	1000	-	.	gene_id "MSTRG.32158"; transcript_id "MSTRG.32158.52"; exon_number "14";
chr11	StringTie	exon	60903712	60903861	1000	-	.	gene_id "MSTRG.32158"; transcript_id "MSTRG.32158.52"; exon_number "15";
chr11	StringTie	exon	60906364	60906610	1000	-	.	gene_id "MSTRG.32158"; transcript_id "MSTRG.32158.52"; exon_number "16";
chr11	StringTie	transcript	60890553	60903537	1000	-	.	gene_id "MSTRG.32158"; transcript_id "MSTRG.32158.53";
chr11	StringTie	exon	60890553	60891256	1000	-	.	gene_id "MSTRG.32158"; transcript_id "MSTRG.32158.53"; exon_number "1";
chr11	StringTie	exon	60897846	60897951	1000	-	.	gene_id "MSTRG.32158"; transcript_id "MSTRG.32158.53"; exon_number "2";
chr11	StringTie	exon	60898101	60898271	1000	-	.	gene_id "MSTRG.32158"; transcript_id "MSTRG.32158.53"; exon_number "3";
chr11	StringTie	exon	60898541	60898626	1000	-	.	gene_id "MSTRG.32158"; transcript_id "MSTRG.32158.53"; exon_number "4";
chr11	StringTie	exon	60898862	60898931	1000	-	.	gene_id "MSTRG.32158"; transcript_id "MSTRG.32158.53"; exon_number "5";
chr11	StringTie	exon	60899149	60899304	1000	-	.	gene_id "MSTRG.32158"; transcript_id "MSTRG.32158.53"; exon_number "6";
chr11	StringTie	exon	60900582	60900691	1000	-	.	gene_id "MSTRG.32158"; transcript_id "MSTRG.32158.53"; exon_number "7";
chr11	StringTie	exon	60900854	60900929	1000	-	.	gene_id "MSTRG.32158"; transcript_id "MSTRG.32158.53"; exon_number "8";
chr11	StringTie	exon	60901295	60901369	1000	-	.	gene_id "MSTRG.32158"; transcript_id "MSTRG.32158.53"; exon_number "9";
chr11	StringTie	exon	60901499	60901575	1000	-	.	gene_id "MSTRG.32158"; transcript_id "MSTRG.32158.53"; exon_number "10";
chr11	StringTie	exon	60902403	60902465	1000	-	.	gene_id "MSTRG.32158"; transcript_id "MSTRG.32158.53"; exon_number "11";
chr11	StringTie	exon	60902583	60902656	1000	-	.	gene_id "MSTRG.32158"; transcript_id "MSTRG.32158.53"; exon_number "12";
chr11	StringTie	exon	60902740	60902881	1000	-	.	gene_id "MSTRG.32158"; transcript_id "MSTRG.32158.53"; exon_number "13";
chr11	StringTie	exon	60903459	60903537	1000	-	.	gene_id "MSTRG.32158"; transcript_id "MSTRG.32158.53"; exon_number "14";
chr11	StringTie	transcript	60890553	60906600	1000	-	.	gene_id "MSTRG.32158"; transcript_id "MSTRG.32158.54";
chr11	StringTie	exon	60890553	60895422	1000	-	.	gene_id "MSTRG.32158"; transcript_id "MSTRG.32158.54"; exon_number "1";
chr11	StringTie	exon	60897846	60897951	1000	-	.	gene_id "MSTRG.32158"; transcript_id "MSTRG.32158.54"; exon_number "2";
chr11	StringTie	exon	60898101	60898271	1000	-	.	gene_id "MSTRG.32158"; transcript_id "MSTRG.32158.54"; exon_number "3";
chr11	StringTie	exon	60898541	60898626	1000	-	.	gene_id "MSTRG.32158"; transcript_id "MSTRG.32158.54"; exon_number "4";
chr11	StringTie	exon	60898862	60898931	1000	-	.	gene_id "MSTRG.32158"; transcript_id "MSTRG.32158.54"; exon_number "5";
chr11	StringTie	exon	60899149	60899304	1000	-	.	gene_id "MSTRG.32158"; transcript_id "MSTRG.32158.54"; exon_number "6";
chr11	StringTie	exon	60900582	60900691	1000	-	.	gene_id "MSTRG.32158"; transcript_id "MSTRG.32158.54"; exon_number "7";
chr11	StringTie	exon	60900854	60900929	1000	-	.	gene_id "MSTRG.32158"; transcript_id "MSTRG.32158.54"; exon_number "8";
chr11	StringTie	exon	60901295	60901369	1000	-	.	gene_id "MSTRG.32158"; transcript_id "MSTRG.32158.54"; exon_number "9";
chr11	StringTie	exon	60901499	60901540	1000	-	.	gene_id "MSTRG.32158"; transcript_id "MSTRG.32158.54"; exon_number "10";
chr11	StringTie	exon	60902403	60902465	1000	-	.	gene_id "MSTRG.32158"; transcript_id "MSTRG.32158.54"; exon_number "11";
chr11	StringTie	exon	60902583	60902656	1000	-	.	gene_id "MSTRG.32158"; transcript_id "MSTRG.32158.54"; exon_number "12";
chr11	StringTie	exon	60902740	60902881	1000	-	.	gene_id "MSTRG.32158"; transcript_id "MSTRG.32158.54"; exon_number "13";
chr11	StringTie	exon	60903459	60903535	1000	-	.	gene_id "MSTRG.32158"; transcript_id "MSTRG.32158.54"; exon_number "14";
chr11	StringTie	exon	60903712	60903861	1000	-	.	gene_id "MSTRG.32158"; transcript_id "MSTRG.32158.54"; exon_number "15";
chr11	StringTie	exon	60906364	60906600	1000	-	.	gene_id "MSTRG.32158"; transcript_id "MSTRG.32158.54"; exon_number "16";
chr11	StringTie	transcript	60890560	60906594	1000	-	.	gene_id "MSTRG.32158"; transcript_id "MSTRG.32158.55";
chr11	StringTie	exon	60890560	60891263	1000	-	.	gene_id "MSTRG.32158"; transcript_id "MSTRG.32158.55"; exon_number "1";
chr11	StringTie	exon	60897846	60897996	1000	-	.	gene_id "MSTRG.32158"; transcript_id "MSTRG.32158.55"; exon_number "2";
chr11	StringTie	exon	60898101	60898271	1000	-	.	gene_id "MSTRG.32158"; transcript_id "MSTRG.32158.55"; exon_number "3";
chr11	StringTie	exon	60898541	60898626	1000	-	.	gene_id "MSTRG.32158"; transcript_id "MSTRG.32158.55"; exon_number "4";
chr11	StringTie	exon	60898862	60898931	1000	-	.	gene_id "MSTRG.32158"; transcript_id "MSTRG.32158.55"; exon_number "5";
chr11	StringTie	exon	60899149	60899304	1000	-	.	gene_id "MSTRG.32158"; transcript_id "MSTRG.32158.55"; exon_number "6";
chr11	StringTie	exon	60900582	60900691	1000	-	.	gene_id "MSTRG.32158"; transcript_id "MSTRG.32158.55"; exon_number "7";
chr11	StringTie	exon	60900854	60900929	1000	-	.	gene_id "MSTRG.32158"; transcript_id "MSTRG.32158.55"; exon_number "8";
chr11	StringTie	exon	60901295	60901369	1000	-	.	gene_id "MSTRG.32158"; transcript_id "MSTRG.32158.55"; exon_number "9";
chr11	StringTie	exon	60901499	60901540	1000	-	.	gene_id "MSTRG.32158"; transcript_id "MSTRG.32158.55"; exon_number "10";
chr11	StringTie	exon	60902403	60902465	1000	-	.	gene_id "MSTRG.32158"; transcript_id "MSTRG.32158.55"; exon_number "11";
chr11	StringTie	exon	60902583	60902656	1000	-	.	gene_id "MSTRG.32158"; transcript_id "MSTRG.32158.55"; exon_number "12";
chr11	StringTie	exon	60902740	60902881	1000	-	.	gene_id "MSTRG.32158"; transcript_id "MSTRG.32158.55"; exon_number "13";
chr11	StringTie	exon	60903459	60903535	1000	-	.	gene_id "MSTRG.32158"; transcript_id "MSTRG.32158.55"; exon_number "14";
chr11	StringTie	exon	60903712	60903861	1000	-	.	gene_id "MSTRG.32158"; transcript_id "MSTRG.32158.55"; exon_number "15";
chr11	StringTie	exon	60906364	60906594	1000	-	.	gene_id "MSTRG.32158"; transcript_id "MSTRG.32158.55"; exon_number "16";
chr11	StringTie	transcript	60890560	60906671	1000	-	.	gene_id "MSTRG.32158"; transcript_id "MSTRG.32158.56";
chr11	StringTie	exon	60890560	60894163	1000	-	.	gene_id "MSTRG.32158"; transcript_id "MSTRG.32158.56"; exon_number "1";
chr11	StringTie	exon	60897846	60897951	1000	-	.	gene_id "MSTRG.32158"; transcript_id "MSTRG.32158.56"; exon_number "2";
chr11	StringTie	exon	60898101	60898271	1000	-	.	gene_id "MSTRG.32158"; transcript_id "MSTRG.32158.56"; exon_number "3";
chr11	StringTie	exon	60898541	60898626	1000	-	.	gene_id "MSTRG.32158"; transcript_id "MSTRG.32158.56"; exon_number "4";
chr11	StringTie	exon	60898862	60898931	1000	-	.	gene_id "MSTRG.32158"; transcript_id "MSTRG.32158.56"; exon_number "5";
chr11	StringTie	exon	60899149	60899304	1000	-	.	gene_id "MSTRG.32158"; transcript_id "MSTRG.32158.56"; exon_number "6";
chr11	StringTie	exon	60900582	60900691	1000	-	.	gene_id "MSTRG.32158"; transcript_id "MSTRG.32158.56"; exon_number "7";
chr11	StringTie	exon	60900854	60900929	1000	-	.	gene_id "MSTRG.32158"; transcript_id "MSTRG.32158.56"; exon_number "8";
chr11	StringTie	exon	60901295	60901369	1000	-	.	gene_id "MSTRG.32158"; transcript_id "MSTRG.32158.56"; exon_number "9";
chr11	StringTie	exon	60901499	60901540	1000	-	.	gene_id "MSTRG.32158"; transcript_id "MSTRG.32158.56"; exon_number "10";
chr11	StringTie	exon	60902403	60902465	1000	-	.	gene_id "MSTRG.32158"; transcript_id "MSTRG.32158.56"; exon_number "11";
chr11	StringTie	exon	60902583	60902656	1000	-	.	gene_id "MSTRG.32158"; transcript_id "MSTRG.32158.56"; exon_number "12";
chr11	StringTie	exon	60902740	60902881	1000	-	.	gene_id "MSTRG.32158"; transcript_id "MSTRG.32158.56"; exon_number "13";
chr11	StringTie	exon	60903459	60903535	1000	-	.	gene_id "MSTRG.32158"; transcript_id "MSTRG.32158.56"; exon_number "14";
chr11	StringTie	exon	60903712	60903861	1000	-	.	gene_id "MSTRG.32158"; transcript_id "MSTRG.32158.56"; exon_number "15";
chr11	StringTie	exon	60905168	60905452	1000	-	.	gene_id "MSTRG.32158"; transcript_id "MSTRG.32158.56"; exon_number "16";
chr11	StringTie	exon	60906364	60906671	1000	-	.	gene_id "MSTRG.32158"; transcript_id "MSTRG.32158.56"; exon_number "17";
chr11	StringTie	transcript	60890571	60906587	1000	-	.	gene_id "MSTRG.32158"; transcript_id "MSTRG.32158.57";
chr11	StringTie	exon	60890571	60891263	1000	-	.	gene_id "MSTRG.32158"; transcript_id "MSTRG.32158.57"; exon_number "1";
chr11	StringTie	exon	60897846	60897951	1000	-	.	gene_id "MSTRG.32158"; transcript_id "MSTRG.32158.57"; exon_number "2";
chr11	StringTie	exon	60898101	60898271	1000	-	.	gene_id "MSTRG.32158"; transcript_id "MSTRG.32158.57"; exon_number "3";
chr11	StringTie	exon	60898541	60898626	1000	-	.	gene_id "MSTRG.32158"; transcript_id "MSTRG.32158.57"; exon_number "4";
chr11	StringTie	exon	60898862	60898931	1000	-	.	gene_id "MSTRG.32158"; transcript_id "MSTRG.32158.57"; exon_number "5";
chr11	StringTie	exon	60899149	60899304	1000	-	.	gene_id "MSTRG.32158"; transcript_id "MSTRG.32158.57"; exon_number "6";
chr11	StringTie	exon	60900582	60900691	1000	-	.	gene_id "MSTRG.32158"; transcript_id "MSTRG.32158.57"; exon_number "7";
chr11	StringTie	exon	60900854	60900929	1000	-	.	gene_id "MSTRG.32158"; transcript_id "MSTRG.32158.57"; exon_number "8";
chr11	StringTie	exon	60901295	60901369	1000	-	.	gene_id "MSTRG.32158"; transcript_id "MSTRG.32158.57"; exon_number "9";
chr11	StringTie	exon	60901499	60902465	1000	-	.	gene_id "MSTRG.32158"; transcript_id "MSTRG.32158.57"; exon_number "10";
chr11	StringTie	exon	60902583	60902656	1000	-	.	gene_id "MSTRG.32158"; transcript_id "MSTRG.32158.57"; exon_number "11";
chr11	StringTie	exon	60902740	60902881	1000	-	.	gene_id "MSTRG.32158"; transcript_id "MSTRG.32158.57"; exon_number "12";
chr11	StringTie	exon	60903712	60903861	1000	-	.	gene_id "MSTRG.32158"; transcript_id "MSTRG.32158.57"; exon_number "13";
chr11	StringTie	exon	60906364	60906587	1000	-	.	gene_id "MSTRG.32158"; transcript_id "MSTRG.32158.57"; exon_number "14";
chr11	StringTie	transcript	60890571	60906582	1000	-	.	gene_id "MSTRG.32158"; transcript_id "MSTRG.32158.58";
chr11	StringTie	exon	60890571	60891263	1000	-	.	gene_id "MSTRG.32158"; transcript_id "MSTRG.32158.58"; exon_number "1";
chr11	StringTie	exon	60897846	60897945	1000	-	.	gene_id "MSTRG.32158"; transcript_id "MSTRG.32158.58"; exon_number "2";
chr11	StringTie	exon	60898101	60898271	1000	-	.	gene_id "MSTRG.32158"; transcript_id "MSTRG.32158.58"; exon_number "3";
chr11	StringTie	exon	60898541	60898626	1000	-	.	gene_id "MSTRG.32158"; transcript_id "MSTRG.32158.58"; exon_number "4";
chr11	StringTie	exon	60898862	60898931	1000	-	.	gene_id "MSTRG.32158"; transcript_id "MSTRG.32158.58"; exon_number "5";
chr11	StringTie	exon	60899149	60899232	1000	-	.	gene_id "MSTRG.32158"; transcript_id "MSTRG.32158.58"; exon_number "6";
chr11	StringTie	exon	60900582	60900691	1000	-	.	gene_id "MSTRG.32158"; transcript_id "MSTRG.32158.58"; exon_number "7";
chr11	StringTie	exon	60900854	60900929	1000	-	.	gene_id "MSTRG.32158"; transcript_id "MSTRG.32158.58"; exon_number "8";
chr11	StringTie	exon	60901295	60901369	1000	-	.	gene_id "MSTRG.32158"; transcript_id "MSTRG.32158.58"; exon_number "9";
chr11	StringTie	exon	60901499	60901540	1000	-	.	gene_id "MSTRG.32158"; transcript_id "MSTRG.32158.58"; exon_number "10";
chr11	StringTie	exon	60902403	60902465	1000	-	.	gene_id "MSTRG.32158"; transcript_id "MSTRG.32158.58"; exon_number "11";
chr11	StringTie	exon	60902583	60902656	1000	-	.	gene_id "MSTRG.32158"; transcript_id "MSTRG.32158.58"; exon_number "12";
chr11	StringTie	exon	60902740	60902881	1000	-	.	gene_id "MSTRG.32158"; transcript_id "MSTRG.32158.58"; exon_number "13";
chr11	StringTie	exon	60903459	60903535	1000	-	.	gene_id "MSTRG.32158"; transcript_id "MSTRG.32158.58"; exon_number "14";
chr11	StringTie	exon	60903712	60903861	1000	-	.	gene_id "MSTRG.32158"; transcript_id "MSTRG.32158.58"; exon_number "15";
chr11	StringTie	exon	60906364	60906582	1000	-	.	gene_id "MSTRG.32158"; transcript_id "MSTRG.32158.58"; exon_number "16";
chr11	StringTie	transcript	60890571	60906595	1000	-	.	gene_id "MSTRG.32158"; transcript_id "MSTRG.32158.59";
chr11	StringTie	exon	60890571	60891265	1000	-	.	gene_id "MSTRG.32158"; transcript_id "MSTRG.32158.59"; exon_number "1";
chr11	StringTie	exon	60897853	60897951	1000	-	.	gene_id "MSTRG.32158"; transcript_id "MSTRG.32158.59"; exon_number "2";
chr11	StringTie	exon	60898101	60898271	1000	-	.	gene_id "MSTRG.32158"; transcript_id "MSTRG.32158.59"; exon_number "3";
chr11	StringTie	exon	60898541	60898626	1000	-	.	gene_id "MSTRG.32158"; transcript_id "MSTRG.32158.59"; exon_number "4";
chr11	StringTie	exon	60898862	60898931	1000	-	.	gene_id "MSTRG.32158"; transcript_id "MSTRG.32158.59"; exon_number "5";
chr11	StringTie	exon	60899149	60899304	1000	-	.	gene_id "MSTRG.32158"; transcript_id "MSTRG.32158.59"; exon_number "6";
chr11	StringTie	exon	60900582	60900691	1000	-	.	gene_id "MSTRG.32158"; transcript_id "MSTRG.32158.59"; exon_number "7";
chr11	StringTie	exon	60900854	60900929	1000	-	.	gene_id "MSTRG.32158"; transcript_id "MSTRG.32158.59"; exon_number "8";
chr11	StringTie	exon	60901295	60901369	1000	-	.	gene_id "MSTRG.32158"; transcript_id "MSTRG.32158.59"; exon_number "9";
chr11	StringTie	exon	60901499	60901540	1000	-	.	gene_id "MSTRG.32158"; transcript_id "MSTRG.32158.59"; exon_number "10";
chr11	StringTie	exon	60902403	60902465	1000	-	.	gene_id "MSTRG.32158"; transcript_id "MSTRG.32158.59"; exon_number "11";
chr11	StringTie	exon	60902583	60902656	1000	-	.	gene_id "MSTRG.32158"; transcript_id "MSTRG.32158.59"; exon_number "12";
chr11	StringTie	exon	60902740	60902881	1000	-	.	gene_id "MSTRG.32158"; transcript_id "MSTRG.32158.59"; exon_number "13";
chr11	StringTie	exon	60903459	60903535	1000	-	.	gene_id "MSTRG.32158"; transcript_id "MSTRG.32158.59"; exon_number "14";
chr11	StringTie	exon	60903712	60903861	1000	-	.	gene_id "MSTRG.32158"; transcript_id "MSTRG.32158.59"; exon_number "15";
chr11	StringTie	exon	60906364	60906595	1000	-	.	gene_id "MSTRG.32158"; transcript_id "MSTRG.32158.59"; exon_number "16";
chr11	StringTie	transcript	60889889	60906698	1000	-	.	gene_id "MSTRG.32158"; transcript_id "MSTRG.32158.6";
chr11	StringTie	exon	60889889	60890696	1000	-	.	gene_id "MSTRG.32158"; transcript_id "MSTRG.32158.6"; exon_number "1";
chr11	StringTie	exon	60891121	60891263	1000	-	.	gene_id "MSTRG.32158"; transcript_id "MSTRG.32158.6"; exon_number "2";
chr11	StringTie	exon	60897846	60897951	1000	-	.	gene_id "MSTRG.32158"; transcript_id "MSTRG.32158.6"; exon_number "3";
chr11	StringTie	exon	60898101	60898271	1000	-	.	gene_id "MSTRG.32158"; transcript_id "MSTRG.32158.6"; exon_number "4";
chr11	StringTie	exon	60898541	60898626	1000	-	.	gene_id "MSTRG.32158"; transcript_id "MSTRG.32158.6"; exon_number "5";
chr11	StringTie	exon	60898862	60898931	1000	-	.	gene_id "MSTRG.32158"; transcript_id "MSTRG.32158.6"; exon_number "6";
chr11	StringTie	exon	60899149	60899304	1000	-	.	gene_id "MSTRG.32158"; transcript_id "MSTRG.32158.6"; exon_number "7";
chr11	StringTie	exon	60900582	60900691	1000	-	.	gene_id "MSTRG.32158"; transcript_id "MSTRG.32158.6"; exon_number "8";
chr11	StringTie	exon	60900854	60900929	1000	-	.	gene_id "MSTRG.32158"; transcript_id "MSTRG.32158.6"; exon_number "9";
chr11	StringTie	exon	60901295	60901369	1000	-	.	gene_id "MSTRG.32158"; transcript_id "MSTRG.32158.6"; exon_number "10";
chr11	StringTie	exon	60901499	60901540	1000	-	.	gene_id "MSTRG.32158"; transcript_id "MSTRG.32158.6"; exon_number "11";
chr11	StringTie	exon	60902403	60902465	1000	-	.	gene_id "MSTRG.32158"; transcript_id "MSTRG.32158.6"; exon_number "12";
chr11	StringTie	exon	60902583	60902656	1000	-	.	gene_id "MSTRG.32158"; transcript_id "MSTRG.32158.6"; exon_number "13";
chr11	StringTie	exon	60902740	60902881	1000	-	.	gene_id "MSTRG.32158"; transcript_id "MSTRG.32158.6"; exon_number "14";
chr11	StringTie	exon	60903459	60903535	1000	-	.	gene_id "MSTRG.32158"; transcript_id "MSTRG.32158.6"; exon_number "15";
chr11	StringTie	exon	60903712	60903861	1000	-	.	gene_id "MSTRG.32158"; transcript_id "MSTRG.32158.6"; exon_number "16";
chr11	StringTie	exon	60906364	60906698	1000	-	.	gene_id "MSTRG.32158"; transcript_id "MSTRG.32158.6"; exon_number "17";
chr11	StringTie	transcript	60890572	60909864	1000	-	.	gene_id "MSTRG.32158"; transcript_id "MSTRG.32158.60";
chr11	StringTie	exon	60890572	60891263	1000	-	.	gene_id "MSTRG.32158"; transcript_id "MSTRG.32158.60"; exon_number "1";
chr11	StringTie	exon	60897846	60897951	1000	-	.	gene_id "MSTRG.32158"; transcript_id "MSTRG.32158.60"; exon_number "2";
chr11	StringTie	exon	60898101	60898271	1000	-	.	gene_id "MSTRG.32158"; transcript_id "MSTRG.32158.60"; exon_number "3";
chr11	StringTie	exon	60898541	60898626	1000	-	.	gene_id "MSTRG.32158"; transcript_id "MSTRG.32158.60"; exon_number "4";
chr11	StringTie	exon	60898862	60898931	1000	-	.	gene_id "MSTRG.32158"; transcript_id "MSTRG.32158.60"; exon_number "5";
chr11	StringTie	exon	60899149	60899304	1000	-	.	gene_id "MSTRG.32158"; transcript_id "MSTRG.32158.60"; exon_number "6";
chr11	StringTie	exon	60900582	60900691	1000	-	.	gene_id "MSTRG.32158"; transcript_id "MSTRG.32158.60"; exon_number "7";
chr11	StringTie	exon	60900854	60900929	1000	-	.	gene_id "MSTRG.32158"; transcript_id "MSTRG.32158.60"; exon_number "8";
chr11	StringTie	exon	60901295	60901369	1000	-	.	gene_id "MSTRG.32158"; transcript_id "MSTRG.32158.60"; exon_number "9";
chr11	StringTie	exon	60901499	60901540	1000	-	.	gene_id "MSTRG.32158"; transcript_id "MSTRG.32158.60"; exon_number "10";
chr11	StringTie	exon	60902403	60902465	1000	-	.	gene_id "MSTRG.32158"; transcript_id "MSTRG.32158.60"; exon_number "11";
chr11	StringTie	exon	60902583	60902656	1000	-	.	gene_id "MSTRG.32158"; transcript_id "MSTRG.32158.60"; exon_number "12";
chr11	StringTie	exon	60902740	60902881	1000	-	.	gene_id "MSTRG.32158"; transcript_id "MSTRG.32158.60"; exon_number "13";
chr11	StringTie	exon	60903459	60903535	1000	-	.	gene_id "MSTRG.32158"; transcript_id "MSTRG.32158.60"; exon_number "14";
chr11	StringTie	exon	60903712	60903861	1000	-	.	gene_id "MSTRG.32158"; transcript_id "MSTRG.32158.60"; exon_number "15";
chr11	StringTie	exon	60909787	60909864	1000	-	.	gene_id "MSTRG.32158"; transcript_id "MSTRG.32158.60"; exon_number "16";
chr11	StringTie	transcript	60890573	60906604	1000	-	.	gene_id "MSTRG.32158"; transcript_id "MSTRG.32158.61";
chr11	StringTie	exon	60890573	60890824	1000	-	.	gene_id "MSTRG.32158"; transcript_id "MSTRG.32158.61"; exon_number "1";
chr11	StringTie	exon	60891145	60891263	1000	-	.	gene_id "MSTRG.32158"; transcript_id "MSTRG.32158.61"; exon_number "2";
chr11	StringTie	exon	60897846	60897951	1000	-	.	gene_id "MSTRG.32158"; transcript_id "MSTRG.32158.61"; exon_number "3";
chr11	StringTie	exon	60898101	60898271	1000	-	.	gene_id "MSTRG.32158"; transcript_id "MSTRG.32158.61"; exon_number "4";
chr11	StringTie	exon	60898541	60898626	1000	-	.	gene_id "MSTRG.32158"; transcript_id "MSTRG.32158.61"; exon_number "5";
chr11	StringTie	exon	60898862	60898931	1000	-	.	gene_id "MSTRG.32158"; transcript_id "MSTRG.32158.61"; exon_number "6";
chr11	StringTie	exon	60899149	60899304	1000	-	.	gene_id "MSTRG.32158"; transcript_id "MSTRG.32158.61"; exon_number "7";
chr11	StringTie	exon	60900584	60900691	1000	-	.	gene_id "MSTRG.32158"; transcript_id "MSTRG.32158.61"; exon_number "8";
chr11	StringTie	exon	60900854	60900929	1000	-	.	gene_id "MSTRG.32158"; transcript_id "MSTRG.32158.61"; exon_number "9";
chr11	StringTie	exon	60901295	60901369	1000	-	.	gene_id "MSTRG.32158"; transcript_id "MSTRG.32158.61"; exon_number "10";
chr11	StringTie	exon	60901499	60901540	1000	-	.	gene_id "MSTRG.32158"; transcript_id "MSTRG.32158.61"; exon_number "11";
chr11	StringTie	exon	60902403	60902465	1000	-	.	gene_id "MSTRG.32158"; transcript_id "MSTRG.32158.61"; exon_number "12";
chr11	StringTie	exon	60902583	60902656	1000	-	.	gene_id "MSTRG.32158"; transcript_id "MSTRG.32158.61"; exon_number "13";
chr11	StringTie	exon	60902740	60902881	1000	-	.	gene_id "MSTRG.32158"; transcript_id "MSTRG.32158.61"; exon_number "14";
chr11	StringTie	exon	60903459	60903535	1000	-	.	gene_id "MSTRG.32158"; transcript_id "MSTRG.32158.61"; exon_number "15";
chr11	StringTie	exon	60903712	60903861	1000	-	.	gene_id "MSTRG.32158"; transcript_id "MSTRG.32158.61"; exon_number "16";
chr11	StringTie	exon	60906364	60906604	1000	-	.	gene_id "MSTRG.32158"; transcript_id "MSTRG.32158.61"; exon_number "17";
chr11	StringTie	transcript	60890573	60906626	1000	-	.	gene_id "MSTRG.32158"; transcript_id "MSTRG.32158.62";
chr11	StringTie	exon	60890573	60891263	1000	-	.	gene_id "MSTRG.32158"; transcript_id "MSTRG.32158.62"; exon_number "1";
chr11	StringTie	exon	60897846	60897951	1000	-	.	gene_id "MSTRG.32158"; transcript_id "MSTRG.32158.62"; exon_number "2";
chr11	StringTie	exon	60898101	60898271	1000	-	.	gene_id "MSTRG.32158"; transcript_id "MSTRG.32158.62"; exon_number "3";
chr11	StringTie	exon	60898541	60898626	1000	-	.	gene_id "MSTRG.32158"; transcript_id "MSTRG.32158.62"; exon_number "4";
chr11	StringTie	exon	60898862	60898931	1000	-	.	gene_id "MSTRG.32158"; transcript_id "MSTRG.32158.62"; exon_number "5";
chr11	StringTie	exon	60899149	60899304	1000	-	.	gene_id "MSTRG.32158"; transcript_id "MSTRG.32158.62"; exon_number "6";
chr11	StringTie	exon	60900582	60900691	1000	-	.	gene_id "MSTRG.32158"; transcript_id "MSTRG.32158.62"; exon_number "7";
chr11	StringTie	exon	60900854	60900929	1000	-	.	gene_id "MSTRG.32158"; transcript_id "MSTRG.32158.62"; exon_number "8";
chr11	StringTie	exon	60901295	60901369	1000	-	.	gene_id "MSTRG.32158"; transcript_id "MSTRG.32158.62"; exon_number "9";
chr11	StringTie	exon	60901499	60901540	1000	-	.	gene_id "MSTRG.32158"; transcript_id "MSTRG.32158.62"; exon_number "10";
chr11	StringTie	exon	60902403	60902465	1000	-	.	gene_id "MSTRG.32158"; transcript_id "MSTRG.32158.62"; exon_number "11";
chr11	StringTie	exon	60902583	60902656	1000	-	.	gene_id "MSTRG.32158"; transcript_id "MSTRG.32158.62"; exon_number "12";
chr11	StringTie	exon	60902740	60902881	1000	-	.	gene_id "MSTRG.32158"; transcript_id "MSTRG.32158.62"; exon_number "13";
chr11	StringTie	exon	60903459	60903535	1000	-	.	gene_id "MSTRG.32158"; transcript_id "MSTRG.32158.62"; exon_number "14";
chr11	StringTie	exon	60903712	60903807	1000	-	.	gene_id "MSTRG.32158"; transcript_id "MSTRG.32158.62"; exon_number "15";
chr11	StringTie	exon	60903833	60903861	1000	-	.	gene_id "MSTRG.32158"; transcript_id "MSTRG.32158.62"; exon_number "16";
chr11	StringTie	exon	60906364	60906626	1000	-	.	gene_id "MSTRG.32158"; transcript_id "MSTRG.32158.62"; exon_number "17";
chr11	StringTie	transcript	60890731	60906596	1000	-	.	gene_id "MSTRG.32158"; transcript_id "MSTRG.32158.64";
chr11	StringTie	exon	60890731	60891263	1000	-	.	gene_id "MSTRG.32158"; transcript_id "MSTRG.32158.64"; exon_number "1";
chr11	StringTie	exon	60897846	60897951	1000	-	.	gene_id "MSTRG.32158"; transcript_id "MSTRG.32158.64"; exon_number "2";
chr11	StringTie	exon	60898541	60898626	1000	-	.	gene_id "MSTRG.32158"; transcript_id "MSTRG.32158.64"; exon_number "3";
chr11	StringTie	exon	60898862	60898931	1000	-	.	gene_id "MSTRG.32158"; transcript_id "MSTRG.32158.64"; exon_number "4";
chr11	StringTie	exon	60899149	60899304	1000	-	.	gene_id "MSTRG.32158"; transcript_id "MSTRG.32158.64"; exon_number "5";
chr11	StringTie	exon	60900582	60900691	1000	-	.	gene_id "MSTRG.32158"; transcript_id "MSTRG.32158.64"; exon_number "6";
chr11	StringTie	exon	60900854	60900929	1000	-	.	gene_id "MSTRG.32158"; transcript_id "MSTRG.32158.64"; exon_number "7";
chr11	StringTie	exon	60901295	60901369	1000	-	.	gene_id "MSTRG.32158"; transcript_id "MSTRG.32158.64"; exon_number "8";
chr11	StringTie	exon	60901499	60901540	1000	-	.	gene_id "MSTRG.32158"; transcript_id "MSTRG.32158.64"; exon_number "9";
chr11	StringTie	exon	60902403	60902465	1000	-	.	gene_id "MSTRG.32158"; transcript_id "MSTRG.32158.64"; exon_number "10";
chr11	StringTie	exon	60902583	60902656	1000	-	.	gene_id "MSTRG.32158"; transcript_id "MSTRG.32158.64"; exon_number "11";
chr11	StringTie	exon	60902740	60902881	1000	-	.	gene_id "MSTRG.32158"; transcript_id "MSTRG.32158.64"; exon_number "12";
chr11	StringTie	exon	60903459	60903535	1000	-	.	gene_id "MSTRG.32158"; transcript_id "MSTRG.32158.64"; exon_number "13";
chr11	StringTie	exon	60903712	60903861	1000	-	.	gene_id "MSTRG.32158"; transcript_id "MSTRG.32158.64"; exon_number "14";
chr11	StringTie	exon	60906364	60906596	1000	-	.	gene_id "MSTRG.32158"; transcript_id "MSTRG.32158.64"; exon_number "15";
chr11	StringTie	transcript	60890735	60906541	1000	-	.	gene_id "MSTRG.32158"; transcript_id "MSTRG.32158.65";
chr11	StringTie	exon	60890735	60891263	1000	-	.	gene_id "MSTRG.32158"; transcript_id "MSTRG.32158.65"; exon_number "1";
chr11	StringTie	exon	60897846	60897945	1000	-	.	gene_id "MSTRG.32158"; transcript_id "MSTRG.32158.65"; exon_number "2";
chr11	StringTie	exon	60898101	60898271	1000	-	.	gene_id "MSTRG.32158"; transcript_id "MSTRG.32158.65"; exon_number "3";
chr11	StringTie	exon	60898541	60898626	1000	-	.	gene_id "MSTRG.32158"; transcript_id "MSTRG.32158.65"; exon_number "4";
chr11	StringTie	exon	60898862	60898931	1000	-	.	gene_id "MSTRG.32158"; transcript_id "MSTRG.32158.65"; exon_number "5";
chr11	StringTie	exon	60899149	60899304	1000	-	.	gene_id "MSTRG.32158"; transcript_id "MSTRG.32158.65"; exon_number "6";
chr11	StringTie	exon	60900582	60900691	1000	-	.	gene_id "MSTRG.32158"; transcript_id "MSTRG.32158.65"; exon_number "7";
chr11	StringTie	exon	60900854	60900929	1000	-	.	gene_id "MSTRG.32158"; transcript_id "MSTRG.32158.65"; exon_number "8";
chr11	StringTie	exon	60901295	60901369	1000	-	.	gene_id "MSTRG.32158"; transcript_id "MSTRG.32158.65"; exon_number "9";
chr11	StringTie	exon	60901499	60901540	1000	-	.	gene_id "MSTRG.32158"; transcript_id "MSTRG.32158.65"; exon_number "10";
chr11	StringTie	exon	60902403	60902465	1000	-	.	gene_id "MSTRG.32158"; transcript_id "MSTRG.32158.65"; exon_number "11";
chr11	StringTie	exon	60902583	60902656	1000	-	.	gene_id "MSTRG.32158"; transcript_id "MSTRG.32158.65"; exon_number "12";
chr11	StringTie	exon	60902740	60902881	1000	-	.	gene_id "MSTRG.32158"; transcript_id "MSTRG.32158.65"; exon_number "13";
chr11	StringTie	exon	60903459	60903535	1000	-	.	gene_id "MSTRG.32158"; transcript_id "MSTRG.32158.65"; exon_number "14";
chr11	StringTie	exon	60903712	60903861	1000	-	.	gene_id "MSTRG.32158"; transcript_id "MSTRG.32158.65"; exon_number "15";
chr11	StringTie	exon	60905365	60905452	1000	-	.	gene_id "MSTRG.32158"; transcript_id "MSTRG.32158.65"; exon_number "16";
chr11	StringTie	exon	60906364	60906541	1000	-	.	gene_id "MSTRG.32158"; transcript_id "MSTRG.32158.65"; exon_number "17";
chr11	StringTie	transcript	60890736	60903537	1000	-	.	gene_id "MSTRG.32158"; transcript_id "MSTRG.32158.66";
chr11	StringTie	exon	60890736	60890790	1000	-	.	gene_id "MSTRG.32158"; transcript_id "MSTRG.32158.66"; exon_number "1";
chr11	StringTie	exon	60901310	60901369	1000	-	.	gene_id "MSTRG.32158"; transcript_id "MSTRG.32158.66"; exon_number "2";
chr11	StringTie	exon	60901499	60901540	1000	-	.	gene_id "MSTRG.32158"; transcript_id "MSTRG.32158.66"; exon_number "3";
chr11	StringTie	exon	60902403	60902465	1000	-	.	gene_id "MSTRG.32158"; transcript_id "MSTRG.32158.66"; exon_number "4";
chr11	StringTie	exon	60902583	60902654	1000	-	.	gene_id "MSTRG.32158"; transcript_id "MSTRG.32158.66"; exon_number "5";
chr11	StringTie	exon	60902740	60902881	1000	-	.	gene_id "MSTRG.32158"; transcript_id "MSTRG.32158.66"; exon_number "6";
chr11	StringTie	exon	60903459	60903537	1000	-	.	gene_id "MSTRG.32158"; transcript_id "MSTRG.32158.66"; exon_number "7";
chr11	StringTie	transcript	60890736	60903537	1000	-	.	gene_id "MSTRG.32158"; transcript_id "MSTRG.32158.67";
chr11	StringTie	exon	60890736	60890790	1000	-	.	gene_id "MSTRG.32158"; transcript_id "MSTRG.32158.67"; exon_number "1";
chr11	StringTie	exon	60901310	60901369	1000	-	.	gene_id "MSTRG.32158"; transcript_id "MSTRG.32158.67"; exon_number "2";
chr11	StringTie	exon	60901499	60901540	1000	-	.	gene_id "MSTRG.32158"; transcript_id "MSTRG.32158.67"; exon_number "3";
chr11	StringTie	exon	60902403	60902465	1000	-	.	gene_id "MSTRG.32158"; transcript_id "MSTRG.32158.67"; exon_number "4";
chr11	StringTie	exon	60902583	60902656	1000	-	.	gene_id "MSTRG.32158"; transcript_id "MSTRG.32158.67"; exon_number "5";
chr11	StringTie	exon	60902740	60902874	1000	-	.	gene_id "MSTRG.32158"; transcript_id "MSTRG.32158.67"; exon_number "6";
chr11	StringTie	exon	60903459	60903537	1000	-	.	gene_id "MSTRG.32158"; transcript_id "MSTRG.32158.67"; exon_number "7";
chr11	StringTie	transcript	60890736	60906594	1000	-	.	gene_id "MSTRG.32158"; transcript_id "MSTRG.32158.68";
chr11	StringTie	exon	60890736	60890790	1000	-	.	gene_id "MSTRG.32158"; transcript_id "MSTRG.32158.68"; exon_number "1";
chr11	StringTie	exon	60901310	60901369	1000	-	.	gene_id "MSTRG.32158"; transcript_id "MSTRG.32158.68"; exon_number "2";
chr11	StringTie	exon	60901499	60901540	1000	-	.	gene_id "MSTRG.32158"; transcript_id "MSTRG.32158.68"; exon_number "3";
chr11	StringTie	exon	60902403	60902465	1000	-	.	gene_id "MSTRG.32158"; transcript_id "MSTRG.32158.68"; exon_number "4";
chr11	StringTie	exon	60902583	60902656	1000	-	.	gene_id "MSTRG.32158"; transcript_id "MSTRG.32158.68"; exon_number "5";
chr11	StringTie	exon	60902740	60902881	1000	-	.	gene_id "MSTRG.32158"; transcript_id "MSTRG.32158.68"; exon_number "6";
chr11	StringTie	exon	60903459	60903535	1000	-	.	gene_id "MSTRG.32158"; transcript_id "MSTRG.32158.68"; exon_number "7";
chr11	StringTie	exon	60903712	60903849	1000	-	.	gene_id "MSTRG.32158"; transcript_id "MSTRG.32158.68"; exon_number "8";
chr11	StringTie	exon	60906364	60906594	1000	-	.	gene_id "MSTRG.32158"; transcript_id "MSTRG.32158.68"; exon_number "9";
chr11	StringTie	transcript	60890736	60906638	1000	-	.	gene_id "MSTRG.32158"; transcript_id "MSTRG.32158.69";
chr11	StringTie	exon	60890736	60890790	1000	-	.	gene_id "MSTRG.32158"; transcript_id "MSTRG.32158.69"; exon_number "1";
chr11	StringTie	exon	60901310	60901369	1000	-	.	gene_id "MSTRG.32158"; transcript_id "MSTRG.32158.69"; exon_number "2";
chr11	StringTie	exon	60901499	60901540	1000	-	.	gene_id "MSTRG.32158"; transcript_id "MSTRG.32158.69"; exon_number "3";
chr11	StringTie	exon	60902403	60902465	1000	-	.	gene_id "MSTRG.32158"; transcript_id "MSTRG.32158.69"; exon_number "4";
chr11	StringTie	exon	60902583	60902612	1000	-	.	gene_id "MSTRG.32158"; transcript_id "MSTRG.32158.69"; exon_number "5";
chr11	StringTie	exon	60902773	60902881	1000	-	.	gene_id "MSTRG.32158"; transcript_id "MSTRG.32158.69"; exon_number "6";
chr11	StringTie	exon	60903459	60903535	1000	-	.	gene_id "MSTRG.32158"; transcript_id "MSTRG.32158.69"; exon_number "7";
chr11	StringTie	exon	60903712	60903861	1000	-	.	gene_id "MSTRG.32158"; transcript_id "MSTRG.32158.69"; exon_number "8";
chr11	StringTie	exon	60906364	60906638	1000	-	.	gene_id "MSTRG.32158"; transcript_id "MSTRG.32158.69"; exon_number "9";
chr11	StringTie	transcript	60890232	60906600	1000	-	.	gene_id "MSTRG.32158"; transcript_id "MSTRG.32158.7";
chr11	StringTie	exon	60890232	60890972	1000	-	.	gene_id "MSTRG.32158"; transcript_id "MSTRG.32158.7"; exon_number "1";
chr11	StringTie	exon	60891166	60891263	1000	-	.	gene_id "MSTRG.32158"; transcript_id "MSTRG.32158.7"; exon_number "2";
chr11	StringTie	exon	60897846	60897951	1000	-	.	gene_id "MSTRG.32158"; transcript_id "MSTRG.32158.7"; exon_number "3";
chr11	StringTie	exon	60898101	60898271	1000	-	.	gene_id "MSTRG.32158"; transcript_id "MSTRG.32158.7"; exon_number "4";
chr11	StringTie	exon	60898541	60898626	1000	-	.	gene_id "MSTRG.32158"; transcript_id "MSTRG.32158.7"; exon_number "5";
chr11	StringTie	exon	60898862	60898931	1000	-	.	gene_id "MSTRG.32158"; transcript_id "MSTRG.32158.7"; exon_number "6";
chr11	StringTie	exon	60899149	60899304	1000	-	.	gene_id "MSTRG.32158"; transcript_id "MSTRG.32158.7"; exon_number "7";
chr11	StringTie	exon	60900582	60900691	1000	-	.	gene_id "MSTRG.32158"; transcript_id "MSTRG.32158.7"; exon_number "8";
chr11	StringTie	exon	60900854	60900929	1000	-	.	gene_id "MSTRG.32158"; transcript_id "MSTRG.32158.7"; exon_number "9";
chr11	StringTie	exon	60901295	60901369	1000	-	.	gene_id "MSTRG.32158"; transcript_id "MSTRG.32158.7"; exon_number "10";
chr11	StringTie	exon	60901499	60901540	1000	-	.	gene_id "MSTRG.32158"; transcript_id "MSTRG.32158.7"; exon_number "11";
chr11	StringTie	exon	60902403	60902465	1000	-	.	gene_id "MSTRG.32158"; transcript_id "MSTRG.32158.7"; exon_number "12";
chr11	StringTie	exon	60902583	60902656	1000	-	.	gene_id "MSTRG.32158"; transcript_id "MSTRG.32158.7"; exon_number "13";
chr11	StringTie	exon	60902740	60902881	1000	-	.	gene_id "MSTRG.32158"; transcript_id "MSTRG.32158.7"; exon_number "14";
chr11	StringTie	exon	60903459	60903535	1000	-	.	gene_id "MSTRG.32158"; transcript_id "MSTRG.32158.7"; exon_number "15";
chr11	StringTie	exon	60903712	60903861	1000	-	.	gene_id "MSTRG.32158"; transcript_id "MSTRG.32158.7"; exon_number "16";
chr11	StringTie	exon	60906364	60906600	1000	-	.	gene_id "MSTRG.32158"; transcript_id "MSTRG.32158.7"; exon_number "17";
chr11	StringTie	transcript	60890737	60906607	1000	-	.	gene_id "MSTRG.32158"; transcript_id "MSTRG.32158.71";
chr11	StringTie	exon	60890737	60891263	1000	-	.	gene_id "MSTRG.32158"; transcript_id "MSTRG.32158.71"; exon_number "1";
chr11	StringTie	exon	60897846	60897950	1000	-	.	gene_id "MSTRG.32158"; transcript_id "MSTRG.32158.71"; exon_number "2";
chr11	StringTie	exon	60898101	60898271	1000	-	.	gene_id "MSTRG.32158"; transcript_id "MSTRG.32158.71"; exon_number "3";
chr11	StringTie	exon	60898541	60898626	1000	-	.	gene_id "MSTRG.32158"; transcript_id "MSTRG.32158.71"; exon_number "4";
chr11	StringTie	exon	60898862	60898931	1000	-	.	gene_id "MSTRG.32158"; transcript_id "MSTRG.32158.71"; exon_number "5";
chr11	StringTie	exon	60899149	60899304	1000	-	.	gene_id "MSTRG.32158"; transcript_id "MSTRG.32158.71"; exon_number "6";
chr11	StringTie	exon	60900582	60900691	1000	-	.	gene_id "MSTRG.32158"; transcript_id "MSTRG.32158.71"; exon_number "7";
chr11	StringTie	exon	60900854	60900929	1000	-	.	gene_id "MSTRG.32158"; transcript_id "MSTRG.32158.71"; exon_number "8";
chr11	StringTie	exon	60901295	60901369	1000	-	.	gene_id "MSTRG.32158"; transcript_id "MSTRG.32158.71"; exon_number "9";
chr11	StringTie	exon	60901499	60901540	1000	-	.	gene_id "MSTRG.32158"; transcript_id "MSTRG.32158.71"; exon_number "10";
chr11	StringTie	exon	60902403	60902465	1000	-	.	gene_id "MSTRG.32158"; transcript_id "MSTRG.32158.71"; exon_number "11";
chr11	StringTie	exon	60902583	60902656	1000	-	.	gene_id "MSTRG.32158"; transcript_id "MSTRG.32158.71"; exon_number "12";
chr11	StringTie	exon	60902740	60902881	1000	-	.	gene_id "MSTRG.32158"; transcript_id "MSTRG.32158.71"; exon_number "13";
chr11	StringTie	exon	60903459	60903535	1000	-	.	gene_id "MSTRG.32158"; transcript_id "MSTRG.32158.71"; exon_number "14";
chr11	StringTie	exon	60903712	60903861	1000	-	.	gene_id "MSTRG.32158"; transcript_id "MSTRG.32158.71"; exon_number "15";
chr11	StringTie	exon	60906364	60906607	1000	-	.	gene_id "MSTRG.32158"; transcript_id "MSTRG.32158.71"; exon_number "16";
chr11	StringTie	transcript	60890738	60903538	1000	-	.	gene_id "MSTRG.32158"; transcript_id "MSTRG.32158.72";
chr11	StringTie	exon	60890738	60891286	1000	-	.	gene_id "MSTRG.32158"; transcript_id "MSTRG.32158.72"; exon_number "1";
chr11	StringTie	exon	60897846	60897951	1000	-	.	gene_id "MSTRG.32158"; transcript_id "MSTRG.32158.72"; exon_number "2";
chr11	StringTie	exon	60898101	60898271	1000	-	.	gene_id "MSTRG.32158"; transcript_id "MSTRG.32158.72"; exon_number "3";
chr11	StringTie	exon	60898541	60898626	1000	-	.	gene_id "MSTRG.32158"; transcript_id "MSTRG.32158.72"; exon_number "4";
chr11	StringTie	exon	60898862	60898931	1000	-	.	gene_id "MSTRG.32158"; transcript_id "MSTRG.32158.72"; exon_number "5";
chr11	StringTie	exon	60899149	60899304	1000	-	.	gene_id "MSTRG.32158"; transcript_id "MSTRG.32158.72"; exon_number "6";
chr11	StringTie	exon	60900582	60900691	1000	-	.	gene_id "MSTRG.32158"; transcript_id "MSTRG.32158.72"; exon_number "7";
chr11	StringTie	exon	60900854	60900927	1000	-	.	gene_id "MSTRG.32158"; transcript_id "MSTRG.32158.72"; exon_number "8";
chr11	StringTie	exon	60901294	60901369	1000	-	.	gene_id "MSTRG.32158"; transcript_id "MSTRG.32158.72"; exon_number "9";
chr11	StringTie	exon	60901499	60901540	1000	-	.	gene_id "MSTRG.32158"; transcript_id "MSTRG.32158.72"; exon_number "10";
chr11	StringTie	exon	60902403	60902465	1000	-	.	gene_id "MSTRG.32158"; transcript_id "MSTRG.32158.72"; exon_number "11";
chr11	StringTie	exon	60902583	60902656	1000	-	.	gene_id "MSTRG.32158"; transcript_id "MSTRG.32158.72"; exon_number "12";
chr11	StringTie	exon	60902740	60902881	1000	-	.	gene_id "MSTRG.32158"; transcript_id "MSTRG.32158.72"; exon_number "13";
chr11	StringTie	exon	60903459	60903538	1000	-	.	gene_id "MSTRG.32158"; transcript_id "MSTRG.32158.72"; exon_number "14";
chr11	StringTie	transcript	60890738	60906464	1000	-	.	gene_id "MSTRG.32158"; transcript_id "MSTRG.32158.73";
chr11	StringTie	exon	60890738	60891087	1000	-	.	gene_id "MSTRG.32158"; transcript_id "MSTRG.32158.73"; exon_number "1";
chr11	StringTie	exon	60891109	60891263	1000	-	.	gene_id "MSTRG.32158"; transcript_id "MSTRG.32158.73"; exon_number "2";
chr11	StringTie	exon	60897846	60897951	1000	-	.	gene_id "MSTRG.32158"; transcript_id "MSTRG.32158.73"; exon_number "3";
chr11	StringTie	exon	60898101	60898271	1000	-	.	gene_id "MSTRG.32158"; transcript_id "MSTRG.32158.73"; exon_number "4";
chr11	StringTie	exon	60898541	60898626	1000	-	.	gene_id "MSTRG.32158"; transcript_id "MSTRG.32158.73"; exon_number "5";
chr11	StringTie	exon	60898862	60898931	1000	-	.	gene_id "MSTRG.32158"; transcript_id "MSTRG.32158.73"; exon_number "6";
chr11	StringTie	exon	60899149	60899304	1000	-	.	gene_id "MSTRG.32158"; transcript_id "MSTRG.32158.73"; exon_number "7";
chr11	StringTie	exon	60900582	60900691	1000	-	.	gene_id "MSTRG.32158"; transcript_id "MSTRG.32158.73"; exon_number "8";
chr11	StringTie	exon	60900854	60900929	1000	-	.	gene_id "MSTRG.32158"; transcript_id "MSTRG.32158.73"; exon_number "9";
chr11	StringTie	exon	60901295	60901369	1000	-	.	gene_id "MSTRG.32158"; transcript_id "MSTRG.32158.73"; exon_number "10";
chr11	StringTie	exon	60901499	60901540	1000	-	.	gene_id "MSTRG.32158"; transcript_id "MSTRG.32158.73"; exon_number "11";
chr11	StringTie	exon	60902403	60902465	1000	-	.	gene_id "MSTRG.32158"; transcript_id "MSTRG.32158.73"; exon_number "12";
chr11	StringTie	exon	60902583	60902656	1000	-	.	gene_id "MSTRG.32158"; transcript_id "MSTRG.32158.73"; exon_number "13";
chr11	StringTie	exon	60902740	60902881	1000	-	.	gene_id "MSTRG.32158"; transcript_id "MSTRG.32158.73"; exon_number "14";
chr11	StringTie	exon	60903459	60903535	1000	-	.	gene_id "MSTRG.32158"; transcript_id "MSTRG.32158.73"; exon_number "15";
chr11	StringTie	exon	60903712	60903861	1000	-	.	gene_id "MSTRG.32158"; transcript_id "MSTRG.32158.73"; exon_number "16";
chr11	StringTie	exon	60906364	60906464	1000	-	.	gene_id "MSTRG.32158"; transcript_id "MSTRG.32158.73"; exon_number "17";
chr11	StringTie	transcript	60890739	60906685	1000	-	.	gene_id "MSTRG.32158"; transcript_id "MSTRG.32158.74";
chr11	StringTie	exon	60890739	60890926	1000	-	.	gene_id "MSTRG.32158"; transcript_id "MSTRG.32158.74"; exon_number "1";
chr11	StringTie	exon	60890973	60891263	1000	-	.	gene_id "MSTRG.32158"; transcript_id "MSTRG.32158.74"; exon_number "2";
chr11	StringTie	exon	60897846	60897951	1000	-	.	gene_id "MSTRG.32158"; transcript_id "MSTRG.32158.74"; exon_number "3";
chr11	StringTie	exon	60898101	60898271	1000	-	.	gene_id "MSTRG.32158"; transcript_id "MSTRG.32158.74"; exon_number "4";
chr11	StringTie	exon	60898541	60898626	1000	-	.	gene_id "MSTRG.32158"; transcript_id "MSTRG.32158.74"; exon_number "5";
chr11	StringTie	exon	60898862	60898931	1000	-	.	gene_id "MSTRG.32158"; transcript_id "MSTRG.32158.74"; exon_number "6";
chr11	StringTie	exon	60899149	60899304	1000	-	.	gene_id "MSTRG.32158"; transcript_id "MSTRG.32158.74"; exon_number "7";
chr11	StringTie	exon	60900582	60900691	1000	-	.	gene_id "MSTRG.32158"; transcript_id "MSTRG.32158.74"; exon_number "8";
chr11	StringTie	exon	60900854	60900929	1000	-	.	gene_id "MSTRG.32158"; transcript_id "MSTRG.32158.74"; exon_number "9";
chr11	StringTie	exon	60901295	60901369	1000	-	.	gene_id "MSTRG.32158"; transcript_id "MSTRG.32158.74"; exon_number "10";
chr11	StringTie	exon	60901499	60901540	1000	-	.	gene_id "MSTRG.32158"; transcript_id "MSTRG.32158.74"; exon_number "11";
chr11	StringTie	exon	60902403	60902465	1000	-	.	gene_id "MSTRG.32158"; transcript_id "MSTRG.32158.74"; exon_number "12";
chr11	StringTie	exon	60902583	60902656	1000	-	.	gene_id "MSTRG.32158"; transcript_id "MSTRG.32158.74"; exon_number "13";
chr11	StringTie	exon	60902740	60902881	1000	-	.	gene_id "MSTRG.32158"; transcript_id "MSTRG.32158.74"; exon_number "14";
chr11	StringTie	exon	60903459	60903535	1000	-	.	gene_id "MSTRG.32158"; transcript_id "MSTRG.32158.74"; exon_number "15";
chr11	StringTie	exon	60903712	60903861	1000	-	.	gene_id "MSTRG.32158"; transcript_id "MSTRG.32158.74"; exon_number "16";
chr11	StringTie	exon	60906364	60906685	1000	-	.	gene_id "MSTRG.32158"; transcript_id "MSTRG.32158.74"; exon_number "17";
chr11	StringTie	transcript	60890740	60906617	1000	-	.	gene_id "MSTRG.32158"; transcript_id "MSTRG.32158.75";
chr11	StringTie	exon	60890740	60891263	1000	-	.	gene_id "MSTRG.32158"; transcript_id "MSTRG.32158.75"; exon_number "1";
chr11	StringTie	exon	60897846	60897945	1000	-	.	gene_id "MSTRG.32158"; transcript_id "MSTRG.32158.75"; exon_number "2";
chr11	StringTie	exon	60898101	60898271	1000	-	.	gene_id "MSTRG.32158"; transcript_id "MSTRG.32158.75"; exon_number "3";
chr11	StringTie	exon	60898541	60898626	1000	-	.	gene_id "MSTRG.32158"; transcript_id "MSTRG.32158.75"; exon_number "4";
chr11	StringTie	exon	60898862	60898931	1000	-	.	gene_id "MSTRG.32158"; transcript_id "MSTRG.32158.75"; exon_number "5";
chr11	StringTie	exon	60899149	60899304	1000	-	.	gene_id "MSTRG.32158"; transcript_id "MSTRG.32158.75"; exon_number "6";
chr11	StringTie	exon	60900582	60900691	1000	-	.	gene_id "MSTRG.32158"; transcript_id "MSTRG.32158.75"; exon_number "7";
chr11	StringTie	exon	60900854	60900929	1000	-	.	gene_id "MSTRG.32158"; transcript_id "MSTRG.32158.75"; exon_number "8";
chr11	StringTie	exon	60901295	60901369	1000	-	.	gene_id "MSTRG.32158"; transcript_id "MSTRG.32158.75"; exon_number "9";
chr11	StringTie	exon	60901499	60901575	1000	-	.	gene_id "MSTRG.32158"; transcript_id "MSTRG.32158.75"; exon_number "10";
chr11	StringTie	exon	60902403	60902465	1000	-	.	gene_id "MSTRG.32158"; transcript_id "MSTRG.32158.75"; exon_number "11";
chr11	StringTie	exon	60902583	60902656	1000	-	.	gene_id "MSTRG.32158"; transcript_id "MSTRG.32158.75"; exon_number "12";
chr11	StringTie	exon	60902740	60902881	1000	-	.	gene_id "MSTRG.32158"; transcript_id "MSTRG.32158.75"; exon_number "13";
chr11	StringTie	exon	60903459	60903535	1000	-	.	gene_id "MSTRG.32158"; transcript_id "MSTRG.32158.75"; exon_number "14";
chr11	StringTie	exon	60903712	60903861	1000	-	.	gene_id "MSTRG.32158"; transcript_id "MSTRG.32158.75"; exon_number "15";
chr11	StringTie	exon	60906364	60906617	1000	-	.	gene_id "MSTRG.32158"; transcript_id "MSTRG.32158.75"; exon_number "16";
chr11	StringTie	transcript	60890741	60906590	1000	-	.	gene_id "MSTRG.32158"; transcript_id "MSTRG.32158.76";
chr11	StringTie	exon	60890741	60891263	1000	-	.	gene_id "MSTRG.32158"; transcript_id "MSTRG.32158.76"; exon_number "1";
chr11	StringTie	exon	60897846	60897951	1000	-	.	gene_id "MSTRG.32158"; transcript_id "MSTRG.32158.76"; exon_number "2";
chr11	StringTie	exon	60898101	60898271	1000	-	.	gene_id "MSTRG.32158"; transcript_id "MSTRG.32158.76"; exon_number "3";
chr11	StringTie	exon	60898541	60898626	1000	-	.	gene_id "MSTRG.32158"; transcript_id "MSTRG.32158.76"; exon_number "4";
chr11	StringTie	exon	60898862	60898931	1000	-	.	gene_id "MSTRG.32158"; transcript_id "MSTRG.32158.76"; exon_number "5";
chr11	StringTie	exon	60899149	60899304	1000	-	.	gene_id "MSTRG.32158"; transcript_id "MSTRG.32158.76"; exon_number "6";
chr11	StringTie	exon	60900582	60900691	1000	-	.	gene_id "MSTRG.32158"; transcript_id "MSTRG.32158.76"; exon_number "7";
chr11	StringTie	exon	60900854	60900929	1000	-	.	gene_id "MSTRG.32158"; transcript_id "MSTRG.32158.76"; exon_number "8";
chr11	StringTie	exon	60901295	60901369	1000	-	.	gene_id "MSTRG.32158"; transcript_id "MSTRG.32158.76"; exon_number "9";
chr11	StringTie	exon	60901499	60901540	1000	-	.	gene_id "MSTRG.32158"; transcript_id "MSTRG.32158.76"; exon_number "10";
chr11	StringTie	exon	60902403	60902465	1000	-	.	gene_id "MSTRG.32158"; transcript_id "MSTRG.32158.76"; exon_number "11";
chr11	StringTie	exon	60902583	60902656	1000	-	.	gene_id "MSTRG.32158"; transcript_id "MSTRG.32158.76"; exon_number "12";
chr11	StringTie	exon	60902740	60902881	1000	-	.	gene_id "MSTRG.32158"; transcript_id "MSTRG.32158.76"; exon_number "13";
chr11	StringTie	exon	60903459	60903535	1000	-	.	gene_id "MSTRG.32158"; transcript_id "MSTRG.32158.76"; exon_number "14";
chr11	StringTie	exon	60906364	60906590	1000	-	.	gene_id "MSTRG.32158"; transcript_id "MSTRG.32158.76"; exon_number "15";
chr11	StringTie	transcript	60890741	60906620	1000	-	.	gene_id "MSTRG.32158"; transcript_id "MSTRG.32158.77";
chr11	StringTie	exon	60890741	60891263	1000	-	.	gene_id "MSTRG.32158"; transcript_id "MSTRG.32158.77"; exon_number "1";
chr11	StringTie	exon	60897846	60897951	1000	-	.	gene_id "MSTRG.32158"; transcript_id "MSTRG.32158.77"; exon_number "2";
chr11	StringTie	exon	60898101	60898271	1000	-	.	gene_id "MSTRG.32158"; transcript_id "MSTRG.32158.77"; exon_number "3";
chr11	StringTie	exon	60898541	60898626	1000	-	.	gene_id "MSTRG.32158"; transcript_id "MSTRG.32158.77"; exon_number "4";
chr11	StringTie	exon	60898862	60898931	1000	-	.	gene_id "MSTRG.32158"; transcript_id "MSTRG.32158.77"; exon_number "5";
chr11	StringTie	exon	60899149	60899304	1000	-	.	gene_id "MSTRG.32158"; transcript_id "MSTRG.32158.77"; exon_number "6";
chr11	StringTie	exon	60900582	60900691	1000	-	.	gene_id "MSTRG.32158"; transcript_id "MSTRG.32158.77"; exon_number "7";
chr11	StringTie	exon	60900854	60900929	1000	-	.	gene_id "MSTRG.32158"; transcript_id "MSTRG.32158.77"; exon_number "8";
chr11	StringTie	exon	60901295	60901369	1000	-	.	gene_id "MSTRG.32158"; transcript_id "MSTRG.32158.77"; exon_number "9";
chr11	StringTie	exon	60901499	60901540	1000	-	.	gene_id "MSTRG.32158"; transcript_id "MSTRG.32158.77"; exon_number "10";
chr11	StringTie	exon	60902403	60902465	1000	-	.	gene_id "MSTRG.32158"; transcript_id "MSTRG.32158.77"; exon_number "11";
chr11	StringTie	exon	60902583	60902656	1000	-	.	gene_id "MSTRG.32158"; transcript_id "MSTRG.32158.77"; exon_number "12";
chr11	StringTie	exon	60902740	60902881	1000	-	.	gene_id "MSTRG.32158"; transcript_id "MSTRG.32158.77"; exon_number "13";
chr11	StringTie	exon	60903459	60903535	1000	-	.	gene_id "MSTRG.32158"; transcript_id "MSTRG.32158.77"; exon_number "14";
chr11	StringTie	exon	60903712	60903861	1000	-	.	gene_id "MSTRG.32158"; transcript_id "MSTRG.32158.77"; exon_number "15";
chr11	StringTie	exon	60906364	60906419	1000	-	.	gene_id "MSTRG.32158"; transcript_id "MSTRG.32158.77"; exon_number "16";
chr11	StringTie	exon	60906441	60906620	1000	-	.	gene_id "MSTRG.32158"; transcript_id "MSTRG.32158.77"; exon_number "17";
chr11	StringTie	transcript	60890743	60903537	1000	-	.	gene_id "MSTRG.32158"; transcript_id "MSTRG.32158.78";
chr11	StringTie	exon	60890743	60891261	1000	-	.	gene_id "MSTRG.32158"; transcript_id "MSTRG.32158.78"; exon_number "1";
chr11	StringTie	exon	60897846	60897951	1000	-	.	gene_id "MSTRG.32158"; transcript_id "MSTRG.32158.78"; exon_number "2";
chr11	StringTie	exon	60898101	60898271	1000	-	.	gene_id "MSTRG.32158"; transcript_id "MSTRG.32158.78"; exon_number "3";
chr11	StringTie	exon	60898541	60898626	1000	-	.	gene_id "MSTRG.32158"; transcript_id "MSTRG.32158.78"; exon_number "4";
chr11	StringTie	exon	60898862	60898931	1000	-	.	gene_id "MSTRG.32158"; transcript_id "MSTRG.32158.78"; exon_number "5";
chr11	StringTie	exon	60899149	60899304	1000	-	.	gene_id "MSTRG.32158"; transcript_id "MSTRG.32158.78"; exon_number "6";
chr11	StringTie	exon	60900582	60900691	1000	-	.	gene_id "MSTRG.32158"; transcript_id "MSTRG.32158.78"; exon_number "7";
chr11	StringTie	exon	60900854	60900927	1000	-	.	gene_id "MSTRG.32158"; transcript_id "MSTRG.32158.78"; exon_number "8";
chr11	StringTie	exon	60901294	60901369	1000	-	.	gene_id "MSTRG.32158"; transcript_id "MSTRG.32158.78"; exon_number "9";
chr11	StringTie	exon	60901499	60901540	1000	-	.	gene_id "MSTRG.32158"; transcript_id "MSTRG.32158.78"; exon_number "10";
chr11	StringTie	exon	60902403	60902465	1000	-	.	gene_id "MSTRG.32158"; transcript_id "MSTRG.32158.78"; exon_number "11";
chr11	StringTie	exon	60902583	60902656	1000	-	.	gene_id "MSTRG.32158"; transcript_id "MSTRG.32158.78"; exon_number "12";
chr11	StringTie	exon	60902740	60902881	1000	-	.	gene_id "MSTRG.32158"; transcript_id "MSTRG.32158.78"; exon_number "13";
chr11	StringTie	exon	60903459	60903537	1000	-	.	gene_id "MSTRG.32158"; transcript_id "MSTRG.32158.78"; exon_number "14";
chr11	StringTie	transcript	60890743	60906604	1000	-	.	gene_id "MSTRG.32158"; transcript_id "MSTRG.32158.79";
chr11	StringTie	exon	60890743	60890926	1000	-	.	gene_id "MSTRG.32158"; transcript_id "MSTRG.32158.79"; exon_number "1";
chr11	StringTie	exon	60891160	60891263	1000	-	.	gene_id "MSTRG.32158"; transcript_id "MSTRG.32158.79"; exon_number "2";
chr11	StringTie	exon	60897846	60897951	1000	-	.	gene_id "MSTRG.32158"; transcript_id "MSTRG.32158.79"; exon_number "3";
chr11	StringTie	exon	60898101	60898271	1000	-	.	gene_id "MSTRG.32158"; transcript_id "MSTRG.32158.79"; exon_number "4";
chr11	StringTie	exon	60898541	60898626	1000	-	.	gene_id "MSTRG.32158"; transcript_id "MSTRG.32158.79"; exon_number "5";
chr11	StringTie	exon	60898862	60898931	1000	-	.	gene_id "MSTRG.32158"; transcript_id "MSTRG.32158.79"; exon_number "6";
chr11	StringTie	exon	60899149	60899304	1000	-	.	gene_id "MSTRG.32158"; transcript_id "MSTRG.32158.79"; exon_number "7";
chr11	StringTie	exon	60900582	60900691	1000	-	.	gene_id "MSTRG.32158"; transcript_id "MSTRG.32158.79"; exon_number "8";
chr11	StringTie	exon	60900854	60900929	1000	-	.	gene_id "MSTRG.32158"; transcript_id "MSTRG.32158.79"; exon_number "9";
chr11	StringTie	exon	60901295	60901369	1000	-	.	gene_id "MSTRG.32158"; transcript_id "MSTRG.32158.79"; exon_number "10";
chr11	StringTie	exon	60901499	60901540	1000	-	.	gene_id "MSTRG.32158"; transcript_id "MSTRG.32158.79"; exon_number "11";
chr11	StringTie	exon	60902403	60902465	1000	-	.	gene_id "MSTRG.32158"; transcript_id "MSTRG.32158.79"; exon_number "12";
chr11	StringTie	exon	60902583	60902656	1000	-	.	gene_id "MSTRG.32158"; transcript_id "MSTRG.32158.79"; exon_number "13";
chr11	StringTie	exon	60902740	60902881	1000	-	.	gene_id "MSTRG.32158"; transcript_id "MSTRG.32158.79"; exon_number "14";
chr11	StringTie	exon	60903459	60903535	1000	-	.	gene_id "MSTRG.32158"; transcript_id "MSTRG.32158.79"; exon_number "15";
chr11	StringTie	exon	60903712	60903861	1000	-	.	gene_id "MSTRG.32158"; transcript_id "MSTRG.32158.79"; exon_number "16";
chr11	StringTie	exon	60906364	60906604	1000	-	.	gene_id "MSTRG.32158"; transcript_id "MSTRG.32158.79"; exon_number "17";
chr11	StringTie	transcript	60890327	60906587	1000	-	.	gene_id "MSTRG.32158"; transcript_id "MSTRG.32158.8";
chr11	StringTie	exon	60890327	60891263	1000	-	.	gene_id "MSTRG.32158"; transcript_id "MSTRG.32158.8"; exon_number "1";
chr11	StringTie	exon	60897846	60897951	1000	-	.	gene_id "MSTRG.32158"; transcript_id "MSTRG.32158.8"; exon_number "2";
chr11	StringTie	exon	60898101	60898271	1000	-	.	gene_id "MSTRG.32158"; transcript_id "MSTRG.32158.8"; exon_number "3";
chr11	StringTie	exon	60898541	60898626	1000	-	.	gene_id "MSTRG.32158"; transcript_id "MSTRG.32158.8"; exon_number "4";
chr11	StringTie	exon	60898862	60898931	1000	-	.	gene_id "MSTRG.32158"; transcript_id "MSTRG.32158.8"; exon_number "5";
chr11	StringTie	exon	60899149	60899307	1000	-	.	gene_id "MSTRG.32158"; transcript_id "MSTRG.32158.8"; exon_number "6";
chr11	StringTie	exon	60900584	60900691	1000	-	.	gene_id "MSTRG.32158"; transcript_id "MSTRG.32158.8"; exon_number "7";
chr11	StringTie	exon	60900854	60900929	1000	-	.	gene_id "MSTRG.32158"; transcript_id "MSTRG.32158.8"; exon_number "8";
chr11	StringTie	exon	60901295	60901369	1000	-	.	gene_id "MSTRG.32158"; transcript_id "MSTRG.32158.8"; exon_number "9";
chr11	StringTie	exon	60901499	60901540	1000	-	.	gene_id "MSTRG.32158"; transcript_id "MSTRG.32158.8"; exon_number "10";
chr11	StringTie	exon	60902403	60902465	1000	-	.	gene_id "MSTRG.32158"; transcript_id "MSTRG.32158.8"; exon_number "11";
chr11	StringTie	exon	60902583	60902656	1000	-	.	gene_id "MSTRG.32158"; transcript_id "MSTRG.32158.8"; exon_number "12";
chr11	StringTie	exon	60902740	60902881	1000	-	.	gene_id "MSTRG.32158"; transcript_id "MSTRG.32158.8"; exon_number "13";
chr11	StringTie	exon	60903459	60903535	1000	-	.	gene_id "MSTRG.32158"; transcript_id "MSTRG.32158.8"; exon_number "14";
chr11	StringTie	exon	60903712	60903861	1000	-	.	gene_id "MSTRG.32158"; transcript_id "MSTRG.32158.8"; exon_number "15";
chr11	StringTie	exon	60906364	60906587	1000	-	.	gene_id "MSTRG.32158"; transcript_id "MSTRG.32158.8"; exon_number "16";
chr11	StringTie	transcript	60890743	60906541	1000	-	.	gene_id "MSTRG.32158"; transcript_id "MSTRG.32158.80";
chr11	StringTie	exon	60890743	60891263	1000	-	.	gene_id "MSTRG.32158"; transcript_id "MSTRG.32158.80"; exon_number "1";
chr11	StringTie	exon	60897846	60897951	1000	-	.	gene_id "MSTRG.32158"; transcript_id "MSTRG.32158.80"; exon_number "2";
chr11	StringTie	exon	60898099	60898271	1000	-	.	gene_id "MSTRG.32158"; transcript_id "MSTRG.32158.80"; exon_number "3";
chr11	StringTie	exon	60898541	60898626	1000	-	.	gene_id "MSTRG.32158"; transcript_id "MSTRG.32158.80"; exon_number "4";
chr11	StringTie	exon	60898862	60898931	1000	-	.	gene_id "MSTRG.32158"; transcript_id "MSTRG.32158.80"; exon_number "5";
chr11	StringTie	exon	60899149	60899304	1000	-	.	gene_id "MSTRG.32158"; transcript_id "MSTRG.32158.80"; exon_number "6";
chr11	StringTie	exon	60900582	60900691	1000	-	.	gene_id "MSTRG.32158"; transcript_id "MSTRG.32158.80"; exon_number "7";
chr11	StringTie	exon	60900854	60900929	1000	-	.	gene_id "MSTRG.32158"; transcript_id "MSTRG.32158.80"; exon_number "8";
chr11	StringTie	exon	60901295	60901369	1000	-	.	gene_id "MSTRG.32158"; transcript_id "MSTRG.32158.80"; exon_number "9";
chr11	StringTie	exon	60901499	60901540	1000	-	.	gene_id "MSTRG.32158"; transcript_id "MSTRG.32158.80"; exon_number "10";
chr11	StringTie	exon	60902403	60902465	1000	-	.	gene_id "MSTRG.32158"; transcript_id "MSTRG.32158.80"; exon_number "11";
chr11	StringTie	exon	60902583	60902656	1000	-	.	gene_id "MSTRG.32158"; transcript_id "MSTRG.32158.80"; exon_number "12";
chr11	StringTie	exon	60902740	60902881	1000	-	.	gene_id "MSTRG.32158"; transcript_id "MSTRG.32158.80"; exon_number "13";
chr11	StringTie	exon	60903459	60903535	1000	-	.	gene_id "MSTRG.32158"; transcript_id "MSTRG.32158.80"; exon_number "14";
chr11	StringTie	exon	60903712	60903861	1000	-	.	gene_id "MSTRG.32158"; transcript_id "MSTRG.32158.80"; exon_number "15";
chr11	StringTie	exon	60905365	60905452	1000	-	.	gene_id "MSTRG.32158"; transcript_id "MSTRG.32158.80"; exon_number "16";
chr11	StringTie	exon	60906364	60906541	1000	-	.	gene_id "MSTRG.32158"; transcript_id "MSTRG.32158.80"; exon_number "17";
chr11	StringTie	transcript	60890744	60906617	1000	-	.	gene_id "MSTRG.32158"; transcript_id "MSTRG.32158.81";
chr11	StringTie	exon	60890744	60891263	1000	-	.	gene_id "MSTRG.32158"; transcript_id "MSTRG.32158.81"; exon_number "1";
chr11	StringTie	exon	60897846	60897951	1000	-	.	gene_id "MSTRG.32158"; transcript_id "MSTRG.32158.81"; exon_number "2";
chr11	StringTie	exon	60898101	60898271	1000	-	.	gene_id "MSTRG.32158"; transcript_id "MSTRG.32158.81"; exon_number "3";
chr11	StringTie	exon	60898541	60898626	1000	-	.	gene_id "MSTRG.32158"; transcript_id "MSTRG.32158.81"; exon_number "4";
chr11	StringTie	exon	60898862	60898931	1000	-	.	gene_id "MSTRG.32158"; transcript_id "MSTRG.32158.81"; exon_number "5";
chr11	StringTie	exon	60899149	60899304	1000	-	.	gene_id "MSTRG.32158"; transcript_id "MSTRG.32158.81"; exon_number "6";
chr11	StringTie	exon	60900582	60900691	1000	-	.	gene_id "MSTRG.32158"; transcript_id "MSTRG.32158.81"; exon_number "7";
chr11	StringTie	exon	60900854	60900929	1000	-	.	gene_id "MSTRG.32158"; transcript_id "MSTRG.32158.81"; exon_number "8";
chr11	StringTie	exon	60901295	60901369	1000	-	.	gene_id "MSTRG.32158"; transcript_id "MSTRG.32158.81"; exon_number "9";
chr11	StringTie	exon	60901499	60901540	1000	-	.	gene_id "MSTRG.32158"; transcript_id "MSTRG.32158.81"; exon_number "10";
chr11	StringTie	exon	60902403	60902465	1000	-	.	gene_id "MSTRG.32158"; transcript_id "MSTRG.32158.81"; exon_number "11";
chr11	StringTie	exon	60902583	60902656	1000	-	.	gene_id "MSTRG.32158"; transcript_id "MSTRG.32158.81"; exon_number "12";
chr11	StringTie	exon	60902740	60902881	1000	-	.	gene_id "MSTRG.32158"; transcript_id "MSTRG.32158.81"; exon_number "13";
chr11	StringTie	exon	60903459	60903535	1000	-	.	gene_id "MSTRG.32158"; transcript_id "MSTRG.32158.81"; exon_number "14";
chr11	StringTie	exon	60903712	60903859	1000	-	.	gene_id "MSTRG.32158"; transcript_id "MSTRG.32158.81"; exon_number "15";
chr11	StringTie	exon	60906364	60906617	1000	-	.	gene_id "MSTRG.32158"; transcript_id "MSTRG.32158.81"; exon_number "16";
chr11	StringTie	transcript	60890747	60906594	1000	-	.	gene_id "MSTRG.32158"; transcript_id "MSTRG.32158.82";
chr11	StringTie	exon	60890747	60891263	1000	-	.	gene_id "MSTRG.32158"; transcript_id "MSTRG.32158.82"; exon_number "1";
chr11	StringTie	exon	60897846	60897951	1000	-	.	gene_id "MSTRG.32158"; transcript_id "MSTRG.32158.82"; exon_number "2";
chr11	StringTie	exon	60898541	60898626	1000	-	.	gene_id "MSTRG.32158"; transcript_id "MSTRG.32158.82"; exon_number "3";
chr11	StringTie	exon	60898862	60898931	1000	-	.	gene_id "MSTRG.32158"; transcript_id "MSTRG.32158.82"; exon_number "4";
chr11	StringTie	exon	60899149	60899232	1000	-	.	gene_id "MSTRG.32158"; transcript_id "MSTRG.32158.82"; exon_number "5";
chr11	StringTie	exon	60900582	60900691	1000	-	.	gene_id "MSTRG.32158"; transcript_id "MSTRG.32158.82"; exon_number "6";
chr11	StringTie	exon	60900854	60900929	1000	-	.	gene_id "MSTRG.32158"; transcript_id "MSTRG.32158.82"; exon_number "7";
chr11	StringTie	exon	60901295	60901369	1000	-	.	gene_id "MSTRG.32158"; transcript_id "MSTRG.32158.82"; exon_number "8";
chr11	StringTie	exon	60901499	60901540	1000	-	.	gene_id "MSTRG.32158"; transcript_id "MSTRG.32158.82"; exon_number "9";
chr11	StringTie	exon	60902403	60902465	1000	-	.	gene_id "MSTRG.32158"; transcript_id "MSTRG.32158.82"; exon_number "10";
chr11	StringTie	exon	60902583	60902656	1000	-	.	gene_id "MSTRG.32158"; transcript_id "MSTRG.32158.82"; exon_number "11";
chr11	StringTie	exon	60902740	60902881	1000	-	.	gene_id "MSTRG.32158"; transcript_id "MSTRG.32158.82"; exon_number "12";
chr11	StringTie	exon	60903459	60903535	1000	-	.	gene_id "MSTRG.32158"; transcript_id "MSTRG.32158.82"; exon_number "13";
chr11	StringTie	exon	60903712	60903861	1000	-	.	gene_id "MSTRG.32158"; transcript_id "MSTRG.32158.82"; exon_number "14";
chr11	StringTie	exon	60906364	60906594	1000	-	.	gene_id "MSTRG.32158"; transcript_id "MSTRG.32158.82"; exon_number "15";
chr11	StringTie	transcript	60890747	60906596	1000	-	.	gene_id "MSTRG.32158"; transcript_id "MSTRG.32158.83";
chr11	StringTie	exon	60890747	60891263	1000	-	.	gene_id "MSTRG.32158"; transcript_id "MSTRG.32158.83"; exon_number "1";
chr11	StringTie	exon	60897846	60897951	1000	-	.	gene_id "MSTRG.32158"; transcript_id "MSTRG.32158.83"; exon_number "2";
chr11	StringTie	exon	60898541	60898626	1000	-	.	gene_id "MSTRG.32158"; transcript_id "MSTRG.32158.83"; exon_number "3";
chr11	StringTie	exon	60898862	60898931	1000	-	.	gene_id "MSTRG.32158"; transcript_id "MSTRG.32158.83"; exon_number "4";
chr11	StringTie	exon	60899149	60899304	1000	-	.	gene_id "MSTRG.32158"; transcript_id "MSTRG.32158.83"; exon_number "5";
chr11	StringTie	exon	60900582	60900691	1000	-	.	gene_id "MSTRG.32158"; transcript_id "MSTRG.32158.83"; exon_number "6";
chr11	StringTie	exon	60900848	60900929	1000	-	.	gene_id "MSTRG.32158"; transcript_id "MSTRG.32158.83"; exon_number "7";
chr11	StringTie	exon	60901295	60901369	1000	-	.	gene_id "MSTRG.32158"; transcript_id "MSTRG.32158.83"; exon_number "8";
chr11	StringTie	exon	60901499	60901540	1000	-	.	gene_id "MSTRG.32158"; transcript_id "MSTRG.32158.83"; exon_number "9";
chr11	StringTie	exon	60902403	60902465	1000	-	.	gene_id "MSTRG.32158"; transcript_id "MSTRG.32158.83"; exon_number "10";
chr11	StringTie	exon	60902583	60902656	1000	-	.	gene_id "MSTRG.32158"; transcript_id "MSTRG.32158.83"; exon_number "11";
chr11	StringTie	exon	60902740	60902881	1000	-	.	gene_id "MSTRG.32158"; transcript_id "MSTRG.32158.83"; exon_number "12";
chr11	StringTie	exon	60903459	60903535	1000	-	.	gene_id "MSTRG.32158"; transcript_id "MSTRG.32158.83"; exon_number "13";
chr11	StringTie	exon	60903712	60903861	1000	-	.	gene_id "MSTRG.32158"; transcript_id "MSTRG.32158.83"; exon_number "14";
chr11	StringTie	exon	60906364	60906596	1000	-	.	gene_id "MSTRG.32158"; transcript_id "MSTRG.32158.83"; exon_number "15";
chr11	StringTie	transcript	60890747	60906604	1000	-	.	gene_id "MSTRG.32158"; transcript_id "MSTRG.32158.84";
chr11	StringTie	exon	60890747	60891263	1000	-	.	gene_id "MSTRG.32158"; transcript_id "MSTRG.32158.84"; exon_number "1";
chr11	StringTie	exon	60897846	60897951	1000	-	.	gene_id "MSTRG.32158"; transcript_id "MSTRG.32158.84"; exon_number "2";
chr11	StringTie	exon	60898541	60898626	1000	-	.	gene_id "MSTRG.32158"; transcript_id "MSTRG.32158.84"; exon_number "3";
chr11	StringTie	exon	60898862	60898931	1000	-	.	gene_id "MSTRG.32158"; transcript_id "MSTRG.32158.84"; exon_number "4";
chr11	StringTie	exon	60899149	60899304	1000	-	.	gene_id "MSTRG.32158"; transcript_id "MSTRG.32158.84"; exon_number "5";
chr11	StringTie	exon	60900582	60900691	1000	-	.	gene_id "MSTRG.32158"; transcript_id "MSTRG.32158.84"; exon_number "6";
chr11	StringTie	exon	60900854	60900929	1000	-	.	gene_id "MSTRG.32158"; transcript_id "MSTRG.32158.84"; exon_number "7";
chr11	StringTie	exon	60901295	60901369	1000	-	.	gene_id "MSTRG.32158"; transcript_id "MSTRG.32158.84"; exon_number "8";
chr11	StringTie	exon	60901499	60901540	1000	-	.	gene_id "MSTRG.32158"; transcript_id "MSTRG.32158.84"; exon_number "9";
chr11	StringTie	exon	60902403	60902465	1000	-	.	gene_id "MSTRG.32158"; transcript_id "MSTRG.32158.84"; exon_number "10";
chr11	StringTie	exon	60902583	60902656	1000	-	.	gene_id "MSTRG.32158"; transcript_id "MSTRG.32158.84"; exon_number "11";
chr11	StringTie	exon	60902740	60902881	1000	-	.	gene_id "MSTRG.32158"; transcript_id "MSTRG.32158.84"; exon_number "12";
chr11	StringTie	exon	60903459	60903535	1000	-	.	gene_id "MSTRG.32158"; transcript_id "MSTRG.32158.84"; exon_number "13";
chr11	StringTie	exon	60903712	60903861	1000	-	.	gene_id "MSTRG.32158"; transcript_id "MSTRG.32158.84"; exon_number "14";
chr11	StringTie	exon	60905168	60905452	1000	-	.	gene_id "MSTRG.32158"; transcript_id "MSTRG.32158.84"; exon_number "15";
chr11	StringTie	exon	60906364	60906604	1000	-	.	gene_id "MSTRG.32158"; transcript_id "MSTRG.32158.84"; exon_number "16";
chr11	StringTie	transcript	60890747	60906589	1000	-	.	gene_id "MSTRG.32158"; transcript_id "MSTRG.32158.85";
chr11	StringTie	exon	60890747	60891256	1000	-	.	gene_id "MSTRG.32158"; transcript_id "MSTRG.32158.85"; exon_number "1";
chr11	StringTie	exon	60897846	60897951	1000	-	.	gene_id "MSTRG.32158"; transcript_id "MSTRG.32158.85"; exon_number "2";
chr11	StringTie	exon	60898101	60898271	1000	-	.	gene_id "MSTRG.32158"; transcript_id "MSTRG.32158.85"; exon_number "3";
chr11	StringTie	exon	60898541	60898626	1000	-	.	gene_id "MSTRG.32158"; transcript_id "MSTRG.32158.85"; exon_number "4";
chr11	StringTie	exon	60898862	60898931	1000	-	.	gene_id "MSTRG.32158"; transcript_id "MSTRG.32158.85"; exon_number "5";
chr11	StringTie	exon	60899149	60899304	1000	-	.	gene_id "MSTRG.32158"; transcript_id "MSTRG.32158.85"; exon_number "6";
chr11	StringTie	exon	60900582	60900691	1000	-	.	gene_id "MSTRG.32158"; transcript_id "MSTRG.32158.85"; exon_number "7";
chr11	StringTie	exon	60900854	60900929	1000	-	.	gene_id "MSTRG.32158"; transcript_id "MSTRG.32158.85"; exon_number "8";
chr11	StringTie	exon	60901295	60901369	1000	-	.	gene_id "MSTRG.32158"; transcript_id "MSTRG.32158.85"; exon_number "9";
chr11	StringTie	exon	60901499	60901540	1000	-	.	gene_id "MSTRG.32158"; transcript_id "MSTRG.32158.85"; exon_number "10";
chr11	StringTie	exon	60902403	60902465	1000	-	.	gene_id "MSTRG.32158"; transcript_id "MSTRG.32158.85"; exon_number "11";
chr11	StringTie	exon	60902583	60902656	1000	-	.	gene_id "MSTRG.32158"; transcript_id "MSTRG.32158.85"; exon_number "12";
chr11	StringTie	exon	60902740	60902874	1000	-	.	gene_id "MSTRG.32158"; transcript_id "MSTRG.32158.85"; exon_number "13";
chr11	StringTie	exon	60903459	60903535	1000	-	.	gene_id "MSTRG.32158"; transcript_id "MSTRG.32158.85"; exon_number "14";
chr11	StringTie	exon	60903712	60903861	1000	-	.	gene_id "MSTRG.32158"; transcript_id "MSTRG.32158.85"; exon_number "15";
chr11	StringTie	exon	60906364	60906589	1000	-	.	gene_id "MSTRG.32158"; transcript_id "MSTRG.32158.85"; exon_number "16";
chr11	StringTie	transcript	60890750	60903537	1000	-	.	gene_id "MSTRG.32158"; transcript_id "MSTRG.32158.87";
chr11	StringTie	exon	60890750	60891263	1000	-	.	gene_id "MSTRG.32158"; transcript_id "MSTRG.32158.87"; exon_number "1";
chr11	StringTie	exon	60897846	60897951	1000	-	.	gene_id "MSTRG.32158"; transcript_id "MSTRG.32158.87"; exon_number "2";
chr11	StringTie	exon	60898101	60898271	1000	-	.	gene_id "MSTRG.32158"; transcript_id "MSTRG.32158.87"; exon_number "3";
chr11	StringTie	exon	60898541	60898626	1000	-	.	gene_id "MSTRG.32158"; transcript_id "MSTRG.32158.87"; exon_number "4";
chr11	StringTie	exon	60898862	60898931	1000	-	.	gene_id "MSTRG.32158"; transcript_id "MSTRG.32158.87"; exon_number "5";
chr11	StringTie	exon	60899149	60899304	1000	-	.	gene_id "MSTRG.32158"; transcript_id "MSTRG.32158.87"; exon_number "6";
chr11	StringTie	exon	60900582	60900691	1000	-	.	gene_id "MSTRG.32158"; transcript_id "MSTRG.32158.87"; exon_number "7";
chr11	StringTie	exon	60900854	60900929	1000	-	.	gene_id "MSTRG.32158"; transcript_id "MSTRG.32158.87"; exon_number "8";
chr11	StringTie	exon	60901310	60901369	1000	-	.	gene_id "MSTRG.32158"; transcript_id "MSTRG.32158.87"; exon_number "9";
chr11	StringTie	exon	60901499	60901540	1000	-	.	gene_id "MSTRG.32158"; transcript_id "MSTRG.32158.87"; exon_number "10";
chr11	StringTie	exon	60902403	60902465	1000	-	.	gene_id "MSTRG.32158"; transcript_id "MSTRG.32158.87"; exon_number "11";
chr11	StringTie	exon	60902583	60902656	1000	-	.	gene_id "MSTRG.32158"; transcript_id "MSTRG.32158.87"; exon_number "12";
chr11	StringTie	exon	60902740	60902881	1000	-	.	gene_id "MSTRG.32158"; transcript_id "MSTRG.32158.87"; exon_number "13";
chr11	StringTie	exon	60903459	60903537	1000	-	.	gene_id "MSTRG.32158"; transcript_id "MSTRG.32158.87"; exon_number "14";
chr11	StringTie	transcript	60892977	60906569	1000	-	.	gene_id "MSTRG.32158"; transcript_id "MSTRG.32158.88";
chr11	StringTie	exon	60892977	60897951	1000	-	.	gene_id "MSTRG.32158"; transcript_id "MSTRG.32158.88"; exon_number "1";
chr11	StringTie	exon	60898101	60898578	1000	-	.	gene_id "MSTRG.32158"; transcript_id "MSTRG.32158.88"; exon_number "2";
chr11	StringTie	exon	60900854	60900929	1000	-	.	gene_id "MSTRG.32158"; transcript_id "MSTRG.32158.88"; exon_number "3";
chr11	StringTie	exon	60901295	60901369	1000	-	.	gene_id "MSTRG.32158"; transcript_id "MSTRG.32158.88"; exon_number "4";
chr11	StringTie	exon	60901499	60901540	1000	-	.	gene_id "MSTRG.32158"; transcript_id "MSTRG.32158.88"; exon_number "5";
chr11	StringTie	exon	60902403	60902465	1000	-	.	gene_id "MSTRG.32158"; transcript_id "MSTRG.32158.88"; exon_number "6";
chr11	StringTie	exon	60902583	60902656	1000	-	.	gene_id "MSTRG.32158"; transcript_id "MSTRG.32158.88"; exon_number "7";
chr11	StringTie	exon	60902740	60902881	1000	-	.	gene_id "MSTRG.32158"; transcript_id "MSTRG.32158.88"; exon_number "8";
chr11	StringTie	exon	60903459	60903535	1000	-	.	gene_id "MSTRG.32158"; transcript_id "MSTRG.32158.88"; exon_number "9";
chr11	StringTie	exon	60903712	60903861	1000	-	.	gene_id "MSTRG.32158"; transcript_id "MSTRG.32158.88"; exon_number "10";
chr11	StringTie	exon	60906364	60906569	1000	-	.	gene_id "MSTRG.32158"; transcript_id "MSTRG.32158.88"; exon_number "11";
chr11	StringTie	transcript	60896654	60906589	1000	-	.	gene_id "MSTRG.32158"; transcript_id "MSTRG.32158.89";
chr11	StringTie	exon	60896654	60896790	1000	-	.	gene_id "MSTRG.32158"; transcript_id "MSTRG.32158.89"; exon_number "1";
chr11	StringTie	exon	60897846	60897951	1000	-	.	gene_id "MSTRG.32158"; transcript_id "MSTRG.32158.89"; exon_number "2";
chr11	StringTie	exon	60898101	60898271	1000	-	.	gene_id "MSTRG.32158"; transcript_id "MSTRG.32158.89"; exon_number "3";
chr11	StringTie	exon	60898541	60898626	1000	-	.	gene_id "MSTRG.32158"; transcript_id "MSTRG.32158.89"; exon_number "4";
chr11	StringTie	exon	60898862	60898931	1000	-	.	gene_id "MSTRG.32158"; transcript_id "MSTRG.32158.89"; exon_number "5";
chr11	StringTie	exon	60899149	60899304	1000	-	.	gene_id "MSTRG.32158"; transcript_id "MSTRG.32158.89"; exon_number "6";
chr11	StringTie	exon	60900582	60900691	1000	-	.	gene_id "MSTRG.32158"; transcript_id "MSTRG.32158.89"; exon_number "7";
chr11	StringTie	exon	60900854	60900929	1000	-	.	gene_id "MSTRG.32158"; transcript_id "MSTRG.32158.89"; exon_number "8";
chr11	StringTie	exon	60901295	60901369	1000	-	.	gene_id "MSTRG.32158"; transcript_id "MSTRG.32158.89"; exon_number "9";
chr11	StringTie	exon	60901499	60901540	1000	-	.	gene_id "MSTRG.32158"; transcript_id "MSTRG.32158.89"; exon_number "10";
chr11	StringTie	exon	60902403	60902465	1000	-	.	gene_id "MSTRG.32158"; transcript_id "MSTRG.32158.89"; exon_number "11";
chr11	StringTie	exon	60902583	60902656	1000	-	.	gene_id "MSTRG.32158"; transcript_id "MSTRG.32158.89"; exon_number "12";
chr11	StringTie	exon	60902740	60902874	1000	-	.	gene_id "MSTRG.32158"; transcript_id "MSTRG.32158.89"; exon_number "13";
chr11	StringTie	exon	60903459	60903535	1000	-	.	gene_id "MSTRG.32158"; transcript_id "MSTRG.32158.89"; exon_number "14";
chr11	StringTie	exon	60903712	60903861	1000	-	.	gene_id "MSTRG.32158"; transcript_id "MSTRG.32158.89"; exon_number "15";
chr11	StringTie	exon	60906364	60906589	1000	-	.	gene_id "MSTRG.32158"; transcript_id "MSTRG.32158.89"; exon_number "16";
chr11	StringTie	transcript	60890399	60906600	1000	-	.	gene_id "MSTRG.32158"; transcript_id "MSTRG.32158.9";
chr11	StringTie	exon	60890399	60891263	1000	-	.	gene_id "MSTRG.32158"; transcript_id "MSTRG.32158.9"; exon_number "1";
chr11	StringTie	exon	60897846	60897951	1000	-	.	gene_id "MSTRG.32158"; transcript_id "MSTRG.32158.9"; exon_number "2";
chr11	StringTie	exon	60898101	60898271	1000	-	.	gene_id "MSTRG.32158"; transcript_id "MSTRG.32158.9"; exon_number "3";
chr11	StringTie	exon	60898541	60898626	1000	-	.	gene_id "MSTRG.32158"; transcript_id "MSTRG.32158.9"; exon_number "4";
chr11	StringTie	exon	60898862	60898931	1000	-	.	gene_id "MSTRG.32158"; transcript_id "MSTRG.32158.9"; exon_number "5";
chr11	StringTie	exon	60899149	60899304	1000	-	.	gene_id "MSTRG.32158"; transcript_id "MSTRG.32158.9"; exon_number "6";
chr11	StringTie	exon	60900582	60900691	1000	-	.	gene_id "MSTRG.32158"; transcript_id "MSTRG.32158.9"; exon_number "7";
chr11	StringTie	exon	60900854	60900927	1000	-	.	gene_id "MSTRG.32158"; transcript_id "MSTRG.32158.9"; exon_number "8";
chr11	StringTie	exon	60901294	60901369	1000	-	.	gene_id "MSTRG.32158"; transcript_id "MSTRG.32158.9"; exon_number "9";
chr11	StringTie	exon	60901499	60901540	1000	-	.	gene_id "MSTRG.32158"; transcript_id "MSTRG.32158.9"; exon_number "10";
chr11	StringTie	exon	60902403	60902465	1000	-	.	gene_id "MSTRG.32158"; transcript_id "MSTRG.32158.9"; exon_number "11";
chr11	StringTie	exon	60902583	60902656	1000	-	.	gene_id "MSTRG.32158"; transcript_id "MSTRG.32158.9"; exon_number "12";
chr11	StringTie	exon	60902740	60902881	1000	-	.	gene_id "MSTRG.32158"; transcript_id "MSTRG.32158.9"; exon_number "13";
chr11	StringTie	exon	60903459	60903535	1000	-	.	gene_id "MSTRG.32158"; transcript_id "MSTRG.32158.9"; exon_number "14";
chr11	StringTie	exon	60903712	60903861	1000	-	.	gene_id "MSTRG.32158"; transcript_id "MSTRG.32158.9"; exon_number "15";
chr11	StringTie	exon	60906364	60906600	1000	-	.	gene_id "MSTRG.32158"; transcript_id "MSTRG.32158.9"; exon_number "16";
chr11	StringTie	transcript	60898541	60906623	1000	-	.	gene_id "MSTRG.32158"; transcript_id "MSTRG.32158.92";
chr11	StringTie	exon	60898541	60898609	1000	-	.	gene_id "MSTRG.32158"; transcript_id "MSTRG.32158.92"; exon_number "1";
chr11	StringTie	exon	60899149	60899304	1000	-	.	gene_id "MSTRG.32158"; transcript_id "MSTRG.32158.92"; exon_number "2";
chr11	StringTie	exon	60900582	60900691	1000	-	.	gene_id "MSTRG.32158"; transcript_id "MSTRG.32158.92"; exon_number "3";
chr11	StringTie	exon	60900854	60900929	1000	-	.	gene_id "MSTRG.32158"; transcript_id "MSTRG.32158.92"; exon_number "4";
chr11	StringTie	exon	60901295	60901369	1000	-	.	gene_id "MSTRG.32158"; transcript_id "MSTRG.32158.92"; exon_number "5";
chr11	StringTie	exon	60901499	60901540	1000	-	.	gene_id "MSTRG.32158"; transcript_id "MSTRG.32158.92"; exon_number "6";
chr11	StringTie	exon	60902403	60902465	1000	-	.	gene_id "MSTRG.32158"; transcript_id "MSTRG.32158.92"; exon_number "7";
chr11	StringTie	exon	60902583	60902656	1000	-	.	gene_id "MSTRG.32158"; transcript_id "MSTRG.32158.92"; exon_number "8";
chr11	StringTie	exon	60902740	60902881	1000	-	.	gene_id "MSTRG.32158"; transcript_id "MSTRG.32158.92"; exon_number "9";
chr11	StringTie	exon	60903459	60903535	1000	-	.	gene_id "MSTRG.32158"; transcript_id "MSTRG.32158.92"; exon_number "10";
chr11	StringTie	exon	60903712	60903861	1000	-	.	gene_id "MSTRG.32158"; transcript_id "MSTRG.32158.92"; exon_number "11";
chr11	StringTie	exon	60905365	60905452	1000	-	.	gene_id "MSTRG.32158"; transcript_id "MSTRG.32158.92"; exon_number "12";
chr11	StringTie	exon	60906364	60906623	1000	-	.	gene_id "MSTRG.32158"; transcript_id "MSTRG.32158.92"; exon_number "13";
chr11	StringTie	transcript	60901291	60903537	1000	-	.	gene_id "MSTRG.32158"; transcript_id "MSTRG.32158.94";
chr11	StringTie	exon	60901291	60901369	1000	-	.	gene_id "MSTRG.32158"; transcript_id "MSTRG.32158.94"; exon_number "1";
chr11	StringTie	exon	60901500	60901540	1000	-	.	gene_id "MSTRG.32158"; transcript_id "MSTRG.32158.94"; exon_number "2";
chr11	StringTie	exon	60902403	60902465	1000	-	.	gene_id "MSTRG.32158"; transcript_id "MSTRG.32158.94"; exon_number "3";
chr11	StringTie	exon	60902583	60902656	1000	-	.	gene_id "MSTRG.32158"; transcript_id "MSTRG.32158.94"; exon_number "4";
chr11	StringTie	exon	60902740	60902881	1000	-	.	gene_id "MSTRG.32158"; transcript_id "MSTRG.32158.94"; exon_number "5";
chr11	StringTie	exon	60903459	60903537	1000	-	.	gene_id "MSTRG.32158"; transcript_id "MSTRG.32158.94"; exon_number "6";
chr11	StringTie	transcript	60901294	60903574	1000	-	.	gene_id "MSTRG.32158"; transcript_id "MSTRG.32158.95";
chr11	StringTie	exon	60901294	60901369	1000	-	.	gene_id "MSTRG.32158"; transcript_id "MSTRG.32158.95"; exon_number "1";
chr11	StringTie	exon	60901499	60901540	1000	-	.	gene_id "MSTRG.32158"; transcript_id "MSTRG.32158.95"; exon_number "2";
chr11	StringTie	exon	60902403	60902465	1000	-	.	gene_id "MSTRG.32158"; transcript_id "MSTRG.32158.95"; exon_number "3";
chr11	StringTie	exon	60902583	60902656	1000	-	.	gene_id "MSTRG.32158"; transcript_id "MSTRG.32158.95"; exon_number "4";
chr11	StringTie	exon	60902740	60902880	1000	-	.	gene_id "MSTRG.32158"; transcript_id "MSTRG.32158.95"; exon_number "5";
chr11	StringTie	exon	60903457	60903574	1000	-	.	gene_id "MSTRG.32158"; transcript_id "MSTRG.32158.95"; exon_number "6";
chr11	StringTie	transcript	60901294	60903537	1000	-	.	gene_id "MSTRG.32158"; transcript_id "MSTRG.32158.96";
chr11	StringTie	exon	60901294	60901369	1000	-	.	gene_id "MSTRG.32158"; transcript_id "MSTRG.32158.96"; exon_number "1";
chr11	StringTie	exon	60901499	60901540	1000	-	.	gene_id "MSTRG.32158"; transcript_id "MSTRG.32158.96"; exon_number "2";
chr11	StringTie	exon	60902403	60902465	1000	-	.	gene_id "MSTRG.32158"; transcript_id "MSTRG.32158.96"; exon_number "3";
chr11	StringTie	exon	60902585	60902656	1000	-	.	gene_id "MSTRG.32158"; transcript_id "MSTRG.32158.96"; exon_number "4";
chr11	StringTie	exon	60902740	60902881	1000	-	.	gene_id "MSTRG.32158"; transcript_id "MSTRG.32158.96"; exon_number "5";
chr11	StringTie	exon	60903459	60903537	1000	-	.	gene_id "MSTRG.32158"; transcript_id "MSTRG.32158.96"; exon_number "6";
chr11	StringTie	transcript	60901294	60906607	1000	-	.	gene_id "MSTRG.32158"; transcript_id "MSTRG.32158.97";
chr11	StringTie	exon	60901294	60901360	1000	-	.	gene_id "MSTRG.32158"; transcript_id "MSTRG.32158.97"; exon_number "1";
chr11	StringTie	exon	60901499	60901540	1000	-	.	gene_id "MSTRG.32158"; transcript_id "MSTRG.32158.97"; exon_number "2";
chr11	StringTie	exon	60902403	60902465	1000	-	.	gene_id "MSTRG.32158"; transcript_id "MSTRG.32158.97"; exon_number "3";
chr11	StringTie	exon	60902583	60902656	1000	-	.	gene_id "MSTRG.32158"; transcript_id "MSTRG.32158.97"; exon_number "4";
chr11	StringTie	exon	60902740	60902881	1000	-	.	gene_id "MSTRG.32158"; transcript_id "MSTRG.32158.97"; exon_number "5";
chr11	StringTie	exon	60903459	60903535	1000	-	.	gene_id "MSTRG.32158"; transcript_id "MSTRG.32158.97"; exon_number "6";
chr11	StringTie	exon	60903712	60903861	1000	-	.	gene_id "MSTRG.32158"; transcript_id "MSTRG.32158.97"; exon_number "7";
chr11	StringTie	exon	60906364	60906607	1000	-	.	gene_id "MSTRG.32158"; transcript_id "MSTRG.32158.97"; exon_number "8";
chr11	StringTie	transcript	60890414	60892246	1000	+	.	gene_id "MSTRG.32159"; transcript_id "MSTRG.32159.1";
chr11	StringTie	exon	60890414	60890904	1000	+	.	gene_id "MSTRG.32159"; transcript_id "MSTRG.32159.1"; exon_number "1";
chr11	StringTie	exon	60890935	60892246	1000	+	.	gene_id "MSTRG.32159"; transcript_id "MSTRG.32159.1"; exon_number "2";
chr11	StringTie	transcript	60890541	60891266	1000	+	.	gene_id "MSTRG.32159"; transcript_id "MSTRG.32159.2";
chr11	StringTie	exon	60890541	60891018	1000	+	.	gene_id "MSTRG.32159"; transcript_id "MSTRG.32159.2"; exon_number "1";
chr11	StringTie	exon	60891236	60891266	1000	+	.	gene_id "MSTRG.32159"; transcript_id "MSTRG.32159.2"; exon_number "2";
chr11	StringTie	transcript	60890547	60891286	1000	+	.	gene_id "MSTRG.32159"; transcript_id "MSTRG.32159.3";
chr11	StringTie	exon	60890547	60890904	1000	+	.	gene_id "MSTRG.32159"; transcript_id "MSTRG.32159.3"; exon_number "1";
chr11	StringTie	exon	60891187	60891286	1000	+	.	gene_id "MSTRG.32159"; transcript_id "MSTRG.32159.3"; exon_number "2";
chr11	StringTie	transcript	60890547	60890918	1000	+	.	gene_id "MSTRG.32159"; transcript_id "MSTRG.32159.4";
chr11	StringTie	exon	60890547	60890658	1000	+	.	gene_id "MSTRG.32159"; transcript_id "MSTRG.32159.4"; exon_number "1";
chr11	StringTie	exon	60890691	60890918	1000	+	.	gene_id "MSTRG.32159"; transcript_id "MSTRG.32159.4"; exon_number "2";
chr11	StringTie	transcript	60890547	60891347	1000	+	.	gene_id "MSTRG.32159"; transcript_id "MSTRG.32159.5";
chr11	StringTie	exon	60890547	60890904	1000	+	.	gene_id "MSTRG.32159"; transcript_id "MSTRG.32159.5"; exon_number "1";
chr11	StringTie	exon	60891172	60891347	1000	+	.	gene_id "MSTRG.32159"; transcript_id "MSTRG.32159.5"; exon_number "2";
chr11	StringTie	transcript	60890547	60891059	1000	+	.	gene_id "MSTRG.32159"; transcript_id "MSTRG.32159.6";
chr11	StringTie	exon	60890547	60890857	1000	+	.	gene_id "MSTRG.32159"; transcript_id "MSTRG.32159.6"; exon_number "1";
chr11	StringTie	exon	60890895	60891059	1000	+	.	gene_id "MSTRG.32159"; transcript_id "MSTRG.32159.6"; exon_number "2";
chr11	StringTie	transcript	60890547	60891042	1000	+	.	gene_id "MSTRG.32159"; transcript_id "MSTRG.32159.7";
chr11	StringTie	exon	60890547	60890808	1000	+	.	gene_id "MSTRG.32159"; transcript_id "MSTRG.32159.7"; exon_number "1";
chr11	StringTie	exon	60890841	60891042	1000	+	.	gene_id "MSTRG.32159"; transcript_id "MSTRG.32159.7"; exon_number "2";
chr11	StringTie	transcript	60890553	60891059	1000	+	.	gene_id "MSTRG.32159"; transcript_id "MSTRG.32159.8";
chr11	StringTie	exon	60890553	60890859	1000	+	.	gene_id "MSTRG.32159"; transcript_id "MSTRG.32159.8"; exon_number "1";
chr11	StringTie	exon	60890899	60891059	1000	+	.	gene_id "MSTRG.32159"; transcript_id "MSTRG.32159.8"; exon_number "2";
chr11	StringTie	transcript	60890573	60891057	1000	+	.	gene_id "MSTRG.32159"; transcript_id "MSTRG.32159.9";
chr11	StringTie	exon	60890573	60890867	1000	+	.	gene_id "MSTRG.32159"; transcript_id "MSTRG.32159.9"; exon_number "1";
chr11	StringTie	exon	60891019	60891057	1000	+	.	gene_id "MSTRG.32159"; transcript_id "MSTRG.32159.9"; exon_number "2";
chr1	StringTie	transcript	40106493	40107407	1000	-	.	gene_id "MSTRG.3216"; transcript_id "MSTRG.3216.1";
chr1	StringTie	exon	40106493	40107407	1000	-	.	gene_id "MSTRG.3216"; transcript_id "MSTRG.3216.1"; exon_number "1";
chr11	StringTie	transcript	60892955	60898626	1000	+	.	gene_id "MSTRG.32160"; transcript_id "MSTRG.32160.1";
chr11	StringTie	exon	60892955	60896363	1000	+	.	gene_id "MSTRG.32160"; transcript_id "MSTRG.32160.1"; exon_number "1";
chr11	StringTie	exon	60897854	60897915	1000	+	.	gene_id "MSTRG.32160"; transcript_id "MSTRG.32160.1"; exon_number "2";
chr11	StringTie	exon	60898194	60898267	1000	+	.	gene_id "MSTRG.32160"; transcript_id "MSTRG.32160.1"; exon_number "3";
chr11	StringTie	exon	60898548	60898626	1000	+	.	gene_id "MSTRG.32160"; transcript_id "MSTRG.32160.1"; exon_number "4";
chr11	StringTie	transcript	60924481	60937159	1000	+	.	gene_id "MSTRG.32161"; transcript_id "ENST00000005286"; gene_name "TMEM132A"; ref_gene_id "ENSG00000006118";
chr11	StringTie	exon	60924481	60924733	1000	+	.	gene_id "MSTRG.32161"; transcript_id "ENST00000005286"; exon_number "1"; gene_name "TMEM132A"; ref_gene_id "ENSG00000006118";
chr11	StringTie	exon	60927204	60927418	1000	+	.	gene_id "MSTRG.32161"; transcript_id "ENST00000005286"; exon_number "2"; gene_name "TMEM132A"; ref_gene_id "ENSG00000006118";
chr11	StringTie	exon	60927641	60927859	1000	+	.	gene_id "MSTRG.32161"; transcript_id "ENST00000005286"; exon_number "3"; gene_name "TMEM132A"; ref_gene_id "ENSG00000006118";
chr11	StringTie	exon	60928629	60928960	1000	+	.	gene_id "MSTRG.32161"; transcript_id "ENST00000005286"; exon_number "4"; gene_name "TMEM132A"; ref_gene_id "ENSG00000006118";
chr11	StringTie	exon	60930510	60930659	1000	+	.	gene_id "MSTRG.32161"; transcript_id "ENST00000005286"; exon_number "5"; gene_name "TMEM132A"; ref_gene_id "ENSG00000006118";
chr11	StringTie	exon	60931686	60931884	1000	+	.	gene_id "MSTRG.32161"; transcript_id "ENST00000005286"; exon_number "6"; gene_name "TMEM132A"; ref_gene_id "ENSG00000006118";
chr11	StringTie	exon	60931984	60932127	1000	+	.	gene_id "MSTRG.32161"; transcript_id "ENST00000005286"; exon_number "7"; gene_name "TMEM132A"; ref_gene_id "ENSG00000006118";
chr11	StringTie	exon	60933542	60933744	1000	+	.	gene_id "MSTRG.32161"; transcript_id "ENST00000005286"; exon_number "8"; gene_name "TMEM132A"; ref_gene_id "ENSG00000006118";
chr11	StringTie	exon	60934488	60934764	1000	+	.	gene_id "MSTRG.32161"; transcript_id "ENST00000005286"; exon_number "9"; gene_name "TMEM132A"; ref_gene_id "ENSG00000006118";
chr11	StringTie	exon	60935252	60935443	1000	+	.	gene_id "MSTRG.32161"; transcript_id "ENST00000005286"; exon_number "10"; gene_name "TMEM132A"; ref_gene_id "ENSG00000006118";
chr11	StringTie	exon	60935864	60937159	1000	+	.	gene_id "MSTRG.32161"; transcript_id "ENST00000005286"; exon_number "11"; gene_name "TMEM132A"; ref_gene_id "ENSG00000006118";
chr11	StringTie	transcript	60913874	60923443	1000	+	.	gene_id "MSTRG.32161"; transcript_id "ENST00000227525"; gene_name "TMEM109"; ref_gene_id "ENSG00000110108";
chr11	StringTie	exon	60913874	60914268	1000	+	.	gene_id "MSTRG.32161"; transcript_id "ENST00000227525"; exon_number "1"; gene_name "TMEM109"; ref_gene_id "ENSG00000110108";
chr11	StringTie	exon	60919686	60919930	1000	+	.	gene_id "MSTRG.32161"; transcript_id "ENST00000227525"; exon_number "2"; gene_name "TMEM109"; ref_gene_id "ENSG00000110108";
chr11	StringTie	exon	60920886	60920988	1000	+	.	gene_id "MSTRG.32161"; transcript_id "ENST00000227525"; exon_number "3"; gene_name "TMEM109"; ref_gene_id "ENSG00000110108";
chr11	StringTie	exon	60921774	60923443	1000	+	.	gene_id "MSTRG.32161"; transcript_id "ENST00000227525"; exon_number "4"; gene_name "TMEM109"; ref_gene_id "ENSG00000110108";
chr11	StringTie	transcript	60924476	60937023	1000	+	.	gene_id "MSTRG.32161"; transcript_id "ENST00000453848"; gene_name "TMEM132A"; ref_gene_id "ENSG00000006118";
chr11	StringTie	exon	60924476	60924733	1000	+	.	gene_id "MSTRG.32161"; transcript_id "ENST00000453848"; exon_number "1"; gene_name "TMEM132A"; ref_gene_id "ENSG00000006118";
chr11	StringTie	exon	60927204	60927418	1000	+	.	gene_id "MSTRG.32161"; transcript_id "ENST00000453848"; exon_number "2"; gene_name "TMEM132A"; ref_gene_id "ENSG00000006118";
chr11	StringTie	exon	60927641	60927859	1000	+	.	gene_id "MSTRG.32161"; transcript_id "ENST00000453848"; exon_number "3"; gene_name "TMEM132A"; ref_gene_id "ENSG00000006118";
chr11	StringTie	exon	60928629	60928960	1000	+	.	gene_id "MSTRG.32161"; transcript_id "ENST00000453848"; exon_number "4"; gene_name "TMEM132A"; ref_gene_id "ENSG00000006118";
chr11	StringTie	exon	60930510	60930659	1000	+	.	gene_id "MSTRG.32161"; transcript_id "ENST00000453848"; exon_number "5"; gene_name "TMEM132A"; ref_gene_id "ENSG00000006118";
chr11	StringTie	exon	60931689	60931884	1000	+	.	gene_id "MSTRG.32161"; transcript_id "ENST00000453848"; exon_number "6"; gene_name "TMEM132A"; ref_gene_id "ENSG00000006118";
chr11	StringTie	exon	60931984	60932127	1000	+	.	gene_id "MSTRG.32161"; transcript_id "ENST00000453848"; exon_number "7"; gene_name "TMEM132A"; ref_gene_id "ENSG00000006118";
chr11	StringTie	exon	60933542	60933744	1000	+	.	gene_id "MSTRG.32161"; transcript_id "ENST00000453848"; exon_number "8"; gene_name "TMEM132A"; ref_gene_id "ENSG00000006118";
chr11	StringTie	exon	60934488	60934764	1000	+	.	gene_id "MSTRG.32161"; transcript_id "ENST00000453848"; exon_number "9"; gene_name "TMEM132A"; ref_gene_id "ENSG00000006118";
chr11	StringTie	exon	60935252	60935443	1000	+	.	gene_id "MSTRG.32161"; transcript_id "ENST00000453848"; exon_number "10"; gene_name "TMEM132A"; ref_gene_id "ENSG00000006118";
chr11	StringTie	exon	60935864	60937023	1000	+	.	gene_id "MSTRG.32161"; transcript_id "ENST00000453848"; exon_number "11"; gene_name "TMEM132A"; ref_gene_id "ENSG00000006118";
chr11	StringTie	transcript	60927049	60934607	1000	+	.	gene_id "MSTRG.32161"; transcript_id "ENST00000534983"; gene_name "TMEM132A"; ref_gene_id "ENSG00000006118";
chr11	StringTie	exon	60927049	60927418	1000	+	.	gene_id "MSTRG.32161"; transcript_id "ENST00000534983"; exon_number "1"; gene_name "TMEM132A"; ref_gene_id "ENSG00000006118";
chr11	StringTie	exon	60927641	60927859	1000	+	.	gene_id "MSTRG.32161"; transcript_id "ENST00000534983"; exon_number "2"; gene_name "TMEM132A"; ref_gene_id "ENSG00000006118";
chr11	StringTie	exon	60928629	60928960	1000	+	.	gene_id "MSTRG.32161"; transcript_id "ENST00000534983"; exon_number "3"; gene_name "TMEM132A"; ref_gene_id "ENSG00000006118";
chr11	StringTie	exon	60930510	60930659	1000	+	.	gene_id "MSTRG.32161"; transcript_id "ENST00000534983"; exon_number "4"; gene_name "TMEM132A"; ref_gene_id "ENSG00000006118";
chr11	StringTie	exon	60931689	60931884	1000	+	.	gene_id "MSTRG.32161"; transcript_id "ENST00000534983"; exon_number "5"; gene_name "TMEM132A"; ref_gene_id "ENSG00000006118";
chr11	StringTie	exon	60931984	60932127	1000	+	.	gene_id "MSTRG.32161"; transcript_id "ENST00000534983"; exon_number "6"; gene_name "TMEM132A"; ref_gene_id "ENSG00000006118";
chr11	StringTie	exon	60933542	60934607	1000	+	.	gene_id "MSTRG.32161"; transcript_id "ENST00000534983"; exon_number "7"; gene_name "TMEM132A"; ref_gene_id "ENSG00000006118";
chr11	StringTie	transcript	60935318	60937159	1000	+	.	gene_id "MSTRG.32161"; transcript_id "ENST00000535480"; gene_name "TMEM132A"; ref_gene_id "ENSG00000006118";
chr11	StringTie	exon	60935318	60935443	1000	+	.	gene_id "MSTRG.32161"; transcript_id "ENST00000535480"; exon_number "1"; gene_name "TMEM132A"; ref_gene_id "ENSG00000006118";
chr11	StringTie	exon	60935864	60936016	1000	+	.	gene_id "MSTRG.32161"; transcript_id "ENST00000535480"; exon_number "2"; gene_name "TMEM132A"; ref_gene_id "ENSG00000006118";
chr11	StringTie	exon	60936747	60937159	1000	+	.	gene_id "MSTRG.32161"; transcript_id "ENST00000535480"; exon_number "3"; gene_name "TMEM132A"; ref_gene_id "ENSG00000006118";
chr11	StringTie	transcript	60919678	60923376	1000	+	.	gene_id "MSTRG.32161"; transcript_id "ENST00000536171"; gene_name "TMEM109"; ref_gene_id "ENSG00000110108";
chr11	StringTie	exon	60919678	60919930	1000	+	.	gene_id "MSTRG.32161"; transcript_id "ENST00000536171"; exon_number "1"; gene_name "TMEM109"; ref_gene_id "ENSG00000110108";
chr11	StringTie	exon	60920886	60920988	1000	+	.	gene_id "MSTRG.32161"; transcript_id "ENST00000536171"; exon_number "2"; gene_name "TMEM109"; ref_gene_id "ENSG00000110108";
chr11	StringTie	exon	60921774	60923376	1000	+	.	gene_id "MSTRG.32161"; transcript_id "ENST00000536171"; exon_number "3"; gene_name "TMEM109"; ref_gene_id "ENSG00000110108";
chr11	StringTie	transcript	60931755	60934608	1000	+	.	gene_id "MSTRG.32161"; transcript_id "ENST00000536409"; gene_name "TMEM132A"; ref_gene_id "ENSG00000006118";
chr11	StringTie	exon	60931755	60931884	1000	+	.	gene_id "MSTRG.32161"; transcript_id "ENST00000536409"; exon_number "1"; gene_name "TMEM132A"; ref_gene_id "ENSG00000006118";
chr11	StringTie	exon	60933542	60933744	1000	+	.	gene_id "MSTRG.32161"; transcript_id "ENST00000536409"; exon_number "2"; gene_name "TMEM132A"; ref_gene_id "ENSG00000006118";
chr11	StringTie	exon	60934488	60934608	1000	+	.	gene_id "MSTRG.32161"; transcript_id "ENST00000536409"; exon_number "3"; gene_name "TMEM132A"; ref_gene_id "ENSG00000006118";
chr11	StringTie	transcript	60933997	60935347	1000	+	.	gene_id "MSTRG.32161"; transcript_id "ENST00000536928"; gene_name "TMEM132A"; ref_gene_id "ENSG00000006118";
chr11	StringTie	exon	60933997	60934205	1000	+	.	gene_id "MSTRG.32161"; transcript_id "ENST00000536928"; exon_number "1"; gene_name "TMEM132A"; ref_gene_id "ENSG00000006118";
chr11	StringTie	exon	60934488	60934764	1000	+	.	gene_id "MSTRG.32161"; transcript_id "ENST00000536928"; exon_number "2"; gene_name "TMEM132A"; ref_gene_id "ENSG00000006118";
chr11	StringTie	exon	60935252	60935347	1000	+	.	gene_id "MSTRG.32161"; transcript_id "ENST00000536928"; exon_number "3"; gene_name "TMEM132A"; ref_gene_id "ENSG00000006118";
chr11	StringTie	transcript	60924463	60926631	1000	+	.	gene_id "MSTRG.32161"; transcript_id "ENST00000537065"; gene_name "TMEM132A"; ref_gene_id "ENSG00000006118";
chr11	StringTie	exon	60924463	60924733	1000	+	.	gene_id "MSTRG.32161"; transcript_id "ENST00000537065"; exon_number "1"; gene_name "TMEM132A"; ref_gene_id "ENSG00000006118";
chr11	StringTie	exon	60926579	60926631	1000	+	.	gene_id "MSTRG.32161"; transcript_id "ENST00000537065"; exon_number "2"; gene_name "TMEM132A"; ref_gene_id "ENSG00000006118";
chr11	StringTie	transcript	60925704	60926643	1000	+	.	gene_id "MSTRG.32161"; transcript_id "ENST00000537110"; gene_name "TMEM132A"; ref_gene_id "ENSG00000006118";
chr11	StringTie	exon	60925704	60926084	1000	+	.	gene_id "MSTRG.32161"; transcript_id "ENST00000537110"; exon_number "1"; gene_name "TMEM132A"; ref_gene_id "ENSG00000006118";
chr11	StringTie	exon	60926579	60926643	1000	+	.	gene_id "MSTRG.32161"; transcript_id "ENST00000537110"; exon_number "2"; gene_name "TMEM132A"; ref_gene_id "ENSG00000006118";
chr11	StringTie	transcript	60934338	60935415	1000	+	.	gene_id "MSTRG.32161"; transcript_id "ENST00000538090"; gene_name "TMEM132A"; ref_gene_id "ENSG00000006118";
chr11	StringTie	exon	60934338	60934764	1000	+	.	gene_id "MSTRG.32161"; transcript_id "ENST00000538090"; exon_number "1"; gene_name "TMEM132A"; ref_gene_id "ENSG00000006118";
chr11	StringTie	exon	60935252	60935415	1000	+	.	gene_id "MSTRG.32161"; transcript_id "ENST00000538090"; exon_number "2"; gene_name "TMEM132A"; ref_gene_id "ENSG00000006118";
chr11	StringTie	transcript	60934643	60937142	1000	+	.	gene_id "MSTRG.32161"; transcript_id "ENST00000540112"; gene_name "TMEM132A"; ref_gene_id "ENSG00000006118";
chr11	StringTie	exon	60934643	60934764	1000	+	.	gene_id "MSTRG.32161"; transcript_id "ENST00000540112"; exon_number "1"; gene_name "TMEM132A"; ref_gene_id "ENSG00000006118";
chr11	StringTie	exon	60935252	60937142	1000	+	.	gene_id "MSTRG.32161"; transcript_id "ENST00000540112"; exon_number "2"; gene_name "TMEM132A"; ref_gene_id "ENSG00000006118";
chr11	StringTie	transcript	60924498	60927858	1000	+	.	gene_id "MSTRG.32161"; transcript_id "ENST00000540276"; gene_name "TMEM132A"; ref_gene_id "ENSG00000006118";
chr11	StringTie	exon	60924498	60924733	1000	+	.	gene_id "MSTRG.32161"; transcript_id "ENST00000540276"; exon_number "1"; gene_name "TMEM132A"; ref_gene_id "ENSG00000006118";
chr11	StringTie	exon	60927359	60927418	1000	+	.	gene_id "MSTRG.32161"; transcript_id "ENST00000540276"; exon_number "2"; gene_name "TMEM132A"; ref_gene_id "ENSG00000006118";
chr11	StringTie	exon	60927641	60927858	1000	+	.	gene_id "MSTRG.32161"; transcript_id "ENST00000540276"; exon_number "3"; gene_name "TMEM132A"; ref_gene_id "ENSG00000006118";
chr11	StringTie	transcript	60922618	60923443	1000	+	.	gene_id "MSTRG.32161"; transcript_id "ENST00000540280"; gene_name "TMEM109"; ref_gene_id "ENSG00000110108";
chr11	StringTie	exon	60922618	60922641	1000	+	.	gene_id "MSTRG.32161"; transcript_id "ENST00000540280"; exon_number "1"; gene_name "TMEM109"; ref_gene_id "ENSG00000110108";
chr11	StringTie	exon	60922744	60923443	1000	+	.	gene_id "MSTRG.32161"; transcript_id "ENST00000540280"; exon_number "2"; gene_name "TMEM109"; ref_gene_id "ENSG00000110108";
chr11	StringTie	transcript	60924492	60925707	1000	+	.	gene_id "MSTRG.32161"; transcript_id "ENST00000543732"; gene_name "TMEM132A"; ref_gene_id "ENSG00000006118";
chr11	StringTie	exon	60924492	60924733	1000	+	.	gene_id "MSTRG.32161"; transcript_id "ENST00000543732"; exon_number "1"; gene_name "TMEM132A"; ref_gene_id "ENSG00000006118";
chr11	StringTie	exon	60925208	60925707	1000	+	.	gene_id "MSTRG.32161"; transcript_id "ENST00000543732"; exon_number "2"; gene_name "TMEM132A"; ref_gene_id "ENSG00000006118";
chr11	StringTie	transcript	60924470	60930659	1000	+	.	gene_id "MSTRG.32161"; transcript_id "ENST00000544065"; gene_name "TMEM132A"; ref_gene_id "ENSG00000006118";
chr11	StringTie	exon	60924470	60924543	1000	+	.	gene_id "MSTRG.32161"; transcript_id "ENST00000544065"; exon_number "1"; gene_name "TMEM132A"; ref_gene_id "ENSG00000006118";
chr11	StringTie	exon	60927204	60927418	1000	+	.	gene_id "MSTRG.32161"; transcript_id "ENST00000544065"; exon_number "2"; gene_name "TMEM132A"; ref_gene_id "ENSG00000006118";
chr11	StringTie	exon	60927641	60927859	1000	+	.	gene_id "MSTRG.32161"; transcript_id "ENST00000544065"; exon_number "3"; gene_name "TMEM132A"; ref_gene_id "ENSG00000006118";
chr11	StringTie	exon	60928629	60928960	1000	+	.	gene_id "MSTRG.32161"; transcript_id "ENST00000544065"; exon_number "4"; gene_name "TMEM132A"; ref_gene_id "ENSG00000006118";
chr11	StringTie	exon	60930510	60930659	1000	+	.	gene_id "MSTRG.32161"; transcript_id "ENST00000544065"; exon_number "5"; gene_name "TMEM132A"; ref_gene_id "ENSG00000006118";
chr11	StringTie	transcript	60927068	60934617	1000	+	.	gene_id "MSTRG.32161"; transcript_id "ENST00000544098"; gene_name "TMEM132A"; ref_gene_id "ENSG00000006118";
chr11	StringTie	exon	60927068	60927418	1000	+	.	gene_id "MSTRG.32161"; transcript_id "ENST00000544098"; exon_number "1"; gene_name "TMEM132A"; ref_gene_id "ENSG00000006118";
chr11	StringTie	exon	60927641	60927859	1000	+	.	gene_id "MSTRG.32161"; transcript_id "ENST00000544098"; exon_number "2"; gene_name "TMEM132A"; ref_gene_id "ENSG00000006118";
chr11	StringTie	exon	60928629	60928960	1000	+	.	gene_id "MSTRG.32161"; transcript_id "ENST00000544098"; exon_number "3"; gene_name "TMEM132A"; ref_gene_id "ENSG00000006118";
chr11	StringTie	exon	60930510	60930659	1000	+	.	gene_id "MSTRG.32161"; transcript_id "ENST00000544098"; exon_number "4"; gene_name "TMEM132A"; ref_gene_id "ENSG00000006118";
chr11	StringTie	exon	60931689	60934617	1000	+	.	gene_id "MSTRG.32161"; transcript_id "ENST00000544098"; exon_number "5"; gene_name "TMEM132A"; ref_gene_id "ENSG00000006118";
chr11	StringTie	transcript	60906789	60909742	1000	+	.	gene_id "MSTRG.32161"; transcript_id "ENST00000544421"; gene_name "RP11-881M11.2"; ref_gene_id "ENSG00000257052";
chr11	StringTie	exon	60906789	60907282	1000	+	.	gene_id "MSTRG.32161"; transcript_id "ENST00000544421"; exon_number "1"; gene_name "RP11-881M11.2"; ref_gene_id "ENSG00000257052";
chr11	StringTie	exon	60909427	60909742	1000	+	.	gene_id "MSTRG.32161"; transcript_id "ENST00000544421"; exon_number "2"; gene_name "RP11-881M11.2"; ref_gene_id "ENSG00000257052";
chr11	StringTie	transcript	60906608	60910935	1000	+	.	gene_id "MSTRG.32161"; transcript_id "MSTRG.32161.1";
chr11	StringTie	exon	60906608	60906843	1000	+	.	gene_id "MSTRG.32161"; transcript_id "MSTRG.32161.1"; exon_number "1";
chr11	StringTie	exon	60909427	60910935	1000	+	.	gene_id "MSTRG.32161"; transcript_id "MSTRG.32161.1"; exon_number "2";
chr11	StringTie	transcript	60912502	60923444	1000	+	.	gene_id "MSTRG.32161"; transcript_id "MSTRG.32161.10";
chr11	StringTie	exon	60912502	60913221	1000	+	.	gene_id "MSTRG.32161"; transcript_id "MSTRG.32161.10"; exon_number "1";
chr11	StringTie	exon	60919686	60919930	1000	+	.	gene_id "MSTRG.32161"; transcript_id "MSTRG.32161.10"; exon_number "2";
chr11	StringTie	exon	60920886	60920988	1000	+	.	gene_id "MSTRG.32161"; transcript_id "MSTRG.32161.10"; exon_number "3";
chr11	StringTie	exon	60921774	60922078	1000	+	.	gene_id "MSTRG.32161"; transcript_id "MSTRG.32161.10"; exon_number "4";
chr11	StringTie	exon	60922139	60923444	1000	+	.	gene_id "MSTRG.32161"; transcript_id "MSTRG.32161.10"; exon_number "5";
chr11	StringTie	transcript	60913924	60923443	1000	+	.	gene_id "MSTRG.32161"; transcript_id "MSTRG.32161.100";
chr11	StringTie	exon	60913924	60914268	1000	+	.	gene_id "MSTRG.32161"; transcript_id "MSTRG.32161.100"; exon_number "1";
chr11	StringTie	exon	60919686	60919930	1000	+	.	gene_id "MSTRG.32161"; transcript_id "MSTRG.32161.100"; exon_number "2";
chr11	StringTie	exon	60920886	60920988	1000	+	.	gene_id "MSTRG.32161"; transcript_id "MSTRG.32161.100"; exon_number "3";
chr11	StringTie	exon	60921774	60922743	1000	+	.	gene_id "MSTRG.32161"; transcript_id "MSTRG.32161.100"; exon_number "4";
chr11	StringTie	exon	60922814	60923443	1000	+	.	gene_id "MSTRG.32161"; transcript_id "MSTRG.32161.100"; exon_number "5";
chr11	StringTie	transcript	60913925	60923446	1000	+	.	gene_id "MSTRG.32161"; transcript_id "MSTRG.32161.101";
chr11	StringTie	exon	60913925	60914268	1000	+	.	gene_id "MSTRG.32161"; transcript_id "MSTRG.32161.101"; exon_number "1";
chr11	StringTie	exon	60919686	60919930	1000	+	.	gene_id "MSTRG.32161"; transcript_id "MSTRG.32161.101"; exon_number "2";
chr11	StringTie	exon	60920886	60920988	1000	+	.	gene_id "MSTRG.32161"; transcript_id "MSTRG.32161.101"; exon_number "3";
chr11	StringTie	exon	60921774	60922651	1000	+	.	gene_id "MSTRG.32161"; transcript_id "MSTRG.32161.101"; exon_number "4";
chr11	StringTie	exon	60922766	60923446	1000	+	.	gene_id "MSTRG.32161"; transcript_id "MSTRG.32161.101"; exon_number "5";
chr11	StringTie	transcript	60913925	60923448	1000	+	.	gene_id "MSTRG.32161"; transcript_id "MSTRG.32161.102";
chr11	StringTie	exon	60913925	60914268	1000	+	.	gene_id "MSTRG.32161"; transcript_id "MSTRG.32161.102"; exon_number "1";
chr11	StringTie	exon	60919686	60919930	1000	+	.	gene_id "MSTRG.32161"; transcript_id "MSTRG.32161.102"; exon_number "2";
chr11	StringTie	exon	60920886	60920988	1000	+	.	gene_id "MSTRG.32161"; transcript_id "MSTRG.32161.102"; exon_number "3";
chr11	StringTie	exon	60921774	60922733	1000	+	.	gene_id "MSTRG.32161"; transcript_id "MSTRG.32161.102"; exon_number "4";
chr11	StringTie	exon	60922761	60923448	1000	+	.	gene_id "MSTRG.32161"; transcript_id "MSTRG.32161.102"; exon_number "5";
chr11	StringTie	transcript	60913930	60923444	1000	+	.	gene_id "MSTRG.32161"; transcript_id "MSTRG.32161.103";
chr11	StringTie	exon	60913930	60914268	1000	+	.	gene_id "MSTRG.32161"; transcript_id "MSTRG.32161.103"; exon_number "1";
chr11	StringTie	exon	60919692	60919930	1000	+	.	gene_id "MSTRG.32161"; transcript_id "MSTRG.32161.103"; exon_number "2";
chr11	StringTie	exon	60920886	60920988	1000	+	.	gene_id "MSTRG.32161"; transcript_id "MSTRG.32161.103"; exon_number "3";
chr11	StringTie	exon	60921774	60922641	1000	+	.	gene_id "MSTRG.32161"; transcript_id "MSTRG.32161.103"; exon_number "4";
chr11	StringTie	exon	60922744	60923444	1000	+	.	gene_id "MSTRG.32161"; transcript_id "MSTRG.32161.103"; exon_number "5";
chr11	StringTie	transcript	60913931	60923448	1000	+	.	gene_id "MSTRG.32161"; transcript_id "MSTRG.32161.104";
chr11	StringTie	exon	60913931	60914268	1000	+	.	gene_id "MSTRG.32161"; transcript_id "MSTRG.32161.104"; exon_number "1";
chr11	StringTie	exon	60919686	60919930	1000	+	.	gene_id "MSTRG.32161"; transcript_id "MSTRG.32161.104"; exon_number "2";
chr11	StringTie	exon	60920886	60920988	1000	+	.	gene_id "MSTRG.32161"; transcript_id "MSTRG.32161.104"; exon_number "3";
chr11	StringTie	exon	60921774	60922072	1000	+	.	gene_id "MSTRG.32161"; transcript_id "MSTRG.32161.104"; exon_number "4";
chr11	StringTie	exon	60922160	60923448	1000	+	.	gene_id "MSTRG.32161"; transcript_id "MSTRG.32161.104"; exon_number "5";
chr11	StringTie	transcript	60913935	60923443	1000	+	.	gene_id "MSTRG.32161"; transcript_id "MSTRG.32161.105";
chr11	StringTie	exon	60913935	60914268	1000	+	.	gene_id "MSTRG.32161"; transcript_id "MSTRG.32161.105"; exon_number "1";
chr11	StringTie	exon	60919686	60919930	1000	+	.	gene_id "MSTRG.32161"; transcript_id "MSTRG.32161.105"; exon_number "2";
chr11	StringTie	exon	60920886	60920988	1000	+	.	gene_id "MSTRG.32161"; transcript_id "MSTRG.32161.105"; exon_number "3";
chr11	StringTie	exon	60921774	60922651	1000	+	.	gene_id "MSTRG.32161"; transcript_id "MSTRG.32161.105"; exon_number "4";
chr11	StringTie	exon	60923140	60923443	1000	+	.	gene_id "MSTRG.32161"; transcript_id "MSTRG.32161.105"; exon_number "5";
chr11	StringTie	transcript	60913940	60923443	1000	+	.	gene_id "MSTRG.32161"; transcript_id "MSTRG.32161.106";
chr11	StringTie	exon	60913940	60914268	1000	+	.	gene_id "MSTRG.32161"; transcript_id "MSTRG.32161.106"; exon_number "1";
chr11	StringTie	exon	60919686	60919930	1000	+	.	gene_id "MSTRG.32161"; transcript_id "MSTRG.32161.106"; exon_number "2";
chr11	StringTie	exon	60920886	60920988	1000	+	.	gene_id "MSTRG.32161"; transcript_id "MSTRG.32161.106"; exon_number "3";
chr11	StringTie	exon	60921791	60922099	1000	+	.	gene_id "MSTRG.32161"; transcript_id "MSTRG.32161.106"; exon_number "4";
chr11	StringTie	exon	60922190	60923443	1000	+	.	gene_id "MSTRG.32161"; transcript_id "MSTRG.32161.106"; exon_number "5";
chr11	StringTie	transcript	60913944	60923444	1000	+	.	gene_id "MSTRG.32161"; transcript_id "MSTRG.32161.107";
chr11	StringTie	exon	60913944	60914268	1000	+	.	gene_id "MSTRG.32161"; transcript_id "MSTRG.32161.107"; exon_number "1";
chr11	StringTie	exon	60919662	60919930	1000	+	.	gene_id "MSTRG.32161"; transcript_id "MSTRG.32161.107"; exon_number "2";
chr11	StringTie	exon	60920886	60920988	1000	+	.	gene_id "MSTRG.32161"; transcript_id "MSTRG.32161.107"; exon_number "3";
chr11	StringTie	exon	60921774	60923444	1000	+	.	gene_id "MSTRG.32161"; transcript_id "MSTRG.32161.107"; exon_number "4";
chr11	StringTie	transcript	60913944	60923444	1000	+	.	gene_id "MSTRG.32161"; transcript_id "MSTRG.32161.108";
chr11	StringTie	exon	60913944	60914268	1000	+	.	gene_id "MSTRG.32161"; transcript_id "MSTRG.32161.108"; exon_number "1";
chr11	StringTie	exon	60919686	60919930	1000	+	.	gene_id "MSTRG.32161"; transcript_id "MSTRG.32161.108"; exon_number "2";
chr11	StringTie	exon	60920886	60920988	1000	+	.	gene_id "MSTRG.32161"; transcript_id "MSTRG.32161.108"; exon_number "3";
chr11	StringTie	exon	60921774	60922078	1000	+	.	gene_id "MSTRG.32161"; transcript_id "MSTRG.32161.108"; exon_number "4";
chr11	StringTie	exon	60922126	60923444	1000	+	.	gene_id "MSTRG.32161"; transcript_id "MSTRG.32161.108"; exon_number "5";
chr11	StringTie	transcript	60913944	60923443	1000	+	.	gene_id "MSTRG.32161"; transcript_id "MSTRG.32161.109";
chr11	StringTie	exon	60913944	60914268	1000	+	.	gene_id "MSTRG.32161"; transcript_id "MSTRG.32161.109"; exon_number "1";
chr11	StringTie	exon	60919686	60919930	1000	+	.	gene_id "MSTRG.32161"; transcript_id "MSTRG.32161.109"; exon_number "2";
chr11	StringTie	exon	60920886	60920988	1000	+	.	gene_id "MSTRG.32161"; transcript_id "MSTRG.32161.109"; exon_number "3";
chr11	StringTie	exon	60921774	60921963	1000	+	.	gene_id "MSTRG.32161"; transcript_id "MSTRG.32161.109"; exon_number "4";
chr11	StringTie	exon	60922769	60923443	1000	+	.	gene_id "MSTRG.32161"; transcript_id "MSTRG.32161.109"; exon_number "5";
chr11	StringTie	transcript	60912543	60923448	1000	+	.	gene_id "MSTRG.32161"; transcript_id "MSTRG.32161.11";
chr11	StringTie	exon	60912543	60913221	1000	+	.	gene_id "MSTRG.32161"; transcript_id "MSTRG.32161.11"; exon_number "1";
chr11	StringTie	exon	60919686	60919930	1000	+	.	gene_id "MSTRG.32161"; transcript_id "MSTRG.32161.11"; exon_number "2";
chr11	StringTie	exon	60920886	60920988	1000	+	.	gene_id "MSTRG.32161"; transcript_id "MSTRG.32161.11"; exon_number "3";
chr11	StringTie	exon	60921774	60922043	1000	+	.	gene_id "MSTRG.32161"; transcript_id "MSTRG.32161.11"; exon_number "4";
chr11	StringTie	exon	60922126	60923448	1000	+	.	gene_id "MSTRG.32161"; transcript_id "MSTRG.32161.11"; exon_number "5";
chr11	StringTie	transcript	60913951	60923448	1000	+	.	gene_id "MSTRG.32161"; transcript_id "MSTRG.32161.110";
chr11	StringTie	exon	60913951	60914268	1000	+	.	gene_id "MSTRG.32161"; transcript_id "MSTRG.32161.110"; exon_number "1";
chr11	StringTie	exon	60919686	60919930	1000	+	.	gene_id "MSTRG.32161"; transcript_id "MSTRG.32161.110"; exon_number "2";
chr11	StringTie	exon	60920886	60920988	1000	+	.	gene_id "MSTRG.32161"; transcript_id "MSTRG.32161.110"; exon_number "3";
chr11	StringTie	exon	60921774	60922380	1000	+	.	gene_id "MSTRG.32161"; transcript_id "MSTRG.32161.110"; exon_number "4";
chr11	StringTie	exon	60922431	60923448	1000	+	.	gene_id "MSTRG.32161"; transcript_id "MSTRG.32161.110"; exon_number "5";
chr11	StringTie	transcript	60913965	60923448	1000	+	.	gene_id "MSTRG.32161"; transcript_id "MSTRG.32161.111";
chr11	StringTie	exon	60913965	60914268	1000	+	.	gene_id "MSTRG.32161"; transcript_id "MSTRG.32161.111"; exon_number "1";
chr11	StringTie	exon	60919686	60919930	1000	+	.	gene_id "MSTRG.32161"; transcript_id "MSTRG.32161.111"; exon_number "2";
chr11	StringTie	exon	60920886	60920988	1000	+	.	gene_id "MSTRG.32161"; transcript_id "MSTRG.32161.111"; exon_number "3";
chr11	StringTie	exon	60921774	60923188	1000	+	.	gene_id "MSTRG.32161"; transcript_id "MSTRG.32161.111"; exon_number "4";
chr11	StringTie	exon	60923248	60923448	1000	+	.	gene_id "MSTRG.32161"; transcript_id "MSTRG.32161.111"; exon_number "5";
chr11	StringTie	transcript	60913967	60923446	1000	+	.	gene_id "MSTRG.32161"; transcript_id "MSTRG.32161.112";
chr11	StringTie	exon	60913967	60914268	1000	+	.	gene_id "MSTRG.32161"; transcript_id "MSTRG.32161.112"; exon_number "1";
chr11	StringTie	exon	60919686	60919930	1000	+	.	gene_id "MSTRG.32161"; transcript_id "MSTRG.32161.112"; exon_number "2";
chr11	StringTie	exon	60920886	60920988	1000	+	.	gene_id "MSTRG.32161"; transcript_id "MSTRG.32161.112"; exon_number "3";
chr11	StringTie	exon	60921774	60922099	1000	+	.	gene_id "MSTRG.32161"; transcript_id "MSTRG.32161.112"; exon_number "4";
chr11	StringTie	exon	60922190	60922366	1000	+	.	gene_id "MSTRG.32161"; transcript_id "MSTRG.32161.112"; exon_number "5";
chr11	StringTie	exon	60922431	60923446	1000	+	.	gene_id "MSTRG.32161"; transcript_id "MSTRG.32161.112"; exon_number "6";
chr11	StringTie	transcript	60913985	60937163	1000	+	.	gene_id "MSTRG.32161"; transcript_id "MSTRG.32161.113";
chr11	StringTie	exon	60913985	60914268	1000	+	.	gene_id "MSTRG.32161"; transcript_id "MSTRG.32161.113"; exon_number "1";
chr11	StringTie	exon	60919686	60919930	1000	+	.	gene_id "MSTRG.32161"; transcript_id "MSTRG.32161.113"; exon_number "2";
chr11	StringTie	exon	60920886	60920988	1000	+	.	gene_id "MSTRG.32161"; transcript_id "MSTRG.32161.113"; exon_number "3";
chr11	StringTie	exon	60927204	60927418	1000	+	.	gene_id "MSTRG.32161"; transcript_id "MSTRG.32161.113"; exon_number "4";
chr11	StringTie	exon	60927641	60927859	1000	+	.	gene_id "MSTRG.32161"; transcript_id "MSTRG.32161.113"; exon_number "5";
chr11	StringTie	exon	60928629	60928960	1000	+	.	gene_id "MSTRG.32161"; transcript_id "MSTRG.32161.113"; exon_number "6";
chr11	StringTie	exon	60930510	60930659	1000	+	.	gene_id "MSTRG.32161"; transcript_id "MSTRG.32161.113"; exon_number "7";
chr11	StringTie	exon	60931689	60931884	1000	+	.	gene_id "MSTRG.32161"; transcript_id "MSTRG.32161.113"; exon_number "8";
chr11	StringTie	exon	60931984	60932127	1000	+	.	gene_id "MSTRG.32161"; transcript_id "MSTRG.32161.113"; exon_number "9";
chr11	StringTie	exon	60933542	60933744	1000	+	.	gene_id "MSTRG.32161"; transcript_id "MSTRG.32161.113"; exon_number "10";
chr11	StringTie	exon	60934488	60934764	1000	+	.	gene_id "MSTRG.32161"; transcript_id "MSTRG.32161.113"; exon_number "11";
chr11	StringTie	exon	60935252	60935443	1000	+	.	gene_id "MSTRG.32161"; transcript_id "MSTRG.32161.113"; exon_number "12";
chr11	StringTie	exon	60935864	60937163	1000	+	.	gene_id "MSTRG.32161"; transcript_id "MSTRG.32161.113"; exon_number "13";
chr11	StringTie	transcript	60914018	60923446	1000	+	.	gene_id "MSTRG.32161"; transcript_id "MSTRG.32161.114";
chr11	StringTie	exon	60914018	60914268	1000	+	.	gene_id "MSTRG.32161"; transcript_id "MSTRG.32161.114"; exon_number "1";
chr11	StringTie	exon	60919686	60919854	1000	+	.	gene_id "MSTRG.32161"; transcript_id "MSTRG.32161.114"; exon_number "2";
chr11	StringTie	exon	60919909	60919930	1000	+	.	gene_id "MSTRG.32161"; transcript_id "MSTRG.32161.114"; exon_number "3";
chr11	StringTie	exon	60920886	60920988	1000	+	.	gene_id "MSTRG.32161"; transcript_id "MSTRG.32161.114"; exon_number "4";
chr11	StringTie	exon	60921774	60923446	1000	+	.	gene_id "MSTRG.32161"; transcript_id "MSTRG.32161.114"; exon_number "5";
chr11	StringTie	transcript	60914132	60923443	1000	+	.	gene_id "MSTRG.32161"; transcript_id "MSTRG.32161.115";
chr11	StringTie	exon	60914132	60914268	1000	+	.	gene_id "MSTRG.32161"; transcript_id "MSTRG.32161.115"; exon_number "1";
chr11	StringTie	exon	60919686	60919930	1000	+	.	gene_id "MSTRG.32161"; transcript_id "MSTRG.32161.115"; exon_number "2";
chr11	StringTie	exon	60920886	60920988	1000	+	.	gene_id "MSTRG.32161"; transcript_id "MSTRG.32161.115"; exon_number "3";
chr11	StringTie	exon	60921774	60921826	1000	+	.	gene_id "MSTRG.32161"; transcript_id "MSTRG.32161.115"; exon_number "4";
chr11	StringTie	exon	60921872	60923443	1000	+	.	gene_id "MSTRG.32161"; transcript_id "MSTRG.32161.115"; exon_number "5";
chr11	StringTie	transcript	60914145	60923445	1000	+	.	gene_id "MSTRG.32161"; transcript_id "MSTRG.32161.116";
chr11	StringTie	exon	60914145	60914268	1000	+	.	gene_id "MSTRG.32161"; transcript_id "MSTRG.32161.116"; exon_number "1";
chr11	StringTie	exon	60919686	60919799	1000	+	.	gene_id "MSTRG.32161"; transcript_id "MSTRG.32161.116"; exon_number "2";
chr11	StringTie	exon	60919866	60919930	1000	+	.	gene_id "MSTRG.32161"; transcript_id "MSTRG.32161.116"; exon_number "3";
chr11	StringTie	exon	60920886	60920988	1000	+	.	gene_id "MSTRG.32161"; transcript_id "MSTRG.32161.116"; exon_number "4";
chr11	StringTie	exon	60921774	60921963	1000	+	.	gene_id "MSTRG.32161"; transcript_id "MSTRG.32161.116"; exon_number "5";
chr11	StringTie	exon	60922073	60923445	1000	+	.	gene_id "MSTRG.32161"; transcript_id "MSTRG.32161.116"; exon_number "6";
chr11	StringTie	transcript	60914169	60923448	1000	+	.	gene_id "MSTRG.32161"; transcript_id "MSTRG.32161.117";
chr11	StringTie	exon	60914169	60914268	1000	+	.	gene_id "MSTRG.32161"; transcript_id "MSTRG.32161.117"; exon_number "1";
chr11	StringTie	exon	60919686	60919930	1000	+	.	gene_id "MSTRG.32161"; transcript_id "MSTRG.32161.117"; exon_number "2";
chr11	StringTie	exon	60920886	60920988	1000	+	.	gene_id "MSTRG.32161"; transcript_id "MSTRG.32161.117"; exon_number "3";
chr11	StringTie	exon	60921774	60921909	1000	+	.	gene_id "MSTRG.32161"; transcript_id "MSTRG.32161.117"; exon_number "4";
chr11	StringTie	exon	60921955	60923448	1000	+	.	gene_id "MSTRG.32161"; transcript_id "MSTRG.32161.117"; exon_number "5";
chr11	StringTie	transcript	60915239	60923446	1000	+	.	gene_id "MSTRG.32161"; transcript_id "MSTRG.32161.118";
chr11	StringTie	exon	60915239	60915517	1000	+	.	gene_id "MSTRG.32161"; transcript_id "MSTRG.32161.118"; exon_number "1";
chr11	StringTie	exon	60919686	60919930	1000	+	.	gene_id "MSTRG.32161"; transcript_id "MSTRG.32161.118"; exon_number "2";
chr11	StringTie	exon	60920886	60920988	1000	+	.	gene_id "MSTRG.32161"; transcript_id "MSTRG.32161.118"; exon_number "3";
chr11	StringTie	exon	60921774	60923446	1000	+	.	gene_id "MSTRG.32161"; transcript_id "MSTRG.32161.118"; exon_number "4";
chr11	StringTie	transcript	60919183	60937183	1000	+	.	gene_id "MSTRG.32161"; transcript_id "MSTRG.32161.119";
chr11	StringTie	exon	60919183	60919571	1000	+	.	gene_id "MSTRG.32161"; transcript_id "MSTRG.32161.119"; exon_number "1";
chr11	StringTie	exon	60919686	60919930	1000	+	.	gene_id "MSTRG.32161"; transcript_id "MSTRG.32161.119"; exon_number "2";
chr11	StringTie	exon	60920886	60920988	1000	+	.	gene_id "MSTRG.32161"; transcript_id "MSTRG.32161.119"; exon_number "3";
chr11	StringTie	exon	60921774	60923630	1000	+	.	gene_id "MSTRG.32161"; transcript_id "MSTRG.32161.119"; exon_number "4";
chr11	StringTie	exon	60927204	60927418	1000	+	.	gene_id "MSTRG.32161"; transcript_id "MSTRG.32161.119"; exon_number "5";
chr11	StringTie	exon	60927641	60927859	1000	+	.	gene_id "MSTRG.32161"; transcript_id "MSTRG.32161.119"; exon_number "6";
chr11	StringTie	exon	60928629	60928960	1000	+	.	gene_id "MSTRG.32161"; transcript_id "MSTRG.32161.119"; exon_number "7";
chr11	StringTie	exon	60930510	60930659	1000	+	.	gene_id "MSTRG.32161"; transcript_id "MSTRG.32161.119"; exon_number "8";
chr11	StringTie	exon	60931689	60931884	1000	+	.	gene_id "MSTRG.32161"; transcript_id "MSTRG.32161.119"; exon_number "9";
chr11	StringTie	exon	60931984	60932127	1000	+	.	gene_id "MSTRG.32161"; transcript_id "MSTRG.32161.119"; exon_number "10";
chr11	StringTie	exon	60933542	60933744	1000	+	.	gene_id "MSTRG.32161"; transcript_id "MSTRG.32161.119"; exon_number "11";
chr11	StringTie	exon	60934488	60934764	1000	+	.	gene_id "MSTRG.32161"; transcript_id "MSTRG.32161.119"; exon_number "12";
chr11	StringTie	exon	60935252	60937183	1000	+	.	gene_id "MSTRG.32161"; transcript_id "MSTRG.32161.119"; exon_number "13";
chr11	StringTie	transcript	60912554	60923446	1000	+	.	gene_id "MSTRG.32161"; transcript_id "MSTRG.32161.12";
chr11	StringTie	exon	60912554	60913221	1000	+	.	gene_id "MSTRG.32161"; transcript_id "MSTRG.32161.12"; exon_number "1";
chr11	StringTie	exon	60919686	60919930	1000	+	.	gene_id "MSTRG.32161"; transcript_id "MSTRG.32161.12"; exon_number "2";
chr11	StringTie	exon	60920886	60920988	1000	+	.	gene_id "MSTRG.32161"; transcript_id "MSTRG.32161.12"; exon_number "3";
chr11	StringTie	exon	60921774	60922651	1000	+	.	gene_id "MSTRG.32161"; transcript_id "MSTRG.32161.12"; exon_number "4";
chr11	StringTie	exon	60922720	60923446	1000	+	.	gene_id "MSTRG.32161"; transcript_id "MSTRG.32161.12"; exon_number "5";
chr11	StringTie	transcript	60919512	60923448	1000	+	.	gene_id "MSTRG.32161"; transcript_id "MSTRG.32161.120";
chr11	StringTie	exon	60919512	60919571	1000	+	.	gene_id "MSTRG.32161"; transcript_id "MSTRG.32161.120"; exon_number "1";
chr11	StringTie	exon	60919686	60919930	1000	+	.	gene_id "MSTRG.32161"; transcript_id "MSTRG.32161.120"; exon_number "2";
chr11	StringTie	exon	60920886	60920988	1000	+	.	gene_id "MSTRG.32161"; transcript_id "MSTRG.32161.120"; exon_number "3";
chr11	StringTie	exon	60921774	60922651	1000	+	.	gene_id "MSTRG.32161"; transcript_id "MSTRG.32161.120"; exon_number "4";
chr11	StringTie	exon	60922703	60923448	1000	+	.	gene_id "MSTRG.32161"; transcript_id "MSTRG.32161.120"; exon_number "5";
chr11	StringTie	transcript	60920827	60923444	1000	+	.	gene_id "MSTRG.32161"; transcript_id "MSTRG.32161.122";
chr11	StringTie	exon	60920827	60920988	1000	+	.	gene_id "MSTRG.32161"; transcript_id "MSTRG.32161.122"; exon_number "1";
chr11	StringTie	exon	60921774	60921963	1000	+	.	gene_id "MSTRG.32161"; transcript_id "MSTRG.32161.122"; exon_number "2";
chr11	StringTie	exon	60922100	60923444	1000	+	.	gene_id "MSTRG.32161"; transcript_id "MSTRG.32161.122"; exon_number "3";
chr11	StringTie	transcript	60920874	60923443	1000	+	.	gene_id "MSTRG.32161"; transcript_id "MSTRG.32161.123";
chr11	StringTie	exon	60920874	60920988	1000	+	.	gene_id "MSTRG.32161"; transcript_id "MSTRG.32161.123"; exon_number "1";
chr11	StringTie	exon	60921774	60922651	1000	+	.	gene_id "MSTRG.32161"; transcript_id "MSTRG.32161.123"; exon_number "2";
chr11	StringTie	exon	60922744	60923443	1000	+	.	gene_id "MSTRG.32161"; transcript_id "MSTRG.32161.123"; exon_number "3";
chr11	StringTie	transcript	60920881	60923448	1000	+	.	gene_id "MSTRG.32161"; transcript_id "MSTRG.32161.124";
chr11	StringTie	exon	60920881	60920988	1000	+	.	gene_id "MSTRG.32161"; transcript_id "MSTRG.32161.124"; exon_number "1";
chr11	StringTie	exon	60921774	60922099	1000	+	.	gene_id "MSTRG.32161"; transcript_id "MSTRG.32161.124"; exon_number "2";
chr11	StringTie	exon	60922150	60923448	1000	+	.	gene_id "MSTRG.32161"; transcript_id "MSTRG.32161.124"; exon_number "3";
chr11	StringTie	transcript	60920881	60923448	1000	+	.	gene_id "MSTRG.32161"; transcript_id "MSTRG.32161.125";
chr11	StringTie	exon	60920881	60920988	1000	+	.	gene_id "MSTRG.32161"; transcript_id "MSTRG.32161.125"; exon_number "1";
chr11	StringTie	exon	60921774	60921952	1000	+	.	gene_id "MSTRG.32161"; transcript_id "MSTRG.32161.125"; exon_number "2";
chr11	StringTie	exon	60922073	60922099	1000	+	.	gene_id "MSTRG.32161"; transcript_id "MSTRG.32161.125"; exon_number "3";
chr11	StringTie	exon	60922124	60923448	1000	+	.	gene_id "MSTRG.32161"; transcript_id "MSTRG.32161.125"; exon_number "4";
chr11	StringTie	transcript	60924057	60937160	1000	+	.	gene_id "MSTRG.32161"; transcript_id "MSTRG.32161.127";
chr11	StringTie	exon	60924057	60924733	1000	+	.	gene_id "MSTRG.32161"; transcript_id "MSTRG.32161.127"; exon_number "1";
chr11	StringTie	exon	60927204	60927418	1000	+	.	gene_id "MSTRG.32161"; transcript_id "MSTRG.32161.127"; exon_number "2";
chr11	StringTie	exon	60927641	60927859	1000	+	.	gene_id "MSTRG.32161"; transcript_id "MSTRG.32161.127"; exon_number "3";
chr11	StringTie	exon	60928629	60928960	1000	+	.	gene_id "MSTRG.32161"; transcript_id "MSTRG.32161.127"; exon_number "4";
chr11	StringTie	exon	60930510	60930659	1000	+	.	gene_id "MSTRG.32161"; transcript_id "MSTRG.32161.127"; exon_number "5";
chr11	StringTie	exon	60931689	60931884	1000	+	.	gene_id "MSTRG.32161"; transcript_id "MSTRG.32161.127"; exon_number "6";
chr11	StringTie	exon	60931984	60932127	1000	+	.	gene_id "MSTRG.32161"; transcript_id "MSTRG.32161.127"; exon_number "7";
chr11	StringTie	exon	60933542	60933744	1000	+	.	gene_id "MSTRG.32161"; transcript_id "MSTRG.32161.127"; exon_number "8";
chr11	StringTie	exon	60934488	60934764	1000	+	.	gene_id "MSTRG.32161"; transcript_id "MSTRG.32161.127"; exon_number "9";
chr11	StringTie	exon	60935252	60935443	1000	+	.	gene_id "MSTRG.32161"; transcript_id "MSTRG.32161.127"; exon_number "10";
chr11	StringTie	exon	60935864	60936520	1000	+	.	gene_id "MSTRG.32161"; transcript_id "MSTRG.32161.127"; exon_number "11";
chr11	StringTie	exon	60936545	60937160	1000	+	.	gene_id "MSTRG.32161"; transcript_id "MSTRG.32161.127"; exon_number "12";
chr11	StringTie	transcript	60924087	60952566	1000	+	.	gene_id "MSTRG.32161"; transcript_id "MSTRG.32161.128";
chr11	StringTie	exon	60924087	60924733	1000	+	.	gene_id "MSTRG.32161"; transcript_id "MSTRG.32161.128"; exon_number "1";
chr11	StringTie	exon	60927204	60927418	1000	+	.	gene_id "MSTRG.32161"; transcript_id "MSTRG.32161.128"; exon_number "2";
chr11	StringTie	exon	60927641	60927859	1000	+	.	gene_id "MSTRG.32161"; transcript_id "MSTRG.32161.128"; exon_number "3";
chr11	StringTie	exon	60928629	60928960	1000	+	.	gene_id "MSTRG.32161"; transcript_id "MSTRG.32161.128"; exon_number "4";
chr11	StringTie	exon	60930510	60930659	1000	+	.	gene_id "MSTRG.32161"; transcript_id "MSTRG.32161.128"; exon_number "5";
chr11	StringTie	exon	60931689	60931884	1000	+	.	gene_id "MSTRG.32161"; transcript_id "MSTRG.32161.128"; exon_number "6";
chr11	StringTie	exon	60931984	60932127	1000	+	.	gene_id "MSTRG.32161"; transcript_id "MSTRG.32161.128"; exon_number "7";
chr11	StringTie	exon	60933542	60933744	1000	+	.	gene_id "MSTRG.32161"; transcript_id "MSTRG.32161.128"; exon_number "8";
chr11	StringTie	exon	60934488	60934764	1000	+	.	gene_id "MSTRG.32161"; transcript_id "MSTRG.32161.128"; exon_number "9";
chr11	StringTie	exon	60935252	60935443	1000	+	.	gene_id "MSTRG.32161"; transcript_id "MSTRG.32161.128"; exon_number "10";
chr11	StringTie	exon	60935864	60936016	1000	+	.	gene_id "MSTRG.32161"; transcript_id "MSTRG.32161.128"; exon_number "11";
chr11	StringTie	exon	60936747	60937257	1000	+	.	gene_id "MSTRG.32161"; transcript_id "MSTRG.32161.128"; exon_number "12";
chr11	StringTie	exon	60951219	60952566	1000	+	.	gene_id "MSTRG.32161"; transcript_id "MSTRG.32161.128"; exon_number "13";
chr11	StringTie	transcript	60924108	60938012	1000	+	.	gene_id "MSTRG.32161"; transcript_id "MSTRG.32161.129";
chr11	StringTie	exon	60924108	60924733	1000	+	.	gene_id "MSTRG.32161"; transcript_id "MSTRG.32161.129"; exon_number "1";
chr11	StringTie	exon	60927204	60927418	1000	+	.	gene_id "MSTRG.32161"; transcript_id "MSTRG.32161.129"; exon_number "2";
chr11	StringTie	exon	60927641	60927859	1000	+	.	gene_id "MSTRG.32161"; transcript_id "MSTRG.32161.129"; exon_number "3";
chr11	StringTie	exon	60928629	60928960	1000	+	.	gene_id "MSTRG.32161"; transcript_id "MSTRG.32161.129"; exon_number "4";
chr11	StringTie	exon	60930510	60930659	1000	+	.	gene_id "MSTRG.32161"; transcript_id "MSTRG.32161.129"; exon_number "5";
chr11	StringTie	exon	60931686	60931884	1000	+	.	gene_id "MSTRG.32161"; transcript_id "MSTRG.32161.129"; exon_number "6";
chr11	StringTie	exon	60931984	60932127	1000	+	.	gene_id "MSTRG.32161"; transcript_id "MSTRG.32161.129"; exon_number "7";
chr11	StringTie	exon	60933542	60933744	1000	+	.	gene_id "MSTRG.32161"; transcript_id "MSTRG.32161.129"; exon_number "8";
chr11	StringTie	exon	60934488	60934764	1000	+	.	gene_id "MSTRG.32161"; transcript_id "MSTRG.32161.129"; exon_number "9";
chr11	StringTie	exon	60935252	60937252	1000	+	.	gene_id "MSTRG.32161"; transcript_id "MSTRG.32161.129"; exon_number "10";
chr11	StringTie	exon	60937925	60938012	1000	+	.	gene_id "MSTRG.32161"; transcript_id "MSTRG.32161.129"; exon_number "11";
chr11	StringTie	transcript	60912706	60923448	1000	+	.	gene_id "MSTRG.32161"; transcript_id "MSTRG.32161.13";
chr11	StringTie	exon	60912706	60913221	1000	+	.	gene_id "MSTRG.32161"; transcript_id "MSTRG.32161.13"; exon_number "1";
chr11	StringTie	exon	60919686	60919930	1000	+	.	gene_id "MSTRG.32161"; transcript_id "MSTRG.32161.13"; exon_number "2";
chr11	StringTie	exon	60920886	60920988	1000	+	.	gene_id "MSTRG.32161"; transcript_id "MSTRG.32161.13"; exon_number "3";
chr11	StringTie	exon	60921774	60922078	1000	+	.	gene_id "MSTRG.32161"; transcript_id "MSTRG.32161.13"; exon_number "4";
chr11	StringTie	exon	60922109	60923448	1000	+	.	gene_id "MSTRG.32161"; transcript_id "MSTRG.32161.13"; exon_number "5";
chr11	StringTie	transcript	60924120	60937320	1000	+	.	gene_id "MSTRG.32161"; transcript_id "MSTRG.32161.130";
chr11	StringTie	exon	60924120	60924733	1000	+	.	gene_id "MSTRG.32161"; transcript_id "MSTRG.32161.130"; exon_number "1";
chr11	StringTie	exon	60926579	60926721	1000	+	.	gene_id "MSTRG.32161"; transcript_id "MSTRG.32161.130"; exon_number "2";
chr11	StringTie	exon	60927204	60927418	1000	+	.	gene_id "MSTRG.32161"; transcript_id "MSTRG.32161.130"; exon_number "3";
chr11	StringTie	exon	60927641	60927859	1000	+	.	gene_id "MSTRG.32161"; transcript_id "MSTRG.32161.130"; exon_number "4";
chr11	StringTie	exon	60928629	60928960	1000	+	.	gene_id "MSTRG.32161"; transcript_id "MSTRG.32161.130"; exon_number "5";
chr11	StringTie	exon	60930510	60930659	1000	+	.	gene_id "MSTRG.32161"; transcript_id "MSTRG.32161.130"; exon_number "6";
chr11	StringTie	exon	60931689	60931884	1000	+	.	gene_id "MSTRG.32161"; transcript_id "MSTRG.32161.130"; exon_number "7";
chr11	StringTie	exon	60931984	60932127	1000	+	.	gene_id "MSTRG.32161"; transcript_id "MSTRG.32161.130"; exon_number "8";
chr11	StringTie	exon	60933542	60933744	1000	+	.	gene_id "MSTRG.32161"; transcript_id "MSTRG.32161.130"; exon_number "9";
chr11	StringTie	exon	60934488	60934764	1000	+	.	gene_id "MSTRG.32161"; transcript_id "MSTRG.32161.130"; exon_number "10";
chr11	StringTie	exon	60935235	60935443	1000	+	.	gene_id "MSTRG.32161"; transcript_id "MSTRG.32161.130"; exon_number "11";
chr11	StringTie	exon	60935864	60936016	1000	+	.	gene_id "MSTRG.32161"; transcript_id "MSTRG.32161.130"; exon_number "12";
chr11	StringTie	exon	60936747	60937320	1000	+	.	gene_id "MSTRG.32161"; transcript_id "MSTRG.32161.130"; exon_number "13";
chr11	StringTie	transcript	60924145	60937202	1000	+	.	gene_id "MSTRG.32161"; transcript_id "MSTRG.32161.131";
chr11	StringTie	exon	60924145	60924733	1000	+	.	gene_id "MSTRG.32161"; transcript_id "MSTRG.32161.131"; exon_number "1";
chr11	StringTie	exon	60925208	60926721	1000	+	.	gene_id "MSTRG.32161"; transcript_id "MSTRG.32161.131"; exon_number "2";
chr11	StringTie	exon	60927204	60927418	1000	+	.	gene_id "MSTRG.32161"; transcript_id "MSTRG.32161.131"; exon_number "3";
chr11	StringTie	exon	60927641	60927859	1000	+	.	gene_id "MSTRG.32161"; transcript_id "MSTRG.32161.131"; exon_number "4";
chr11	StringTie	exon	60928629	60928960	1000	+	.	gene_id "MSTRG.32161"; transcript_id "MSTRG.32161.131"; exon_number "5";
chr11	StringTie	exon	60930510	60930659	1000	+	.	gene_id "MSTRG.32161"; transcript_id "MSTRG.32161.131"; exon_number "6";
chr11	StringTie	exon	60931686	60931884	1000	+	.	gene_id "MSTRG.32161"; transcript_id "MSTRG.32161.131"; exon_number "7";
chr11	StringTie	exon	60931984	60932127	1000	+	.	gene_id "MSTRG.32161"; transcript_id "MSTRG.32161.131"; exon_number "8";
chr11	StringTie	exon	60933542	60933744	1000	+	.	gene_id "MSTRG.32161"; transcript_id "MSTRG.32161.131"; exon_number "9";
chr11	StringTie	exon	60934488	60934764	1000	+	.	gene_id "MSTRG.32161"; transcript_id "MSTRG.32161.131"; exon_number "10";
chr11	StringTie	exon	60935252	60935443	1000	+	.	gene_id "MSTRG.32161"; transcript_id "MSTRG.32161.131"; exon_number "11";
chr11	StringTie	exon	60935801	60936016	1000	+	.	gene_id "MSTRG.32161"; transcript_id "MSTRG.32161.131"; exon_number "12";
chr11	StringTie	exon	60936747	60937202	1000	+	.	gene_id "MSTRG.32161"; transcript_id "MSTRG.32161.131"; exon_number "13";
chr11	StringTie	transcript	60924147	60937165	1000	+	.	gene_id "MSTRG.32161"; transcript_id "MSTRG.32161.132";
chr11	StringTie	exon	60924147	60924733	1000	+	.	gene_id "MSTRG.32161"; transcript_id "MSTRG.32161.132"; exon_number "1";
chr11	StringTie	exon	60926579	60927067	1000	+	.	gene_id "MSTRG.32161"; transcript_id "MSTRG.32161.132"; exon_number "2";
chr11	StringTie	exon	60927204	60927418	1000	+	.	gene_id "MSTRG.32161"; transcript_id "MSTRG.32161.132"; exon_number "3";
chr11	StringTie	exon	60927641	60927859	1000	+	.	gene_id "MSTRG.32161"; transcript_id "MSTRG.32161.132"; exon_number "4";
chr11	StringTie	exon	60928629	60928960	1000	+	.	gene_id "MSTRG.32161"; transcript_id "MSTRG.32161.132"; exon_number "5";
chr11	StringTie	exon	60930510	60930659	1000	+	.	gene_id "MSTRG.32161"; transcript_id "MSTRG.32161.132"; exon_number "6";
chr11	StringTie	exon	60931689	60931884	1000	+	.	gene_id "MSTRG.32161"; transcript_id "MSTRG.32161.132"; exon_number "7";
chr11	StringTie	exon	60931984	60932127	1000	+	.	gene_id "MSTRG.32161"; transcript_id "MSTRG.32161.132"; exon_number "8";
chr11	StringTie	exon	60933542	60933744	1000	+	.	gene_id "MSTRG.32161"; transcript_id "MSTRG.32161.132"; exon_number "9";
chr11	StringTie	exon	60934488	60934498	1000	+	.	gene_id "MSTRG.32161"; transcript_id "MSTRG.32161.132"; exon_number "10";
chr11	StringTie	exon	60934614	60934764	1000	+	.	gene_id "MSTRG.32161"; transcript_id "MSTRG.32161.132"; exon_number "11";
chr11	StringTie	exon	60935235	60937165	1000	+	.	gene_id "MSTRG.32161"; transcript_id "MSTRG.32161.132"; exon_number "12";
chr11	StringTie	transcript	60924147	60937165	1000	+	.	gene_id "MSTRG.32161"; transcript_id "MSTRG.32161.133";
chr11	StringTie	exon	60924147	60924733	1000	+	.	gene_id "MSTRG.32161"; transcript_id "MSTRG.32161.133"; exon_number "1";
chr11	StringTie	exon	60926579	60927067	1000	+	.	gene_id "MSTRG.32161"; transcript_id "MSTRG.32161.133"; exon_number "2";
chr11	StringTie	exon	60927204	60927418	1000	+	.	gene_id "MSTRG.32161"; transcript_id "MSTRG.32161.133"; exon_number "3";
chr11	StringTie	exon	60927641	60927859	1000	+	.	gene_id "MSTRG.32161"; transcript_id "MSTRG.32161.133"; exon_number "4";
chr11	StringTie	exon	60928629	60928960	1000	+	.	gene_id "MSTRG.32161"; transcript_id "MSTRG.32161.133"; exon_number "5";
chr11	StringTie	exon	60930510	60930659	1000	+	.	gene_id "MSTRG.32161"; transcript_id "MSTRG.32161.133"; exon_number "6";
chr11	StringTie	exon	60931689	60931884	1000	+	.	gene_id "MSTRG.32161"; transcript_id "MSTRG.32161.133"; exon_number "7";
chr11	StringTie	exon	60931984	60932127	1000	+	.	gene_id "MSTRG.32161"; transcript_id "MSTRG.32161.133"; exon_number "8";
chr11	StringTie	exon	60933542	60933744	1000	+	.	gene_id "MSTRG.32161"; transcript_id "MSTRG.32161.133"; exon_number "9";
chr11	StringTie	exon	60934488	60934764	1000	+	.	gene_id "MSTRG.32161"; transcript_id "MSTRG.32161.133"; exon_number "10";
chr11	StringTie	exon	60935252	60935443	1000	+	.	gene_id "MSTRG.32161"; transcript_id "MSTRG.32161.133"; exon_number "11";
chr11	StringTie	exon	60936756	60937165	1000	+	.	gene_id "MSTRG.32161"; transcript_id "MSTRG.32161.133"; exon_number "12";
chr11	StringTie	transcript	60924152	60937518	1000	+	.	gene_id "MSTRG.32161"; transcript_id "MSTRG.32161.134";
chr11	StringTie	exon	60924152	60924543	1000	+	.	gene_id "MSTRG.32161"; transcript_id "MSTRG.32161.134"; exon_number "1";
chr11	StringTie	exon	60927204	60927418	1000	+	.	gene_id "MSTRG.32161"; transcript_id "MSTRG.32161.134"; exon_number "2";
chr11	StringTie	exon	60927641	60927859	1000	+	.	gene_id "MSTRG.32161"; transcript_id "MSTRG.32161.134"; exon_number "3";
chr11	StringTie	exon	60928629	60928960	1000	+	.	gene_id "MSTRG.32161"; transcript_id "MSTRG.32161.134"; exon_number "4";
chr11	StringTie	exon	60930510	60930659	1000	+	.	gene_id "MSTRG.32161"; transcript_id "MSTRG.32161.134"; exon_number "5";
chr11	StringTie	exon	60931689	60931884	1000	+	.	gene_id "MSTRG.32161"; transcript_id "MSTRG.32161.134"; exon_number "6";
chr11	StringTie	exon	60931984	60932127	1000	+	.	gene_id "MSTRG.32161"; transcript_id "MSTRG.32161.134"; exon_number "7";
chr11	StringTie	exon	60933542	60933744	1000	+	.	gene_id "MSTRG.32161"; transcript_id "MSTRG.32161.134"; exon_number "8";
chr11	StringTie	exon	60934488	60934764	1000	+	.	gene_id "MSTRG.32161"; transcript_id "MSTRG.32161.134"; exon_number "9";
chr11	StringTie	exon	60935252	60937518	1000	+	.	gene_id "MSTRG.32161"; transcript_id "MSTRG.32161.134"; exon_number "10";
chr11	StringTie	transcript	60924152	60937159	1000	+	.	gene_id "MSTRG.32161"; transcript_id "MSTRG.32161.135";
chr11	StringTie	exon	60924152	60924733	1000	+	.	gene_id "MSTRG.32161"; transcript_id "MSTRG.32161.135"; exon_number "1";
chr11	StringTie	exon	60927204	60927418	1000	+	.	gene_id "MSTRG.32161"; transcript_id "MSTRG.32161.135"; exon_number "2";
chr11	StringTie	exon	60927641	60927859	1000	+	.	gene_id "MSTRG.32161"; transcript_id "MSTRG.32161.135"; exon_number "3";
chr11	StringTie	exon	60928629	60928960	1000	+	.	gene_id "MSTRG.32161"; transcript_id "MSTRG.32161.135"; exon_number "4";
chr11	StringTie	exon	60930510	60930659	1000	+	.	gene_id "MSTRG.32161"; transcript_id "MSTRG.32161.135"; exon_number "5";
chr11	StringTie	exon	60931689	60931884	1000	+	.	gene_id "MSTRG.32161"; transcript_id "MSTRG.32161.135"; exon_number "6";
chr11	StringTie	exon	60931984	60932127	1000	+	.	gene_id "MSTRG.32161"; transcript_id "MSTRG.32161.135"; exon_number "7";
chr11	StringTie	exon	60933542	60933744	1000	+	.	gene_id "MSTRG.32161"; transcript_id "MSTRG.32161.135"; exon_number "8";
chr11	StringTie	exon	60933971	60934205	1000	+	.	gene_id "MSTRG.32161"; transcript_id "MSTRG.32161.135"; exon_number "9";
chr11	StringTie	exon	60934488	60934764	1000	+	.	gene_id "MSTRG.32161"; transcript_id "MSTRG.32161.135"; exon_number "10";
chr11	StringTie	exon	60935252	60935443	1000	+	.	gene_id "MSTRG.32161"; transcript_id "MSTRG.32161.135"; exon_number "11";
chr11	StringTie	exon	60935864	60936286	1000	+	.	gene_id "MSTRG.32161"; transcript_id "MSTRG.32161.135"; exon_number "12";
chr11	StringTie	exon	60936341	60937159	1000	+	.	gene_id "MSTRG.32161"; transcript_id "MSTRG.32161.135"; exon_number "13";
chr11	StringTie	transcript	60924163	60937159	1000	+	.	gene_id "MSTRG.32161"; transcript_id "MSTRG.32161.136";
chr11	StringTie	exon	60924163	60924733	1000	+	.	gene_id "MSTRG.32161"; transcript_id "MSTRG.32161.136"; exon_number "1";
chr11	StringTie	exon	60927204	60927418	1000	+	.	gene_id "MSTRG.32161"; transcript_id "MSTRG.32161.136"; exon_number "2";
chr11	StringTie	exon	60927641	60927859	1000	+	.	gene_id "MSTRG.32161"; transcript_id "MSTRG.32161.136"; exon_number "3";
chr11	StringTie	exon	60928629	60928960	1000	+	.	gene_id "MSTRG.32161"; transcript_id "MSTRG.32161.136"; exon_number "4";
chr11	StringTie	exon	60930510	60930659	1000	+	.	gene_id "MSTRG.32161"; transcript_id "MSTRG.32161.136"; exon_number "5";
chr11	StringTie	exon	60931686	60931884	1000	+	.	gene_id "MSTRG.32161"; transcript_id "MSTRG.32161.136"; exon_number "6";
chr11	StringTie	exon	60931984	60932127	1000	+	.	gene_id "MSTRG.32161"; transcript_id "MSTRG.32161.136"; exon_number "7";
chr11	StringTie	exon	60933542	60933744	1000	+	.	gene_id "MSTRG.32161"; transcript_id "MSTRG.32161.136"; exon_number "8";
chr11	StringTie	exon	60934488	60934764	1000	+	.	gene_id "MSTRG.32161"; transcript_id "MSTRG.32161.136"; exon_number "9";
chr11	StringTie	exon	60935252	60935443	1000	+	.	gene_id "MSTRG.32161"; transcript_id "MSTRG.32161.136"; exon_number "10";
chr11	StringTie	exon	60935801	60936016	1000	+	.	gene_id "MSTRG.32161"; transcript_id "MSTRG.32161.136"; exon_number "11";
chr11	StringTie	exon	60936747	60937159	1000	+	.	gene_id "MSTRG.32161"; transcript_id "MSTRG.32161.136"; exon_number "12";
chr11	StringTie	transcript	60924163	60937162	1000	+	.	gene_id "MSTRG.32161"; transcript_id "MSTRG.32161.137";
chr11	StringTie	exon	60924163	60924733	1000	+	.	gene_id "MSTRG.32161"; transcript_id "MSTRG.32161.137"; exon_number "1";
chr11	StringTie	exon	60926579	60926872	1000	+	.	gene_id "MSTRG.32161"; transcript_id "MSTRG.32161.137"; exon_number "2";
chr11	StringTie	exon	60927204	60927418	1000	+	.	gene_id "MSTRG.32161"; transcript_id "MSTRG.32161.137"; exon_number "3";
chr11	StringTie	exon	60927641	60927859	1000	+	.	gene_id "MSTRG.32161"; transcript_id "MSTRG.32161.137"; exon_number "4";
chr11	StringTie	exon	60928629	60928960	1000	+	.	gene_id "MSTRG.32161"; transcript_id "MSTRG.32161.137"; exon_number "5";
chr11	StringTie	exon	60930510	60930659	1000	+	.	gene_id "MSTRG.32161"; transcript_id "MSTRG.32161.137"; exon_number "6";
chr11	StringTie	exon	60931686	60931884	1000	+	.	gene_id "MSTRG.32161"; transcript_id "MSTRG.32161.137"; exon_number "7";
chr11	StringTie	exon	60931984	60932127	1000	+	.	gene_id "MSTRG.32161"; transcript_id "MSTRG.32161.137"; exon_number "8";
chr11	StringTie	exon	60933542	60933744	1000	+	.	gene_id "MSTRG.32161"; transcript_id "MSTRG.32161.137"; exon_number "9";
chr11	StringTie	exon	60933971	60934764	1000	+	.	gene_id "MSTRG.32161"; transcript_id "MSTRG.32161.137"; exon_number "10";
chr11	StringTie	exon	60935252	60935443	1000	+	.	gene_id "MSTRG.32161"; transcript_id "MSTRG.32161.137"; exon_number "11";
chr11	StringTie	exon	60935864	60936016	1000	+	.	gene_id "MSTRG.32161"; transcript_id "MSTRG.32161.137"; exon_number "12";
chr11	StringTie	exon	60936747	60937162	1000	+	.	gene_id "MSTRG.32161"; transcript_id "MSTRG.32161.137"; exon_number "13";
chr11	StringTie	transcript	60924163	60937519	1000	+	.	gene_id "MSTRG.32161"; transcript_id "MSTRG.32161.138";
chr11	StringTie	exon	60924163	60924733	1000	+	.	gene_id "MSTRG.32161"; transcript_id "MSTRG.32161.138"; exon_number "1";
chr11	StringTie	exon	60926579	60926721	1000	+	.	gene_id "MSTRG.32161"; transcript_id "MSTRG.32161.138"; exon_number "2";
chr11	StringTie	exon	60927204	60927418	1000	+	.	gene_id "MSTRG.32161"; transcript_id "MSTRG.32161.138"; exon_number "3";
chr11	StringTie	exon	60927641	60927859	1000	+	.	gene_id "MSTRG.32161"; transcript_id "MSTRG.32161.138"; exon_number "4";
chr11	StringTie	exon	60928629	60928960	1000	+	.	gene_id "MSTRG.32161"; transcript_id "MSTRG.32161.138"; exon_number "5";
chr11	StringTie	exon	60930510	60930659	1000	+	.	gene_id "MSTRG.32161"; transcript_id "MSTRG.32161.138"; exon_number "6";
chr11	StringTie	exon	60931686	60931884	1000	+	.	gene_id "MSTRG.32161"; transcript_id "MSTRG.32161.138"; exon_number "7";
chr11	StringTie	exon	60931984	60932127	1000	+	.	gene_id "MSTRG.32161"; transcript_id "MSTRG.32161.138"; exon_number "8";
chr11	StringTie	exon	60933542	60933744	1000	+	.	gene_id "MSTRG.32161"; transcript_id "MSTRG.32161.138"; exon_number "9";
chr11	StringTie	exon	60933971	60934205	1000	+	.	gene_id "MSTRG.32161"; transcript_id "MSTRG.32161.138"; exon_number "10";
chr11	StringTie	exon	60934488	60934764	1000	+	.	gene_id "MSTRG.32161"; transcript_id "MSTRG.32161.138"; exon_number "11";
chr11	StringTie	exon	60935252	60935443	1000	+	.	gene_id "MSTRG.32161"; transcript_id "MSTRG.32161.138"; exon_number "12";
chr11	StringTie	exon	60935864	60936016	1000	+	.	gene_id "MSTRG.32161"; transcript_id "MSTRG.32161.138"; exon_number "13";
chr11	StringTie	exon	60936813	60937519	1000	+	.	gene_id "MSTRG.32161"; transcript_id "MSTRG.32161.138"; exon_number "14";
chr11	StringTie	transcript	60924164	60937159	1000	+	.	gene_id "MSTRG.32161"; transcript_id "MSTRG.32161.139";
chr11	StringTie	exon	60924164	60924733	1000	+	.	gene_id "MSTRG.32161"; transcript_id "MSTRG.32161.139"; exon_number "1";
chr11	StringTie	exon	60926579	60927070	1000	+	.	gene_id "MSTRG.32161"; transcript_id "MSTRG.32161.139"; exon_number "2";
chr11	StringTie	exon	60927204	60927418	1000	+	.	gene_id "MSTRG.32161"; transcript_id "MSTRG.32161.139"; exon_number "3";
chr11	StringTie	exon	60927641	60927859	1000	+	.	gene_id "MSTRG.32161"; transcript_id "MSTRG.32161.139"; exon_number "4";
chr11	StringTie	exon	60928629	60928960	1000	+	.	gene_id "MSTRG.32161"; transcript_id "MSTRG.32161.139"; exon_number "5";
chr11	StringTie	exon	60930510	60930659	1000	+	.	gene_id "MSTRG.32161"; transcript_id "MSTRG.32161.139"; exon_number "6";
chr11	StringTie	exon	60931689	60931884	1000	+	.	gene_id "MSTRG.32161"; transcript_id "MSTRG.32161.139"; exon_number "7";
chr11	StringTie	exon	60931984	60932127	1000	+	.	gene_id "MSTRG.32161"; transcript_id "MSTRG.32161.139"; exon_number "8";
chr11	StringTie	exon	60932222	60933744	1000	+	.	gene_id "MSTRG.32161"; transcript_id "MSTRG.32161.139"; exon_number "9";
chr11	StringTie	exon	60934488	60934764	1000	+	.	gene_id "MSTRG.32161"; transcript_id "MSTRG.32161.139"; exon_number "10";
chr11	StringTie	exon	60935252	60935443	1000	+	.	gene_id "MSTRG.32161"; transcript_id "MSTRG.32161.139"; exon_number "11";
chr11	StringTie	exon	60935864	60936016	1000	+	.	gene_id "MSTRG.32161"; transcript_id "MSTRG.32161.139"; exon_number "12";
chr11	StringTie	exon	60936756	60937159	1000	+	.	gene_id "MSTRG.32161"; transcript_id "MSTRG.32161.139"; exon_number "13";
chr11	StringTie	transcript	60912970	60923444	1000	+	.	gene_id "MSTRG.32161"; transcript_id "MSTRG.32161.14";
chr11	StringTie	exon	60912970	60913221	1000	+	.	gene_id "MSTRG.32161"; transcript_id "MSTRG.32161.14"; exon_number "1";
chr11	StringTie	exon	60919839	60919930	1000	+	.	gene_id "MSTRG.32161"; transcript_id "MSTRG.32161.14"; exon_number "2";
chr11	StringTie	exon	60920886	60920988	1000	+	.	gene_id "MSTRG.32161"; transcript_id "MSTRG.32161.14"; exon_number "3";
chr11	StringTie	exon	60921774	60923444	1000	+	.	gene_id "MSTRG.32161"; transcript_id "MSTRG.32161.14"; exon_number "4";
chr11	StringTie	transcript	60924164	60937159	1000	+	.	gene_id "MSTRG.32161"; transcript_id "MSTRG.32161.140";
chr11	StringTie	exon	60924164	60924733	1000	+	.	gene_id "MSTRG.32161"; transcript_id "MSTRG.32161.140"; exon_number "1";
chr11	StringTie	exon	60926579	60927070	1000	+	.	gene_id "MSTRG.32161"; transcript_id "MSTRG.32161.140"; exon_number "2";
chr11	StringTie	exon	60927204	60927418	1000	+	.	gene_id "MSTRG.32161"; transcript_id "MSTRG.32161.140"; exon_number "3";
chr11	StringTie	exon	60927641	60927859	1000	+	.	gene_id "MSTRG.32161"; transcript_id "MSTRG.32161.140"; exon_number "4";
chr11	StringTie	exon	60928629	60928960	1000	+	.	gene_id "MSTRG.32161"; transcript_id "MSTRG.32161.140"; exon_number "5";
chr11	StringTie	exon	60930510	60930659	1000	+	.	gene_id "MSTRG.32161"; transcript_id "MSTRG.32161.140"; exon_number "6";
chr11	StringTie	exon	60931689	60931884	1000	+	.	gene_id "MSTRG.32161"; transcript_id "MSTRG.32161.140"; exon_number "7";
chr11	StringTie	exon	60931984	60932127	1000	+	.	gene_id "MSTRG.32161"; transcript_id "MSTRG.32161.140"; exon_number "8";
chr11	StringTie	exon	60932222	60933709	1000	+	.	gene_id "MSTRG.32161"; transcript_id "MSTRG.32161.140"; exon_number "9";
chr11	StringTie	exon	60934488	60934764	1000	+	.	gene_id "MSTRG.32161"; transcript_id "MSTRG.32161.140"; exon_number "10";
chr11	StringTie	exon	60935252	60935443	1000	+	.	gene_id "MSTRG.32161"; transcript_id "MSTRG.32161.140"; exon_number "11";
chr11	StringTie	exon	60935867	60936016	1000	+	.	gene_id "MSTRG.32161"; transcript_id "MSTRG.32161.140"; exon_number "12";
chr11	StringTie	exon	60936747	60937159	1000	+	.	gene_id "MSTRG.32161"; transcript_id "MSTRG.32161.140"; exon_number "13";
chr11	StringTie	transcript	60924170	60937206	1000	+	.	gene_id "MSTRG.32161"; transcript_id "MSTRG.32161.141";
chr11	StringTie	exon	60924170	60924733	1000	+	.	gene_id "MSTRG.32161"; transcript_id "MSTRG.32161.141"; exon_number "1";
chr11	StringTie	exon	60926579	60927070	1000	+	.	gene_id "MSTRG.32161"; transcript_id "MSTRG.32161.141"; exon_number "2";
chr11	StringTie	exon	60927204	60927418	1000	+	.	gene_id "MSTRG.32161"; transcript_id "MSTRG.32161.141"; exon_number "3";
chr11	StringTie	exon	60927641	60927859	1000	+	.	gene_id "MSTRG.32161"; transcript_id "MSTRG.32161.141"; exon_number "4";
chr11	StringTie	exon	60928629	60928960	1000	+	.	gene_id "MSTRG.32161"; transcript_id "MSTRG.32161.141"; exon_number "5";
chr11	StringTie	exon	60930510	60930659	1000	+	.	gene_id "MSTRG.32161"; transcript_id "MSTRG.32161.141"; exon_number "6";
chr11	StringTie	exon	60931689	60931884	1000	+	.	gene_id "MSTRG.32161"; transcript_id "MSTRG.32161.141"; exon_number "7";
chr11	StringTie	exon	60931984	60932127	1000	+	.	gene_id "MSTRG.32161"; transcript_id "MSTRG.32161.141"; exon_number "8";
chr11	StringTie	exon	60933542	60933744	1000	+	.	gene_id "MSTRG.32161"; transcript_id "MSTRG.32161.141"; exon_number "9";
chr11	StringTie	exon	60934488	60934764	1000	+	.	gene_id "MSTRG.32161"; transcript_id "MSTRG.32161.141"; exon_number "10";
chr11	StringTie	exon	60935252	60935443	1000	+	.	gene_id "MSTRG.32161"; transcript_id "MSTRG.32161.141"; exon_number "11";
chr11	StringTie	exon	60935864	60936016	1000	+	.	gene_id "MSTRG.32161"; transcript_id "MSTRG.32161.141"; exon_number "12";
chr11	StringTie	exon	60936747	60937206	1000	+	.	gene_id "MSTRG.32161"; transcript_id "MSTRG.32161.141"; exon_number "13";
chr11	StringTie	transcript	60924172	60937516	1000	+	.	gene_id "MSTRG.32161"; transcript_id "MSTRG.32161.142";
chr11	StringTie	exon	60924172	60924733	1000	+	.	gene_id "MSTRG.32161"; transcript_id "MSTRG.32161.142"; exon_number "1";
chr11	StringTie	exon	60927204	60927418	1000	+	.	gene_id "MSTRG.32161"; transcript_id "MSTRG.32161.142"; exon_number "2";
chr11	StringTie	exon	60927641	60927859	1000	+	.	gene_id "MSTRG.32161"; transcript_id "MSTRG.32161.142"; exon_number "3";
chr11	StringTie	exon	60928629	60928960	1000	+	.	gene_id "MSTRG.32161"; transcript_id "MSTRG.32161.142"; exon_number "4";
chr11	StringTie	exon	60930510	60930659	1000	+	.	gene_id "MSTRG.32161"; transcript_id "MSTRG.32161.142"; exon_number "5";
chr11	StringTie	exon	60931689	60931884	1000	+	.	gene_id "MSTRG.32161"; transcript_id "MSTRG.32161.142"; exon_number "6";
chr11	StringTie	exon	60931984	60932127	1000	+	.	gene_id "MSTRG.32161"; transcript_id "MSTRG.32161.142"; exon_number "7";
chr11	StringTie	exon	60933542	60933744	1000	+	.	gene_id "MSTRG.32161"; transcript_id "MSTRG.32161.142"; exon_number "8";
chr11	StringTie	exon	60933971	60934205	1000	+	.	gene_id "MSTRG.32161"; transcript_id "MSTRG.32161.142"; exon_number "9";
chr11	StringTie	exon	60934488	60934764	1000	+	.	gene_id "MSTRG.32161"; transcript_id "MSTRG.32161.142"; exon_number "10";
chr11	StringTie	exon	60935252	60935443	1000	+	.	gene_id "MSTRG.32161"; transcript_id "MSTRG.32161.142"; exon_number "11";
chr11	StringTie	exon	60935864	60936016	1000	+	.	gene_id "MSTRG.32161"; transcript_id "MSTRG.32161.142"; exon_number "12";
chr11	StringTie	exon	60936747	60937516	1000	+	.	gene_id "MSTRG.32161"; transcript_id "MSTRG.32161.142"; exon_number "13";
chr11	StringTie	transcript	60924172	60937199	1000	+	.	gene_id "MSTRG.32161"; transcript_id "MSTRG.32161.143";
chr11	StringTie	exon	60924172	60924733	1000	+	.	gene_id "MSTRG.32161"; transcript_id "MSTRG.32161.143"; exon_number "1";
chr11	StringTie	exon	60927204	60927418	1000	+	.	gene_id "MSTRG.32161"; transcript_id "MSTRG.32161.143"; exon_number "2";
chr11	StringTie	exon	60927641	60927859	1000	+	.	gene_id "MSTRG.32161"; transcript_id "MSTRG.32161.143"; exon_number "3";
chr11	StringTie	exon	60928629	60928960	1000	+	.	gene_id "MSTRG.32161"; transcript_id "MSTRG.32161.143"; exon_number "4";
chr11	StringTie	exon	60930510	60930659	1000	+	.	gene_id "MSTRG.32161"; transcript_id "MSTRG.32161.143"; exon_number "5";
chr11	StringTie	exon	60931689	60931884	1000	+	.	gene_id "MSTRG.32161"; transcript_id "MSTRG.32161.143"; exon_number "6";
chr11	StringTie	exon	60931984	60932127	1000	+	.	gene_id "MSTRG.32161"; transcript_id "MSTRG.32161.143"; exon_number "7";
chr11	StringTie	exon	60933542	60933744	1000	+	.	gene_id "MSTRG.32161"; transcript_id "MSTRG.32161.143"; exon_number "8";
chr11	StringTie	exon	60933971	60934205	1000	+	.	gene_id "MSTRG.32161"; transcript_id "MSTRG.32161.143"; exon_number "9";
chr11	StringTie	exon	60934488	60934764	1000	+	.	gene_id "MSTRG.32161"; transcript_id "MSTRG.32161.143"; exon_number "10";
chr11	StringTie	exon	60935252	60935443	1000	+	.	gene_id "MSTRG.32161"; transcript_id "MSTRG.32161.143"; exon_number "11";
chr11	StringTie	exon	60935864	60936016	1000	+	.	gene_id "MSTRG.32161"; transcript_id "MSTRG.32161.143"; exon_number "12";
chr11	StringTie	exon	60936813	60937199	1000	+	.	gene_id "MSTRG.32161"; transcript_id "MSTRG.32161.143"; exon_number "13";
chr11	StringTie	transcript	60924180	60937826	1000	+	.	gene_id "MSTRG.32161"; transcript_id "MSTRG.32161.144";
chr11	StringTie	exon	60924180	60924733	1000	+	.	gene_id "MSTRG.32161"; transcript_id "MSTRG.32161.144"; exon_number "1";
chr11	StringTie	exon	60927204	60927418	1000	+	.	gene_id "MSTRG.32161"; transcript_id "MSTRG.32161.144"; exon_number "2";
chr11	StringTie	exon	60927641	60927859	1000	+	.	gene_id "MSTRG.32161"; transcript_id "MSTRG.32161.144"; exon_number "3";
chr11	StringTie	exon	60928629	60928960	1000	+	.	gene_id "MSTRG.32161"; transcript_id "MSTRG.32161.144"; exon_number "4";
chr11	StringTie	exon	60930510	60930659	1000	+	.	gene_id "MSTRG.32161"; transcript_id "MSTRG.32161.144"; exon_number "5";
chr11	StringTie	exon	60931686	60931884	1000	+	.	gene_id "MSTRG.32161"; transcript_id "MSTRG.32161.144"; exon_number "6";
chr11	StringTie	exon	60931984	60932127	1000	+	.	gene_id "MSTRG.32161"; transcript_id "MSTRG.32161.144"; exon_number "7";
chr11	StringTie	exon	60933542	60933744	1000	+	.	gene_id "MSTRG.32161"; transcript_id "MSTRG.32161.144"; exon_number "8";
chr11	StringTie	exon	60934488	60934764	1000	+	.	gene_id "MSTRG.32161"; transcript_id "MSTRG.32161.144"; exon_number "9";
chr11	StringTie	exon	60935252	60935443	1000	+	.	gene_id "MSTRG.32161"; transcript_id "MSTRG.32161.144"; exon_number "10";
chr11	StringTie	exon	60935864	60936016	1000	+	.	gene_id "MSTRG.32161"; transcript_id "MSTRG.32161.144"; exon_number "11";
chr11	StringTie	exon	60936747	60937826	1000	+	.	gene_id "MSTRG.32161"; transcript_id "MSTRG.32161.144"; exon_number "12";
chr11	StringTie	transcript	60924182	60937310	1000	+	.	gene_id "MSTRG.32161"; transcript_id "MSTRG.32161.145";
chr11	StringTie	exon	60924182	60924733	1000	+	.	gene_id "MSTRG.32161"; transcript_id "MSTRG.32161.145"; exon_number "1";
chr11	StringTie	exon	60926579	60926721	1000	+	.	gene_id "MSTRG.32161"; transcript_id "MSTRG.32161.145"; exon_number "2";
chr11	StringTie	exon	60927204	60927418	1000	+	.	gene_id "MSTRG.32161"; transcript_id "MSTRG.32161.145"; exon_number "3";
chr11	StringTie	exon	60927641	60927859	1000	+	.	gene_id "MSTRG.32161"; transcript_id "MSTRG.32161.145"; exon_number "4";
chr11	StringTie	exon	60928629	60928960	1000	+	.	gene_id "MSTRG.32161"; transcript_id "MSTRG.32161.145"; exon_number "5";
chr11	StringTie	exon	60930510	60930659	1000	+	.	gene_id "MSTRG.32161"; transcript_id "MSTRG.32161.145"; exon_number "6";
chr11	StringTie	exon	60931689	60931884	1000	+	.	gene_id "MSTRG.32161"; transcript_id "MSTRG.32161.145"; exon_number "7";
chr11	StringTie	exon	60931984	60932127	1000	+	.	gene_id "MSTRG.32161"; transcript_id "MSTRG.32161.145"; exon_number "8";
chr11	StringTie	exon	60933542	60933744	1000	+	.	gene_id "MSTRG.32161"; transcript_id "MSTRG.32161.145"; exon_number "9";
chr11	StringTie	exon	60934488	60934764	1000	+	.	gene_id "MSTRG.32161"; transcript_id "MSTRG.32161.145"; exon_number "10";
chr11	StringTie	exon	60935252	60935443	1000	+	.	gene_id "MSTRG.32161"; transcript_id "MSTRG.32161.145"; exon_number "11";
chr11	StringTie	exon	60935864	60936016	1000	+	.	gene_id "MSTRG.32161"; transcript_id "MSTRG.32161.145"; exon_number "12";
chr11	StringTie	exon	60936747	60937310	1000	+	.	gene_id "MSTRG.32161"; transcript_id "MSTRG.32161.145"; exon_number "13";
chr11	StringTie	transcript	60924187	60951492	1000	+	.	gene_id "MSTRG.32161"; transcript_id "MSTRG.32161.146";
chr11	StringTie	exon	60924187	60924733	1000	+	.	gene_id "MSTRG.32161"; transcript_id "MSTRG.32161.146"; exon_number "1";
chr11	StringTie	exon	60927204	60927418	1000	+	.	gene_id "MSTRG.32161"; transcript_id "MSTRG.32161.146"; exon_number "2";
chr11	StringTie	exon	60927641	60927859	1000	+	.	gene_id "MSTRG.32161"; transcript_id "MSTRG.32161.146"; exon_number "3";
chr11	StringTie	exon	60928629	60928960	1000	+	.	gene_id "MSTRG.32161"; transcript_id "MSTRG.32161.146"; exon_number "4";
chr11	StringTie	exon	60930510	60930659	1000	+	.	gene_id "MSTRG.32161"; transcript_id "MSTRG.32161.146"; exon_number "5";
chr11	StringTie	exon	60931686	60931884	1000	+	.	gene_id "MSTRG.32161"; transcript_id "MSTRG.32161.146"; exon_number "6";
chr11	StringTie	exon	60931984	60932127	1000	+	.	gene_id "MSTRG.32161"; transcript_id "MSTRG.32161.146"; exon_number "7";
chr11	StringTie	exon	60933542	60933744	1000	+	.	gene_id "MSTRG.32161"; transcript_id "MSTRG.32161.146"; exon_number "8";
chr11	StringTie	exon	60934488	60934764	1000	+	.	gene_id "MSTRG.32161"; transcript_id "MSTRG.32161.146"; exon_number "9";
chr11	StringTie	exon	60935252	60935443	1000	+	.	gene_id "MSTRG.32161"; transcript_id "MSTRG.32161.146"; exon_number "10";
chr11	StringTie	exon	60935864	60936286	1000	+	.	gene_id "MSTRG.32161"; transcript_id "MSTRG.32161.146"; exon_number "11";
chr11	StringTie	exon	60936338	60937252	1000	+	.	gene_id "MSTRG.32161"; transcript_id "MSTRG.32161.146"; exon_number "12";
chr11	StringTie	exon	60946578	60946665	1000	+	.	gene_id "MSTRG.32161"; transcript_id "MSTRG.32161.146"; exon_number "13";
chr11	StringTie	exon	60951315	60951492	1000	+	.	gene_id "MSTRG.32161"; transcript_id "MSTRG.32161.146"; exon_number "14";
chr11	StringTie	transcript	60924187	60937162	1000	+	.	gene_id "MSTRG.32161"; transcript_id "MSTRG.32161.147";
chr11	StringTie	exon	60924187	60924733	1000	+	.	gene_id "MSTRG.32161"; transcript_id "MSTRG.32161.147"; exon_number "1";
chr11	StringTie	exon	60926579	60927070	1000	+	.	gene_id "MSTRG.32161"; transcript_id "MSTRG.32161.147"; exon_number "2";
chr11	StringTie	exon	60927204	60927418	1000	+	.	gene_id "MSTRG.32161"; transcript_id "MSTRG.32161.147"; exon_number "3";
chr11	StringTie	exon	60927641	60927859	1000	+	.	gene_id "MSTRG.32161"; transcript_id "MSTRG.32161.147"; exon_number "4";
chr11	StringTie	exon	60928629	60928960	1000	+	.	gene_id "MSTRG.32161"; transcript_id "MSTRG.32161.147"; exon_number "5";
chr11	StringTie	exon	60930510	60930659	1000	+	.	gene_id "MSTRG.32161"; transcript_id "MSTRG.32161.147"; exon_number "6";
chr11	StringTie	exon	60931689	60931884	1000	+	.	gene_id "MSTRG.32161"; transcript_id "MSTRG.32161.147"; exon_number "7";
chr11	StringTie	exon	60931984	60932127	1000	+	.	gene_id "MSTRG.32161"; transcript_id "MSTRG.32161.147"; exon_number "8";
chr11	StringTie	exon	60933542	60933744	1000	+	.	gene_id "MSTRG.32161"; transcript_id "MSTRG.32161.147"; exon_number "9";
chr11	StringTie	exon	60933971	60934764	1000	+	.	gene_id "MSTRG.32161"; transcript_id "MSTRG.32161.147"; exon_number "10";
chr11	StringTie	exon	60935252	60935439	1000	+	.	gene_id "MSTRG.32161"; transcript_id "MSTRG.32161.147"; exon_number "11";
chr11	StringTie	exon	60935864	60936016	1000	+	.	gene_id "MSTRG.32161"; transcript_id "MSTRG.32161.147"; exon_number "12";
chr11	StringTie	exon	60936747	60937162	1000	+	.	gene_id "MSTRG.32161"; transcript_id "MSTRG.32161.147"; exon_number "13";
chr11	StringTie	transcript	60924187	60937159	1000	+	.	gene_id "MSTRG.32161"; transcript_id "MSTRG.32161.148";
chr11	StringTie	exon	60924187	60924733	1000	+	.	gene_id "MSTRG.32161"; transcript_id "MSTRG.32161.148"; exon_number "1";
chr11	StringTie	exon	60926579	60927070	1000	+	.	gene_id "MSTRG.32161"; transcript_id "MSTRG.32161.148"; exon_number "2";
chr11	StringTie	exon	60927204	60927418	1000	+	.	gene_id "MSTRG.32161"; transcript_id "MSTRG.32161.148"; exon_number "3";
chr11	StringTie	exon	60927641	60927859	1000	+	.	gene_id "MSTRG.32161"; transcript_id "MSTRG.32161.148"; exon_number "4";
chr11	StringTie	exon	60928629	60928960	1000	+	.	gene_id "MSTRG.32161"; transcript_id "MSTRG.32161.148"; exon_number "5";
chr11	StringTie	exon	60930510	60930659	1000	+	.	gene_id "MSTRG.32161"; transcript_id "MSTRG.32161.148"; exon_number "6";
chr11	StringTie	exon	60931686	60931884	1000	+	.	gene_id "MSTRG.32161"; transcript_id "MSTRG.32161.148"; exon_number "7";
chr11	StringTie	exon	60931984	60932127	1000	+	.	gene_id "MSTRG.32161"; transcript_id "MSTRG.32161.148"; exon_number "8";
chr11	StringTie	exon	60933542	60933744	1000	+	.	gene_id "MSTRG.32161"; transcript_id "MSTRG.32161.148"; exon_number "9";
chr11	StringTie	exon	60934488	60934764	1000	+	.	gene_id "MSTRG.32161"; transcript_id "MSTRG.32161.148"; exon_number "10";
chr11	StringTie	exon	60935252	60935443	1000	+	.	gene_id "MSTRG.32161"; transcript_id "MSTRG.32161.148"; exon_number "11";
chr11	StringTie	exon	60935864	60936016	1000	+	.	gene_id "MSTRG.32161"; transcript_id "MSTRG.32161.148"; exon_number "12";
chr11	StringTie	exon	60936747	60937159	1000	+	.	gene_id "MSTRG.32161"; transcript_id "MSTRG.32161.148"; exon_number "13";
chr11	StringTie	transcript	60924187	60937164	1000	+	.	gene_id "MSTRG.32161"; transcript_id "MSTRG.32161.149";
chr11	StringTie	exon	60924187	60924733	1000	+	.	gene_id "MSTRG.32161"; transcript_id "MSTRG.32161.149"; exon_number "1";
chr11	StringTie	exon	60926579	60927070	1000	+	.	gene_id "MSTRG.32161"; transcript_id "MSTRG.32161.149"; exon_number "2";
chr11	StringTie	exon	60927204	60927418	1000	+	.	gene_id "MSTRG.32161"; transcript_id "MSTRG.32161.149"; exon_number "3";
chr11	StringTie	exon	60927641	60927859	1000	+	.	gene_id "MSTRG.32161"; transcript_id "MSTRG.32161.149"; exon_number "4";
chr11	StringTie	exon	60928629	60928960	1000	+	.	gene_id "MSTRG.32161"; transcript_id "MSTRG.32161.149"; exon_number "5";
chr11	StringTie	exon	60930510	60930659	1000	+	.	gene_id "MSTRG.32161"; transcript_id "MSTRG.32161.149"; exon_number "6";
chr11	StringTie	exon	60931689	60931884	1000	+	.	gene_id "MSTRG.32161"; transcript_id "MSTRG.32161.149"; exon_number "7";
chr11	StringTie	exon	60931984	60932127	1000	+	.	gene_id "MSTRG.32161"; transcript_id "MSTRG.32161.149"; exon_number "8";
chr11	StringTie	exon	60933542	60933744	1000	+	.	gene_id "MSTRG.32161"; transcript_id "MSTRG.32161.149"; exon_number "9";
chr11	StringTie	exon	60934488	60934764	1000	+	.	gene_id "MSTRG.32161"; transcript_id "MSTRG.32161.149"; exon_number "10";
chr11	StringTie	exon	60935252	60935443	1000	+	.	gene_id "MSTRG.32161"; transcript_id "MSTRG.32161.149"; exon_number "11";
chr11	StringTie	exon	60935864	60936286	1000	+	.	gene_id "MSTRG.32161"; transcript_id "MSTRG.32161.149"; exon_number "12";
chr11	StringTie	exon	60936341	60937164	1000	+	.	gene_id "MSTRG.32161"; transcript_id "MSTRG.32161.149"; exon_number "13";
chr11	StringTie	transcript	60913095	60923443	1000	+	.	gene_id "MSTRG.32161"; transcript_id "MSTRG.32161.15";
chr11	StringTie	exon	60913095	60913221	1000	+	.	gene_id "MSTRG.32161"; transcript_id "MSTRG.32161.15"; exon_number "1";
chr11	StringTie	exon	60919686	60919930	1000	+	.	gene_id "MSTRG.32161"; transcript_id "MSTRG.32161.15"; exon_number "2";
chr11	StringTie	exon	60920886	60920988	1000	+	.	gene_id "MSTRG.32161"; transcript_id "MSTRG.32161.15"; exon_number "3";
chr11	StringTie	exon	60921774	60922651	1000	+	.	gene_id "MSTRG.32161"; transcript_id "MSTRG.32161.15"; exon_number "4";
chr11	StringTie	exon	60922703	60923443	1000	+	.	gene_id "MSTRG.32161"; transcript_id "MSTRG.32161.15"; exon_number "5";
chr11	StringTie	transcript	60924187	60937869	1000	+	.	gene_id "MSTRG.32161"; transcript_id "MSTRG.32161.150";
chr11	StringTie	exon	60924187	60924733	1000	+	.	gene_id "MSTRG.32161"; transcript_id "MSTRG.32161.150"; exon_number "1";
chr11	StringTie	exon	60926579	60927070	1000	+	.	gene_id "MSTRG.32161"; transcript_id "MSTRG.32161.150"; exon_number "2";
chr11	StringTie	exon	60927204	60927418	1000	+	.	gene_id "MSTRG.32161"; transcript_id "MSTRG.32161.150"; exon_number "3";
chr11	StringTie	exon	60927641	60927859	1000	+	.	gene_id "MSTRG.32161"; transcript_id "MSTRG.32161.150"; exon_number "4";
chr11	StringTie	exon	60928629	60928960	1000	+	.	gene_id "MSTRG.32161"; transcript_id "MSTRG.32161.150"; exon_number "5";
chr11	StringTie	exon	60930510	60930659	1000	+	.	gene_id "MSTRG.32161"; transcript_id "MSTRG.32161.150"; exon_number "6";
chr11	StringTie	exon	60931689	60931884	1000	+	.	gene_id "MSTRG.32161"; transcript_id "MSTRG.32161.150"; exon_number "7";
chr11	StringTie	exon	60931984	60932127	1000	+	.	gene_id "MSTRG.32161"; transcript_id "MSTRG.32161.150"; exon_number "8";
chr11	StringTie	exon	60933542	60933744	1000	+	.	gene_id "MSTRG.32161"; transcript_id "MSTRG.32161.150"; exon_number "9";
chr11	StringTie	exon	60933971	60934205	1000	+	.	gene_id "MSTRG.32161"; transcript_id "MSTRG.32161.150"; exon_number "10";
chr11	StringTie	exon	60934488	60934764	1000	+	.	gene_id "MSTRG.32161"; transcript_id "MSTRG.32161.150"; exon_number "11";
chr11	StringTie	exon	60935252	60935443	1000	+	.	gene_id "MSTRG.32161"; transcript_id "MSTRG.32161.150"; exon_number "12";
chr11	StringTie	exon	60935864	60936016	1000	+	.	gene_id "MSTRG.32161"; transcript_id "MSTRG.32161.150"; exon_number "13";
chr11	StringTie	exon	60936756	60937869	1000	+	.	gene_id "MSTRG.32161"; transcript_id "MSTRG.32161.150"; exon_number "14";
chr11	StringTie	transcript	60924194	60937518	1000	+	.	gene_id "MSTRG.32161"; transcript_id "MSTRG.32161.151";
chr11	StringTie	exon	60924194	60924733	1000	+	.	gene_id "MSTRG.32161"; transcript_id "MSTRG.32161.151"; exon_number "1";
chr11	StringTie	exon	60927204	60927418	1000	+	.	gene_id "MSTRG.32161"; transcript_id "MSTRG.32161.151"; exon_number "2";
chr11	StringTie	exon	60927641	60927859	1000	+	.	gene_id "MSTRG.32161"; transcript_id "MSTRG.32161.151"; exon_number "3";
chr11	StringTie	exon	60928629	60928960	1000	+	.	gene_id "MSTRG.32161"; transcript_id "MSTRG.32161.151"; exon_number "4";
chr11	StringTie	exon	60930510	60930659	1000	+	.	gene_id "MSTRG.32161"; transcript_id "MSTRG.32161.151"; exon_number "5";
chr11	StringTie	exon	60931686	60931884	1000	+	.	gene_id "MSTRG.32161"; transcript_id "MSTRG.32161.151"; exon_number "6";
chr11	StringTie	exon	60931984	60932127	1000	+	.	gene_id "MSTRG.32161"; transcript_id "MSTRG.32161.151"; exon_number "7";
chr11	StringTie	exon	60933542	60933744	1000	+	.	gene_id "MSTRG.32161"; transcript_id "MSTRG.32161.151"; exon_number "8";
chr11	StringTie	exon	60933971	60934205	1000	+	.	gene_id "MSTRG.32161"; transcript_id "MSTRG.32161.151"; exon_number "9";
chr11	StringTie	exon	60934488	60934764	1000	+	.	gene_id "MSTRG.32161"; transcript_id "MSTRG.32161.151"; exon_number "10";
chr11	StringTie	exon	60935252	60935443	1000	+	.	gene_id "MSTRG.32161"; transcript_id "MSTRG.32161.151"; exon_number "11";
chr11	StringTie	exon	60935864	60936016	1000	+	.	gene_id "MSTRG.32161"; transcript_id "MSTRG.32161.151"; exon_number "12";
chr11	StringTie	exon	60936747	60937518	1000	+	.	gene_id "MSTRG.32161"; transcript_id "MSTRG.32161.151"; exon_number "13";
chr11	StringTie	transcript	60924195	60937160	1000	+	.	gene_id "MSTRG.32161"; transcript_id "MSTRG.32161.152";
chr11	StringTie	exon	60924195	60924543	1000	+	.	gene_id "MSTRG.32161"; transcript_id "MSTRG.32161.152"; exon_number "1";
chr11	StringTie	exon	60927204	60927418	1000	+	.	gene_id "MSTRG.32161"; transcript_id "MSTRG.32161.152"; exon_number "2";
chr11	StringTie	exon	60927641	60927859	1000	+	.	gene_id "MSTRG.32161"; transcript_id "MSTRG.32161.152"; exon_number "3";
chr11	StringTie	exon	60928629	60928960	1000	+	.	gene_id "MSTRG.32161"; transcript_id "MSTRG.32161.152"; exon_number "4";
chr11	StringTie	exon	60930510	60930659	1000	+	.	gene_id "MSTRG.32161"; transcript_id "MSTRG.32161.152"; exon_number "5";
chr11	StringTie	exon	60931686	60931884	1000	+	.	gene_id "MSTRG.32161"; transcript_id "MSTRG.32161.152"; exon_number "6";
chr11	StringTie	exon	60931984	60932127	1000	+	.	gene_id "MSTRG.32161"; transcript_id "MSTRG.32161.152"; exon_number "7";
chr11	StringTie	exon	60933542	60933744	1000	+	.	gene_id "MSTRG.32161"; transcript_id "MSTRG.32161.152"; exon_number "8";
chr11	StringTie	exon	60933971	60934205	1000	+	.	gene_id "MSTRG.32161"; transcript_id "MSTRG.32161.152"; exon_number "9";
chr11	StringTie	exon	60934488	60934764	1000	+	.	gene_id "MSTRG.32161"; transcript_id "MSTRG.32161.152"; exon_number "10";
chr11	StringTie	exon	60935252	60937160	1000	+	.	gene_id "MSTRG.32161"; transcript_id "MSTRG.32161.152"; exon_number "11";
chr11	StringTie	transcript	60924195	60937206	1000	+	.	gene_id "MSTRG.32161"; transcript_id "MSTRG.32161.153";
chr11	StringTie	exon	60924195	60924733	1000	+	.	gene_id "MSTRG.32161"; transcript_id "MSTRG.32161.153"; exon_number "1";
chr11	StringTie	exon	60926579	60926721	1000	+	.	gene_id "MSTRG.32161"; transcript_id "MSTRG.32161.153"; exon_number "2";
chr11	StringTie	exon	60926832	60927070	1000	+	.	gene_id "MSTRG.32161"; transcript_id "MSTRG.32161.153"; exon_number "3";
chr11	StringTie	exon	60927204	60927418	1000	+	.	gene_id "MSTRG.32161"; transcript_id "MSTRG.32161.153"; exon_number "4";
chr11	StringTie	exon	60927641	60927859	1000	+	.	gene_id "MSTRG.32161"; transcript_id "MSTRG.32161.153"; exon_number "5";
chr11	StringTie	exon	60928629	60928960	1000	+	.	gene_id "MSTRG.32161"; transcript_id "MSTRG.32161.153"; exon_number "6";
chr11	StringTie	exon	60930510	60930659	1000	+	.	gene_id "MSTRG.32161"; transcript_id "MSTRG.32161.153"; exon_number "7";
chr11	StringTie	exon	60931689	60931884	1000	+	.	gene_id "MSTRG.32161"; transcript_id "MSTRG.32161.153"; exon_number "8";
chr11	StringTie	exon	60931984	60932127	1000	+	.	gene_id "MSTRG.32161"; transcript_id "MSTRG.32161.153"; exon_number "9";
chr11	StringTie	exon	60933542	60933744	1000	+	.	gene_id "MSTRG.32161"; transcript_id "MSTRG.32161.153"; exon_number "10";
chr11	StringTie	exon	60934095	60934205	1000	+	.	gene_id "MSTRG.32161"; transcript_id "MSTRG.32161.153"; exon_number "11";
chr11	StringTie	exon	60934488	60934764	1000	+	.	gene_id "MSTRG.32161"; transcript_id "MSTRG.32161.153"; exon_number "12";
chr11	StringTie	exon	60935252	60935443	1000	+	.	gene_id "MSTRG.32161"; transcript_id "MSTRG.32161.153"; exon_number "13";
chr11	StringTie	exon	60935864	60937206	1000	+	.	gene_id "MSTRG.32161"; transcript_id "MSTRG.32161.153"; exon_number "14";
chr11	StringTie	transcript	60924205	60937515	1000	+	.	gene_id "MSTRG.32161"; transcript_id "MSTRG.32161.154";
chr11	StringTie	exon	60924205	60924733	1000	+	.	gene_id "MSTRG.32161"; transcript_id "MSTRG.32161.154"; exon_number "1";
chr11	StringTie	exon	60926579	60926721	1000	+	.	gene_id "MSTRG.32161"; transcript_id "MSTRG.32161.154"; exon_number "2";
chr11	StringTie	exon	60927204	60927418	1000	+	.	gene_id "MSTRG.32161"; transcript_id "MSTRG.32161.154"; exon_number "3";
chr11	StringTie	exon	60927641	60927859	1000	+	.	gene_id "MSTRG.32161"; transcript_id "MSTRG.32161.154"; exon_number "4";
chr11	StringTie	exon	60928629	60928960	1000	+	.	gene_id "MSTRG.32161"; transcript_id "MSTRG.32161.154"; exon_number "5";
chr11	StringTie	exon	60930510	60930659	1000	+	.	gene_id "MSTRG.32161"; transcript_id "MSTRG.32161.154"; exon_number "6";
chr11	StringTie	exon	60931686	60931884	1000	+	.	gene_id "MSTRG.32161"; transcript_id "MSTRG.32161.154"; exon_number "7";
chr11	StringTie	exon	60931984	60932127	1000	+	.	gene_id "MSTRG.32161"; transcript_id "MSTRG.32161.154"; exon_number "8";
chr11	StringTie	exon	60933542	60933744	1000	+	.	gene_id "MSTRG.32161"; transcript_id "MSTRG.32161.154"; exon_number "9";
chr11	StringTie	exon	60933971	60934205	1000	+	.	gene_id "MSTRG.32161"; transcript_id "MSTRG.32161.154"; exon_number "10";
chr11	StringTie	exon	60934488	60934764	1000	+	.	gene_id "MSTRG.32161"; transcript_id "MSTRG.32161.154"; exon_number "11";
chr11	StringTie	exon	60935252	60935443	1000	+	.	gene_id "MSTRG.32161"; transcript_id "MSTRG.32161.154"; exon_number "12";
chr11	StringTie	exon	60935864	60936016	1000	+	.	gene_id "MSTRG.32161"; transcript_id "MSTRG.32161.154"; exon_number "13";
chr11	StringTie	exon	60936747	60937515	1000	+	.	gene_id "MSTRG.32161"; transcript_id "MSTRG.32161.154"; exon_number "14";
chr11	StringTie	transcript	60924208	60937494	1000	+	.	gene_id "MSTRG.32161"; transcript_id "MSTRG.32161.155";
chr11	StringTie	exon	60924208	60924733	1000	+	.	gene_id "MSTRG.32161"; transcript_id "MSTRG.32161.155"; exon_number "1";
chr11	StringTie	exon	60927204	60927418	1000	+	.	gene_id "MSTRG.32161"; transcript_id "MSTRG.32161.155"; exon_number "2";
chr11	StringTie	exon	60927641	60927859	1000	+	.	gene_id "MSTRG.32161"; transcript_id "MSTRG.32161.155"; exon_number "3";
chr11	StringTie	exon	60928629	60928960	1000	+	.	gene_id "MSTRG.32161"; transcript_id "MSTRG.32161.155"; exon_number "4";
chr11	StringTie	exon	60930510	60930659	1000	+	.	gene_id "MSTRG.32161"; transcript_id "MSTRG.32161.155"; exon_number "5";
chr11	StringTie	exon	60931689	60931884	1000	+	.	gene_id "MSTRG.32161"; transcript_id "MSTRG.32161.155"; exon_number "6";
chr11	StringTie	exon	60931984	60932127	1000	+	.	gene_id "MSTRG.32161"; transcript_id "MSTRG.32161.155"; exon_number "7";
chr11	StringTie	exon	60933542	60933744	1000	+	.	gene_id "MSTRG.32161"; transcript_id "MSTRG.32161.155"; exon_number "8";
chr11	StringTie	exon	60933971	60934205	1000	+	.	gene_id "MSTRG.32161"; transcript_id "MSTRG.32161.155"; exon_number "9";
chr11	StringTie	exon	60934488	60934764	1000	+	.	gene_id "MSTRG.32161"; transcript_id "MSTRG.32161.155"; exon_number "10";
chr11	StringTie	exon	60935252	60935443	1000	+	.	gene_id "MSTRG.32161"; transcript_id "MSTRG.32161.155"; exon_number "11";
chr11	StringTie	exon	60935864	60936286	1000	+	.	gene_id "MSTRG.32161"; transcript_id "MSTRG.32161.155"; exon_number "12";
chr11	StringTie	exon	60936338	60937494	1000	+	.	gene_id "MSTRG.32161"; transcript_id "MSTRG.32161.155"; exon_number "13";
chr11	StringTie	transcript	60924211	60937256	1000	+	.	gene_id "MSTRG.32161"; transcript_id "MSTRG.32161.156";
chr11	StringTie	exon	60924211	60924733	1000	+	.	gene_id "MSTRG.32161"; transcript_id "MSTRG.32161.156"; exon_number "1";
chr11	StringTie	exon	60927204	60927418	1000	+	.	gene_id "MSTRG.32161"; transcript_id "MSTRG.32161.156"; exon_number "2";
chr11	StringTie	exon	60927641	60927859	1000	+	.	gene_id "MSTRG.32161"; transcript_id "MSTRG.32161.156"; exon_number "3";
chr11	StringTie	exon	60928629	60928960	1000	+	.	gene_id "MSTRG.32161"; transcript_id "MSTRG.32161.156"; exon_number "4";
chr11	StringTie	exon	60930510	60930659	1000	+	.	gene_id "MSTRG.32161"; transcript_id "MSTRG.32161.156"; exon_number "5";
chr11	StringTie	exon	60931686	60931884	1000	+	.	gene_id "MSTRG.32161"; transcript_id "MSTRG.32161.156"; exon_number "6";
chr11	StringTie	exon	60931984	60932127	1000	+	.	gene_id "MSTRG.32161"; transcript_id "MSTRG.32161.156"; exon_number "7";
chr11	StringTie	exon	60933542	60933744	1000	+	.	gene_id "MSTRG.32161"; transcript_id "MSTRG.32161.156"; exon_number "8";
chr11	StringTie	exon	60934488	60934764	1000	+	.	gene_id "MSTRG.32161"; transcript_id "MSTRG.32161.156"; exon_number "9";
chr11	StringTie	exon	60935235	60935443	1000	+	.	gene_id "MSTRG.32161"; transcript_id "MSTRG.32161.156"; exon_number "10";
chr11	StringTie	exon	60935864	60936016	1000	+	.	gene_id "MSTRG.32161"; transcript_id "MSTRG.32161.156"; exon_number "11";
chr11	StringTie	exon	60936747	60937256	1000	+	.	gene_id "MSTRG.32161"; transcript_id "MSTRG.32161.156"; exon_number "12";
chr11	StringTie	transcript	60924217	60952414	1000	+	.	gene_id "MSTRG.32161"; transcript_id "MSTRG.32161.157";
chr11	StringTie	exon	60924217	60924733	1000	+	.	gene_id "MSTRG.32161"; transcript_id "MSTRG.32161.157"; exon_number "1";
chr11	StringTie	exon	60927204	60927418	1000	+	.	gene_id "MSTRG.32161"; transcript_id "MSTRG.32161.157"; exon_number "2";
chr11	StringTie	exon	60927641	60927859	1000	+	.	gene_id "MSTRG.32161"; transcript_id "MSTRG.32161.157"; exon_number "3";
chr11	StringTie	exon	60928629	60928960	1000	+	.	gene_id "MSTRG.32161"; transcript_id "MSTRG.32161.157"; exon_number "4";
chr11	StringTie	exon	60930510	60930659	1000	+	.	gene_id "MSTRG.32161"; transcript_id "MSTRG.32161.157"; exon_number "5";
chr11	StringTie	exon	60931686	60931884	1000	+	.	gene_id "MSTRG.32161"; transcript_id "MSTRG.32161.157"; exon_number "6";
chr11	StringTie	exon	60933542	60933744	1000	+	.	gene_id "MSTRG.32161"; transcript_id "MSTRG.32161.157"; exon_number "7";
chr11	StringTie	exon	60934488	60934764	1000	+	.	gene_id "MSTRG.32161"; transcript_id "MSTRG.32161.157"; exon_number "8";
chr11	StringTie	exon	60935252	60935443	1000	+	.	gene_id "MSTRG.32161"; transcript_id "MSTRG.32161.157"; exon_number "9";
chr11	StringTie	exon	60935864	60936190	1000	+	.	gene_id "MSTRG.32161"; transcript_id "MSTRG.32161.157"; exon_number "10";
chr11	StringTie	exon	60936287	60937252	1000	+	.	gene_id "MSTRG.32161"; transcript_id "MSTRG.32161.157"; exon_number "11";
chr11	StringTie	exon	60946578	60946758	1000	+	.	gene_id "MSTRG.32161"; transcript_id "MSTRG.32161.157"; exon_number "12";
chr11	StringTie	exon	60951010	60951059	1000	+	.	gene_id "MSTRG.32161"; transcript_id "MSTRG.32161.157"; exon_number "13";
chr11	StringTie	exon	60951231	60951622	1000	+	.	gene_id "MSTRG.32161"; transcript_id "MSTRG.32161.157"; exon_number "14";
chr11	StringTie	exon	60952204	60952414	1000	+	.	gene_id "MSTRG.32161"; transcript_id "MSTRG.32161.157"; exon_number "15";
chr11	StringTie	transcript	60924218	60937869	1000	+	.	gene_id "MSTRG.32161"; transcript_id "MSTRG.32161.158";
chr11	StringTie	exon	60924218	60924733	1000	+	.	gene_id "MSTRG.32161"; transcript_id "MSTRG.32161.158"; exon_number "1";
chr11	StringTie	exon	60926579	60926721	1000	+	.	gene_id "MSTRG.32161"; transcript_id "MSTRG.32161.158"; exon_number "2";
chr11	StringTie	exon	60927204	60927418	1000	+	.	gene_id "MSTRG.32161"; transcript_id "MSTRG.32161.158"; exon_number "3";
chr11	StringTie	exon	60927641	60927859	1000	+	.	gene_id "MSTRG.32161"; transcript_id "MSTRG.32161.158"; exon_number "4";
chr11	StringTie	exon	60928629	60928960	1000	+	.	gene_id "MSTRG.32161"; transcript_id "MSTRG.32161.158"; exon_number "5";
chr11	StringTie	exon	60930510	60930659	1000	+	.	gene_id "MSTRG.32161"; transcript_id "MSTRG.32161.158"; exon_number "6";
chr11	StringTie	exon	60931689	60931884	1000	+	.	gene_id "MSTRG.32161"; transcript_id "MSTRG.32161.158"; exon_number "7";
chr11	StringTie	exon	60931984	60932127	1000	+	.	gene_id "MSTRG.32161"; transcript_id "MSTRG.32161.158"; exon_number "8";
chr11	StringTie	exon	60933542	60933744	1000	+	.	gene_id "MSTRG.32161"; transcript_id "MSTRG.32161.158"; exon_number "9";
chr11	StringTie	exon	60933971	60934205	1000	+	.	gene_id "MSTRG.32161"; transcript_id "MSTRG.32161.158"; exon_number "10";
chr11	StringTie	exon	60934488	60934764	1000	+	.	gene_id "MSTRG.32161"; transcript_id "MSTRG.32161.158"; exon_number "11";
chr11	StringTie	exon	60935252	60935443	1000	+	.	gene_id "MSTRG.32161"; transcript_id "MSTRG.32161.158"; exon_number "12";
chr11	StringTie	exon	60935864	60936016	1000	+	.	gene_id "MSTRG.32161"; transcript_id "MSTRG.32161.158"; exon_number "13";
chr11	StringTie	exon	60936747	60937869	1000	+	.	gene_id "MSTRG.32161"; transcript_id "MSTRG.32161.158"; exon_number "14";
chr11	StringTie	transcript	60924218	60937198	1000	+	.	gene_id "MSTRG.32161"; transcript_id "MSTRG.32161.159";
chr11	StringTie	exon	60924218	60924733	1000	+	.	gene_id "MSTRG.32161"; transcript_id "MSTRG.32161.159"; exon_number "1";
chr11	StringTie	exon	60926579	60926721	1000	+	.	gene_id "MSTRG.32161"; transcript_id "MSTRG.32161.159"; exon_number "2";
chr11	StringTie	exon	60927204	60927418	1000	+	.	gene_id "MSTRG.32161"; transcript_id "MSTRG.32161.159"; exon_number "3";
chr11	StringTie	exon	60927641	60927859	1000	+	.	gene_id "MSTRG.32161"; transcript_id "MSTRG.32161.159"; exon_number "4";
chr11	StringTie	exon	60928629	60928960	1000	+	.	gene_id "MSTRG.32161"; transcript_id "MSTRG.32161.159"; exon_number "5";
chr11	StringTie	exon	60930510	60930659	1000	+	.	gene_id "MSTRG.32161"; transcript_id "MSTRG.32161.159"; exon_number "6";
chr11	StringTie	exon	60931689	60931884	1000	+	.	gene_id "MSTRG.32161"; transcript_id "MSTRG.32161.159"; exon_number "7";
chr11	StringTie	exon	60931984	60932127	1000	+	.	gene_id "MSTRG.32161"; transcript_id "MSTRG.32161.159"; exon_number "8";
chr11	StringTie	exon	60933542	60933744	1000	+	.	gene_id "MSTRG.32161"; transcript_id "MSTRG.32161.159"; exon_number "9";
chr11	StringTie	exon	60934488	60934764	1000	+	.	gene_id "MSTRG.32161"; transcript_id "MSTRG.32161.159"; exon_number "10";
chr11	StringTie	exon	60935252	60935443	1000	+	.	gene_id "MSTRG.32161"; transcript_id "MSTRG.32161.159"; exon_number "11";
chr11	StringTie	exon	60935864	60936016	1000	+	.	gene_id "MSTRG.32161"; transcript_id "MSTRG.32161.159"; exon_number "12";
chr11	StringTie	exon	60936756	60937198	1000	+	.	gene_id "MSTRG.32161"; transcript_id "MSTRG.32161.159"; exon_number "13";
chr11	StringTie	transcript	60913381	60923464	1000	+	.	gene_id "MSTRG.32161"; transcript_id "MSTRG.32161.16";
chr11	StringTie	exon	60913381	60914268	1000	+	.	gene_id "MSTRG.32161"; transcript_id "MSTRG.32161.16"; exon_number "1";
chr11	StringTie	exon	60919686	60919930	1000	+	.	gene_id "MSTRG.32161"; transcript_id "MSTRG.32161.16"; exon_number "2";
chr11	StringTie	exon	60920886	60920988	1000	+	.	gene_id "MSTRG.32161"; transcript_id "MSTRG.32161.16"; exon_number "3";
chr11	StringTie	exon	60921774	60922078	1000	+	.	gene_id "MSTRG.32161"; transcript_id "MSTRG.32161.16"; exon_number "4";
chr11	StringTie	exon	60922139	60923464	1000	+	.	gene_id "MSTRG.32161"; transcript_id "MSTRG.32161.16"; exon_number "5";
chr11	StringTie	transcript	60924219	60937194	1000	+	.	gene_id "MSTRG.32161"; transcript_id "MSTRG.32161.160";
chr11	StringTie	exon	60924219	60924733	1000	+	.	gene_id "MSTRG.32161"; transcript_id "MSTRG.32161.160"; exon_number "1";
chr11	StringTie	exon	60926579	60927067	1000	+	.	gene_id "MSTRG.32161"; transcript_id "MSTRG.32161.160"; exon_number "2";
chr11	StringTie	exon	60927204	60927418	1000	+	.	gene_id "MSTRG.32161"; transcript_id "MSTRG.32161.160"; exon_number "3";
chr11	StringTie	exon	60927641	60927859	1000	+	.	gene_id "MSTRG.32161"; transcript_id "MSTRG.32161.160"; exon_number "4";
chr11	StringTie	exon	60928629	60928784	1000	+	.	gene_id "MSTRG.32161"; transcript_id "MSTRG.32161.160"; exon_number "5";
chr11	StringTie	exon	60928822	60928960	1000	+	.	gene_id "MSTRG.32161"; transcript_id "MSTRG.32161.160"; exon_number "6";
chr11	StringTie	exon	60930510	60930659	1000	+	.	gene_id "MSTRG.32161"; transcript_id "MSTRG.32161.160"; exon_number "7";
chr11	StringTie	exon	60931689	60931884	1000	+	.	gene_id "MSTRG.32161"; transcript_id "MSTRG.32161.160"; exon_number "8";
chr11	StringTie	exon	60931984	60932127	1000	+	.	gene_id "MSTRG.32161"; transcript_id "MSTRG.32161.160"; exon_number "9";
chr11	StringTie	exon	60933542	60933744	1000	+	.	gene_id "MSTRG.32161"; transcript_id "MSTRG.32161.160"; exon_number "10";
chr11	StringTie	exon	60933971	60934764	1000	+	.	gene_id "MSTRG.32161"; transcript_id "MSTRG.32161.160"; exon_number "11";
chr11	StringTie	exon	60935252	60935443	1000	+	.	gene_id "MSTRG.32161"; transcript_id "MSTRG.32161.160"; exon_number "12";
chr11	StringTie	exon	60935864	60936016	1000	+	.	gene_id "MSTRG.32161"; transcript_id "MSTRG.32161.160"; exon_number "13";
chr11	StringTie	exon	60936747	60937194	1000	+	.	gene_id "MSTRG.32161"; transcript_id "MSTRG.32161.160"; exon_number "14";
chr11	StringTie	transcript	60924220	60937505	1000	+	.	gene_id "MSTRG.32161"; transcript_id "MSTRG.32161.161";
chr11	StringTie	exon	60924220	60924733	1000	+	.	gene_id "MSTRG.32161"; transcript_id "MSTRG.32161.161"; exon_number "1";
chr11	StringTie	exon	60927204	60927418	1000	+	.	gene_id "MSTRG.32161"; transcript_id "MSTRG.32161.161"; exon_number "2";
chr11	StringTie	exon	60927641	60927859	1000	+	.	gene_id "MSTRG.32161"; transcript_id "MSTRG.32161.161"; exon_number "3";
chr11	StringTie	exon	60928629	60928960	1000	+	.	gene_id "MSTRG.32161"; transcript_id "MSTRG.32161.161"; exon_number "4";
chr11	StringTie	exon	60930510	60930659	1000	+	.	gene_id "MSTRG.32161"; transcript_id "MSTRG.32161.161"; exon_number "5";
chr11	StringTie	exon	60931686	60931884	1000	+	.	gene_id "MSTRG.32161"; transcript_id "MSTRG.32161.161"; exon_number "6";
chr11	StringTie	exon	60931984	60932127	1000	+	.	gene_id "MSTRG.32161"; transcript_id "MSTRG.32161.161"; exon_number "7";
chr11	StringTie	exon	60933542	60933744	1000	+	.	gene_id "MSTRG.32161"; transcript_id "MSTRG.32161.161"; exon_number "8";
chr11	StringTie	exon	60934488	60934764	1000	+	.	gene_id "MSTRG.32161"; transcript_id "MSTRG.32161.161"; exon_number "9";
chr11	StringTie	exon	60935252	60937201	1000	+	.	gene_id "MSTRG.32161"; transcript_id "MSTRG.32161.161"; exon_number "10";
chr11	StringTie	exon	60937336	60937505	1000	+	.	gene_id "MSTRG.32161"; transcript_id "MSTRG.32161.161"; exon_number "11";
chr11	StringTie	transcript	60924220	60937505	1000	+	.	gene_id "MSTRG.32161"; transcript_id "MSTRG.32161.162";
chr11	StringTie	exon	60924220	60924733	1000	+	.	gene_id "MSTRG.32161"; transcript_id "MSTRG.32161.162"; exon_number "1";
chr11	StringTie	exon	60927204	60927418	1000	+	.	gene_id "MSTRG.32161"; transcript_id "MSTRG.32161.162"; exon_number "2";
chr11	StringTie	exon	60927641	60927859	1000	+	.	gene_id "MSTRG.32161"; transcript_id "MSTRG.32161.162"; exon_number "3";
chr11	StringTie	exon	60928629	60928960	1000	+	.	gene_id "MSTRG.32161"; transcript_id "MSTRG.32161.162"; exon_number "4";
chr11	StringTie	exon	60930510	60930659	1000	+	.	gene_id "MSTRG.32161"; transcript_id "MSTRG.32161.162"; exon_number "5";
chr11	StringTie	exon	60931689	60931884	1000	+	.	gene_id "MSTRG.32161"; transcript_id "MSTRG.32161.162"; exon_number "6";
chr11	StringTie	exon	60931984	60932127	1000	+	.	gene_id "MSTRG.32161"; transcript_id "MSTRG.32161.162"; exon_number "7";
chr11	StringTie	exon	60933542	60933744	1000	+	.	gene_id "MSTRG.32161"; transcript_id "MSTRG.32161.162"; exon_number "8";
chr11	StringTie	exon	60934488	60934764	1000	+	.	gene_id "MSTRG.32161"; transcript_id "MSTRG.32161.162"; exon_number "9";
chr11	StringTie	exon	60935252	60935443	1000	+	.	gene_id "MSTRG.32161"; transcript_id "MSTRG.32161.162"; exon_number "10";
chr11	StringTie	exon	60935864	60937201	1000	+	.	gene_id "MSTRG.32161"; transcript_id "MSTRG.32161.162"; exon_number "11";
chr11	StringTie	exon	60937336	60937505	1000	+	.	gene_id "MSTRG.32161"; transcript_id "MSTRG.32161.162"; exon_number "12";
chr11	StringTie	transcript	60924222	60937159	1000	+	.	gene_id "MSTRG.32161"; transcript_id "MSTRG.32161.163";
chr11	StringTie	exon	60924222	60924733	1000	+	.	gene_id "MSTRG.32161"; transcript_id "MSTRG.32161.163"; exon_number "1";
chr11	StringTie	exon	60926579	60926721	1000	+	.	gene_id "MSTRG.32161"; transcript_id "MSTRG.32161.163"; exon_number "2";
chr11	StringTie	exon	60927204	60927418	1000	+	.	gene_id "MSTRG.32161"; transcript_id "MSTRG.32161.163"; exon_number "3";
chr11	StringTie	exon	60927641	60927859	1000	+	.	gene_id "MSTRG.32161"; transcript_id "MSTRG.32161.163"; exon_number "4";
chr11	StringTie	exon	60928629	60928960	1000	+	.	gene_id "MSTRG.32161"; transcript_id "MSTRG.32161.163"; exon_number "5";
chr11	StringTie	exon	60930510	60930659	1000	+	.	gene_id "MSTRG.32161"; transcript_id "MSTRG.32161.163"; exon_number "6";
chr11	StringTie	exon	60931686	60931884	1000	+	.	gene_id "MSTRG.32161"; transcript_id "MSTRG.32161.163"; exon_number "7";
chr11	StringTie	exon	60931984	60932127	1000	+	.	gene_id "MSTRG.32161"; transcript_id "MSTRG.32161.163"; exon_number "8";
chr11	StringTie	exon	60933542	60933744	1000	+	.	gene_id "MSTRG.32161"; transcript_id "MSTRG.32161.163"; exon_number "9";
chr11	StringTie	exon	60933971	60934764	1000	+	.	gene_id "MSTRG.32161"; transcript_id "MSTRG.32161.163"; exon_number "10";
chr11	StringTie	exon	60935252	60937159	1000	+	.	gene_id "MSTRG.32161"; transcript_id "MSTRG.32161.163"; exon_number "11";
chr11	StringTie	transcript	60924237	60937284	1000	+	.	gene_id "MSTRG.32161"; transcript_id "MSTRG.32161.164";
chr11	StringTie	exon	60924237	60924733	1000	+	.	gene_id "MSTRG.32161"; transcript_id "MSTRG.32161.164"; exon_number "1";
chr11	StringTie	exon	60927204	60927418	1000	+	.	gene_id "MSTRG.32161"; transcript_id "MSTRG.32161.164"; exon_number "2";
chr11	StringTie	exon	60927641	60927859	1000	+	.	gene_id "MSTRG.32161"; transcript_id "MSTRG.32161.164"; exon_number "3";
chr11	StringTie	exon	60928629	60928960	1000	+	.	gene_id "MSTRG.32161"; transcript_id "MSTRG.32161.164"; exon_number "4";
chr11	StringTie	exon	60930510	60930659	1000	+	.	gene_id "MSTRG.32161"; transcript_id "MSTRG.32161.164"; exon_number "5";
chr11	StringTie	exon	60931686	60931884	1000	+	.	gene_id "MSTRG.32161"; transcript_id "MSTRG.32161.164"; exon_number "6";
chr11	StringTie	exon	60931984	60932127	1000	+	.	gene_id "MSTRG.32161"; transcript_id "MSTRG.32161.164"; exon_number "7";
chr11	StringTie	exon	60933542	60933744	1000	+	.	gene_id "MSTRG.32161"; transcript_id "MSTRG.32161.164"; exon_number "8";
chr11	StringTie	exon	60934488	60934764	1000	+	.	gene_id "MSTRG.32161"; transcript_id "MSTRG.32161.164"; exon_number "9";
chr11	StringTie	exon	60935252	60935443	1000	+	.	gene_id "MSTRG.32161"; transcript_id "MSTRG.32161.164"; exon_number "10";
chr11	StringTie	exon	60935864	60936016	1000	+	.	gene_id "MSTRG.32161"; transcript_id "MSTRG.32161.164"; exon_number "11";
chr11	StringTie	exon	60936756	60937284	1000	+	.	gene_id "MSTRG.32161"; transcript_id "MSTRG.32161.164"; exon_number "12";
chr11	StringTie	transcript	60924243	60937486	1000	+	.	gene_id "MSTRG.32161"; transcript_id "MSTRG.32161.165";
chr11	StringTie	exon	60924243	60924733	1000	+	.	gene_id "MSTRG.32161"; transcript_id "MSTRG.32161.165"; exon_number "1";
chr11	StringTie	exon	60926579	60926721	1000	+	.	gene_id "MSTRG.32161"; transcript_id "MSTRG.32161.165"; exon_number "2";
chr11	StringTie	exon	60927204	60927418	1000	+	.	gene_id "MSTRG.32161"; transcript_id "MSTRG.32161.165"; exon_number "3";
chr11	StringTie	exon	60927641	60927859	1000	+	.	gene_id "MSTRG.32161"; transcript_id "MSTRG.32161.165"; exon_number "4";
chr11	StringTie	exon	60928629	60928960	1000	+	.	gene_id "MSTRG.32161"; transcript_id "MSTRG.32161.165"; exon_number "5";
chr11	StringTie	exon	60930510	60930659	1000	+	.	gene_id "MSTRG.32161"; transcript_id "MSTRG.32161.165"; exon_number "6";
chr11	StringTie	exon	60931686	60931884	1000	+	.	gene_id "MSTRG.32161"; transcript_id "MSTRG.32161.165"; exon_number "7";
chr11	StringTie	exon	60931984	60932127	1000	+	.	gene_id "MSTRG.32161"; transcript_id "MSTRG.32161.165"; exon_number "8";
chr11	StringTie	exon	60933542	60933744	1000	+	.	gene_id "MSTRG.32161"; transcript_id "MSTRG.32161.165"; exon_number "9";
chr11	StringTie	exon	60934488	60934764	1000	+	.	gene_id "MSTRG.32161"; transcript_id "MSTRG.32161.165"; exon_number "10";
chr11	StringTie	exon	60935252	60935443	1000	+	.	gene_id "MSTRG.32161"; transcript_id "MSTRG.32161.165"; exon_number "11";
chr11	StringTie	exon	60935864	60936016	1000	+	.	gene_id "MSTRG.32161"; transcript_id "MSTRG.32161.165"; exon_number "12";
chr11	StringTie	exon	60936813	60937486	1000	+	.	gene_id "MSTRG.32161"; transcript_id "MSTRG.32161.165"; exon_number "13";
chr11	StringTie	transcript	60924257	60937185	1000	+	.	gene_id "MSTRG.32161"; transcript_id "MSTRG.32161.166";
chr11	StringTie	exon	60924257	60924543	1000	+	.	gene_id "MSTRG.32161"; transcript_id "MSTRG.32161.166"; exon_number "1";
chr11	StringTie	exon	60927204	60927418	1000	+	.	gene_id "MSTRG.32161"; transcript_id "MSTRG.32161.166"; exon_number "2";
chr11	StringTie	exon	60927641	60927859	1000	+	.	gene_id "MSTRG.32161"; transcript_id "MSTRG.32161.166"; exon_number "3";
chr11	StringTie	exon	60928629	60928960	1000	+	.	gene_id "MSTRG.32161"; transcript_id "MSTRG.32161.166"; exon_number "4";
chr11	StringTie	exon	60930510	60930659	1000	+	.	gene_id "MSTRG.32161"; transcript_id "MSTRG.32161.166"; exon_number "5";
chr11	StringTie	exon	60931686	60931884	1000	+	.	gene_id "MSTRG.32161"; transcript_id "MSTRG.32161.166"; exon_number "6";
chr11	StringTie	exon	60931984	60932127	1000	+	.	gene_id "MSTRG.32161"; transcript_id "MSTRG.32161.166"; exon_number "7";
chr11	StringTie	exon	60933542	60933744	1000	+	.	gene_id "MSTRG.32161"; transcript_id "MSTRG.32161.166"; exon_number "8";
chr11	StringTie	exon	60934488	60934764	1000	+	.	gene_id "MSTRG.32161"; transcript_id "MSTRG.32161.166"; exon_number "9";
chr11	StringTie	exon	60935252	60937185	1000	+	.	gene_id "MSTRG.32161"; transcript_id "MSTRG.32161.166"; exon_number "10";
chr11	StringTie	transcript	60924258	60937445	1000	+	.	gene_id "MSTRG.32161"; transcript_id "MSTRG.32161.167";
chr11	StringTie	exon	60924258	60924733	1000	+	.	gene_id "MSTRG.32161"; transcript_id "MSTRG.32161.167"; exon_number "1";
chr11	StringTie	exon	60926579	60926721	1000	+	.	gene_id "MSTRG.32161"; transcript_id "MSTRG.32161.167"; exon_number "2";
chr11	StringTie	exon	60926832	60927070	1000	+	.	gene_id "MSTRG.32161"; transcript_id "MSTRG.32161.167"; exon_number "3";
chr11	StringTie	exon	60927204	60927418	1000	+	.	gene_id "MSTRG.32161"; transcript_id "MSTRG.32161.167"; exon_number "4";
chr11	StringTie	exon	60927641	60927859	1000	+	.	gene_id "MSTRG.32161"; transcript_id "MSTRG.32161.167"; exon_number "5";
chr11	StringTie	exon	60928629	60928960	1000	+	.	gene_id "MSTRG.32161"; transcript_id "MSTRG.32161.167"; exon_number "6";
chr11	StringTie	exon	60930510	60930659	1000	+	.	gene_id "MSTRG.32161"; transcript_id "MSTRG.32161.167"; exon_number "7";
chr11	StringTie	exon	60931689	60931884	1000	+	.	gene_id "MSTRG.32161"; transcript_id "MSTRG.32161.167"; exon_number "8";
chr11	StringTie	exon	60931984	60932127	1000	+	.	gene_id "MSTRG.32161"; transcript_id "MSTRG.32161.167"; exon_number "9";
chr11	StringTie	exon	60933542	60933744	1000	+	.	gene_id "MSTRG.32161"; transcript_id "MSTRG.32161.167"; exon_number "10";
chr11	StringTie	exon	60933971	60934205	1000	+	.	gene_id "MSTRG.32161"; transcript_id "MSTRG.32161.167"; exon_number "11";
chr11	StringTie	exon	60934488	60934764	1000	+	.	gene_id "MSTRG.32161"; transcript_id "MSTRG.32161.167"; exon_number "12";
chr11	StringTie	exon	60935252	60935443	1000	+	.	gene_id "MSTRG.32161"; transcript_id "MSTRG.32161.167"; exon_number "13";
chr11	StringTie	exon	60935864	60936016	1000	+	.	gene_id "MSTRG.32161"; transcript_id "MSTRG.32161.167"; exon_number "14";
chr11	StringTie	exon	60936747	60936834	1000	+	.	gene_id "MSTRG.32161"; transcript_id "MSTRG.32161.167"; exon_number "15";
chr11	StringTie	exon	60936857	60937445	1000	+	.	gene_id "MSTRG.32161"; transcript_id "MSTRG.32161.167"; exon_number "16";
chr11	StringTie	transcript	60924261	60937164	1000	+	.	gene_id "MSTRG.32161"; transcript_id "MSTRG.32161.168";
chr11	StringTie	exon	60924261	60924733	1000	+	.	gene_id "MSTRG.32161"; transcript_id "MSTRG.32161.168"; exon_number "1";
chr11	StringTie	exon	60927204	60927418	1000	+	.	gene_id "MSTRG.32161"; transcript_id "MSTRG.32161.168"; exon_number "2";
chr11	StringTie	exon	60927641	60927859	1000	+	.	gene_id "MSTRG.32161"; transcript_id "MSTRG.32161.168"; exon_number "3";
chr11	StringTie	exon	60928629	60928960	1000	+	.	gene_id "MSTRG.32161"; transcript_id "MSTRG.32161.168"; exon_number "4";
chr11	StringTie	exon	60930510	60930659	1000	+	.	gene_id "MSTRG.32161"; transcript_id "MSTRG.32161.168"; exon_number "5";
chr11	StringTie	exon	60931686	60931884	1000	+	.	gene_id "MSTRG.32161"; transcript_id "MSTRG.32161.168"; exon_number "6";
chr11	StringTie	exon	60931984	60932127	1000	+	.	gene_id "MSTRG.32161"; transcript_id "MSTRG.32161.168"; exon_number "7";
chr11	StringTie	exon	60933542	60933744	1000	+	.	gene_id "MSTRG.32161"; transcript_id "MSTRG.32161.168"; exon_number "8";
chr11	StringTie	exon	60934488	60934764	1000	+	.	gene_id "MSTRG.32161"; transcript_id "MSTRG.32161.168"; exon_number "9";
chr11	StringTie	exon	60935252	60935443	1000	+	.	gene_id "MSTRG.32161"; transcript_id "MSTRG.32161.168"; exon_number "10";
chr11	StringTie	exon	60935864	60936080	1000	+	.	gene_id "MSTRG.32161"; transcript_id "MSTRG.32161.168"; exon_number "11";
chr11	StringTie	exon	60936287	60937164	1000	+	.	gene_id "MSTRG.32161"; transcript_id "MSTRG.32161.168"; exon_number "12";
chr11	StringTie	transcript	60924261	60938028	1000	+	.	gene_id "MSTRG.32161"; transcript_id "MSTRG.32161.169";
chr11	StringTie	exon	60924261	60924733	1000	+	.	gene_id "MSTRG.32161"; transcript_id "MSTRG.32161.169"; exon_number "1";
chr11	StringTie	exon	60927204	60927418	1000	+	.	gene_id "MSTRG.32161"; transcript_id "MSTRG.32161.169"; exon_number "2";
chr11	StringTie	exon	60927641	60927859	1000	+	.	gene_id "MSTRG.32161"; transcript_id "MSTRG.32161.169"; exon_number "3";
chr11	StringTie	exon	60928629	60928960	1000	+	.	gene_id "MSTRG.32161"; transcript_id "MSTRG.32161.169"; exon_number "4";
chr11	StringTie	exon	60930510	60930659	1000	+	.	gene_id "MSTRG.32161"; transcript_id "MSTRG.32161.169"; exon_number "5";
chr11	StringTie	exon	60931689	60931884	1000	+	.	gene_id "MSTRG.32161"; transcript_id "MSTRG.32161.169"; exon_number "6";
chr11	StringTie	exon	60931984	60932127	1000	+	.	gene_id "MSTRG.32161"; transcript_id "MSTRG.32161.169"; exon_number "7";
chr11	StringTie	exon	60933542	60933744	1000	+	.	gene_id "MSTRG.32161"; transcript_id "MSTRG.32161.169"; exon_number "8";
chr11	StringTie	exon	60934488	60934764	1000	+	.	gene_id "MSTRG.32161"; transcript_id "MSTRG.32161.169"; exon_number "9";
chr11	StringTie	exon	60935252	60935443	1000	+	.	gene_id "MSTRG.32161"; transcript_id "MSTRG.32161.169"; exon_number "10";
chr11	StringTie	exon	60935864	60937242	1000	+	.	gene_id "MSTRG.32161"; transcript_id "MSTRG.32161.169"; exon_number "11";
chr11	StringTie	exon	60937925	60938028	1000	+	.	gene_id "MSTRG.32161"; transcript_id "MSTRG.32161.169"; exon_number "12";
chr11	StringTie	transcript	60913480	60923503	1000	+	.	gene_id "MSTRG.32161"; transcript_id "MSTRG.32161.17";
chr11	StringTie	exon	60913480	60914268	1000	+	.	gene_id "MSTRG.32161"; transcript_id "MSTRG.32161.17"; exon_number "1";
chr11	StringTie	exon	60919686	60919930	1000	+	.	gene_id "MSTRG.32161"; transcript_id "MSTRG.32161.17"; exon_number "2";
chr11	StringTie	exon	60920886	60920988	1000	+	.	gene_id "MSTRG.32161"; transcript_id "MSTRG.32161.17"; exon_number "3";
chr11	StringTie	exon	60921774	60922651	1000	+	.	gene_id "MSTRG.32161"; transcript_id "MSTRG.32161.17"; exon_number "4";
chr11	StringTie	exon	60922720	60923503	1000	+	.	gene_id "MSTRG.32161"; transcript_id "MSTRG.32161.17"; exon_number "5";
chr11	StringTie	transcript	60924262	60937503	1000	+	.	gene_id "MSTRG.32161"; transcript_id "MSTRG.32161.170";
chr11	StringTie	exon	60924262	60924733	1000	+	.	gene_id "MSTRG.32161"; transcript_id "MSTRG.32161.170"; exon_number "1";
chr11	StringTie	exon	60925208	60927418	1000	+	.	gene_id "MSTRG.32161"; transcript_id "MSTRG.32161.170"; exon_number "2";
chr11	StringTie	exon	60927641	60927859	1000	+	.	gene_id "MSTRG.32161"; transcript_id "MSTRG.32161.170"; exon_number "3";
chr11	StringTie	exon	60928629	60928960	1000	+	.	gene_id "MSTRG.32161"; transcript_id "MSTRG.32161.170"; exon_number "4";
chr11	StringTie	exon	60930510	60930659	1000	+	.	gene_id "MSTRG.32161"; transcript_id "MSTRG.32161.170"; exon_number "5";
chr11	StringTie	exon	60931689	60931884	1000	+	.	gene_id "MSTRG.32161"; transcript_id "MSTRG.32161.170"; exon_number "6";
chr11	StringTie	exon	60931984	60932127	1000	+	.	gene_id "MSTRG.32161"; transcript_id "MSTRG.32161.170"; exon_number "7";
chr11	StringTie	exon	60933542	60934764	1000	+	.	gene_id "MSTRG.32161"; transcript_id "MSTRG.32161.170"; exon_number "8";
chr11	StringTie	exon	60935235	60937503	1000	+	.	gene_id "MSTRG.32161"; transcript_id "MSTRG.32161.170"; exon_number "9";
chr11	StringTie	transcript	60924262	60937518	1000	+	.	gene_id "MSTRG.32161"; transcript_id "MSTRG.32161.171";
chr11	StringTie	exon	60924262	60924733	1000	+	.	gene_id "MSTRG.32161"; transcript_id "MSTRG.32161.171"; exon_number "1";
chr11	StringTie	exon	60927204	60927418	1000	+	.	gene_id "MSTRG.32161"; transcript_id "MSTRG.32161.171"; exon_number "2";
chr11	StringTie	exon	60927641	60927859	1000	+	.	gene_id "MSTRG.32161"; transcript_id "MSTRG.32161.171"; exon_number "3";
chr11	StringTie	exon	60928629	60928960	1000	+	.	gene_id "MSTRG.32161"; transcript_id "MSTRG.32161.171"; exon_number "4";
chr11	StringTie	exon	60930510	60930659	1000	+	.	gene_id "MSTRG.32161"; transcript_id "MSTRG.32161.171"; exon_number "5";
chr11	StringTie	exon	60931686	60931884	1000	+	.	gene_id "MSTRG.32161"; transcript_id "MSTRG.32161.171"; exon_number "6";
chr11	StringTie	exon	60931984	60932127	1000	+	.	gene_id "MSTRG.32161"; transcript_id "MSTRG.32161.171"; exon_number "7";
chr11	StringTie	exon	60933542	60933744	1000	+	.	gene_id "MSTRG.32161"; transcript_id "MSTRG.32161.171"; exon_number "8";
chr11	StringTie	exon	60934488	60934764	1000	+	.	gene_id "MSTRG.32161"; transcript_id "MSTRG.32161.171"; exon_number "9";
chr11	StringTie	exon	60935252	60935443	1000	+	.	gene_id "MSTRG.32161"; transcript_id "MSTRG.32161.171"; exon_number "10";
chr11	StringTie	exon	60935864	60937280	1000	+	.	gene_id "MSTRG.32161"; transcript_id "MSTRG.32161.171"; exon_number "11";
chr11	StringTie	exon	60937348	60937518	1000	+	.	gene_id "MSTRG.32161"; transcript_id "MSTRG.32161.171"; exon_number "12";
chr11	StringTie	transcript	60924264	60937199	1000	+	.	gene_id "MSTRG.32161"; transcript_id "MSTRG.32161.172";
chr11	StringTie	exon	60924264	60924733	1000	+	.	gene_id "MSTRG.32161"; transcript_id "MSTRG.32161.172"; exon_number "1";
chr11	StringTie	exon	60927204	60927418	1000	+	.	gene_id "MSTRG.32161"; transcript_id "MSTRG.32161.172"; exon_number "2";
chr11	StringTie	exon	60927641	60927859	1000	+	.	gene_id "MSTRG.32161"; transcript_id "MSTRG.32161.172"; exon_number "3";
chr11	StringTie	exon	60928629	60928960	1000	+	.	gene_id "MSTRG.32161"; transcript_id "MSTRG.32161.172"; exon_number "4";
chr11	StringTie	exon	60930510	60930659	1000	+	.	gene_id "MSTRG.32161"; transcript_id "MSTRG.32161.172"; exon_number "5";
chr11	StringTie	exon	60931689	60931884	1000	+	.	gene_id "MSTRG.32161"; transcript_id "MSTRG.32161.172"; exon_number "6";
chr11	StringTie	exon	60931984	60932127	1000	+	.	gene_id "MSTRG.32161"; transcript_id "MSTRG.32161.172"; exon_number "7";
chr11	StringTie	exon	60933542	60933744	1000	+	.	gene_id "MSTRG.32161"; transcript_id "MSTRG.32161.172"; exon_number "8";
chr11	StringTie	exon	60934488	60934764	1000	+	.	gene_id "MSTRG.32161"; transcript_id "MSTRG.32161.172"; exon_number "9";
chr11	StringTie	exon	60935235	60935443	1000	+	.	gene_id "MSTRG.32161"; transcript_id "MSTRG.32161.172"; exon_number "10";
chr11	StringTie	exon	60935864	60936016	1000	+	.	gene_id "MSTRG.32161"; transcript_id "MSTRG.32161.172"; exon_number "11";
chr11	StringTie	exon	60936747	60937199	1000	+	.	gene_id "MSTRG.32161"; transcript_id "MSTRG.32161.172"; exon_number "12";
chr11	StringTie	transcript	60924264	60937191	1000	+	.	gene_id "MSTRG.32161"; transcript_id "MSTRG.32161.173";
chr11	StringTie	exon	60924264	60924733	1000	+	.	gene_id "MSTRG.32161"; transcript_id "MSTRG.32161.173"; exon_number "1";
chr11	StringTie	exon	60927204	60927418	1000	+	.	gene_id "MSTRG.32161"; transcript_id "MSTRG.32161.173"; exon_number "2";
chr11	StringTie	exon	60927641	60927859	1000	+	.	gene_id "MSTRG.32161"; transcript_id "MSTRG.32161.173"; exon_number "3";
chr11	StringTie	exon	60928629	60928960	1000	+	.	gene_id "MSTRG.32161"; transcript_id "MSTRG.32161.173"; exon_number "4";
chr11	StringTie	exon	60930510	60930659	1000	+	.	gene_id "MSTRG.32161"; transcript_id "MSTRG.32161.173"; exon_number "5";
chr11	StringTie	exon	60931686	60931884	1000	+	.	gene_id "MSTRG.32161"; transcript_id "MSTRG.32161.173"; exon_number "6";
chr11	StringTie	exon	60931984	60932127	1000	+	.	gene_id "MSTRG.32161"; transcript_id "MSTRG.32161.173"; exon_number "7";
chr11	StringTie	exon	60933542	60933744	1000	+	.	gene_id "MSTRG.32161"; transcript_id "MSTRG.32161.173"; exon_number "8";
chr11	StringTie	exon	60934488	60934764	1000	+	.	gene_id "MSTRG.32161"; transcript_id "MSTRG.32161.173"; exon_number "9";
chr11	StringTie	exon	60935252	60935443	1000	+	.	gene_id "MSTRG.32161"; transcript_id "MSTRG.32161.173"; exon_number "10";
chr11	StringTie	exon	60935864	60935866	1000	+	.	gene_id "MSTRG.32161"; transcript_id "MSTRG.32161.173"; exon_number "11";
chr11	StringTie	exon	60936320	60937191	1000	+	.	gene_id "MSTRG.32161"; transcript_id "MSTRG.32161.173"; exon_number "12";
chr11	StringTie	transcript	60924266	60937163	1000	+	.	gene_id "MSTRG.32161"; transcript_id "MSTRG.32161.174";
chr11	StringTie	exon	60924266	60924733	1000	+	.	gene_id "MSTRG.32161"; transcript_id "MSTRG.32161.174"; exon_number "1";
chr11	StringTie	exon	60927204	60927418	1000	+	.	gene_id "MSTRG.32161"; transcript_id "MSTRG.32161.174"; exon_number "2";
chr11	StringTie	exon	60927641	60927859	1000	+	.	gene_id "MSTRG.32161"; transcript_id "MSTRG.32161.174"; exon_number "3";
chr11	StringTie	exon	60928629	60928960	1000	+	.	gene_id "MSTRG.32161"; transcript_id "MSTRG.32161.174"; exon_number "4";
chr11	StringTie	exon	60930510	60930659	1000	+	.	gene_id "MSTRG.32161"; transcript_id "MSTRG.32161.174"; exon_number "5";
chr11	StringTie	exon	60931689	60931884	1000	+	.	gene_id "MSTRG.32161"; transcript_id "MSTRG.32161.174"; exon_number "6";
chr11	StringTie	exon	60931984	60932127	1000	+	.	gene_id "MSTRG.32161"; transcript_id "MSTRG.32161.174"; exon_number "7";
chr11	StringTie	exon	60933542	60933744	1000	+	.	gene_id "MSTRG.32161"; transcript_id "MSTRG.32161.174"; exon_number "8";
chr11	StringTie	exon	60933971	60934764	1000	+	.	gene_id "MSTRG.32161"; transcript_id "MSTRG.32161.174"; exon_number "9";
chr11	StringTie	exon	60935252	60935443	1000	+	.	gene_id "MSTRG.32161"; transcript_id "MSTRG.32161.174"; exon_number "10";
chr11	StringTie	exon	60935864	60936016	1000	+	.	gene_id "MSTRG.32161"; transcript_id "MSTRG.32161.174"; exon_number "11";
chr11	StringTie	exon	60936756	60937163	1000	+	.	gene_id "MSTRG.32161"; transcript_id "MSTRG.32161.174"; exon_number "12";
chr11	StringTie	transcript	60924266	60937328	1000	+	.	gene_id "MSTRG.32161"; transcript_id "MSTRG.32161.175";
chr11	StringTie	exon	60924266	60924733	1000	+	.	gene_id "MSTRG.32161"; transcript_id "MSTRG.32161.175"; exon_number "1";
chr11	StringTie	exon	60926579	60927070	1000	+	.	gene_id "MSTRG.32161"; transcript_id "MSTRG.32161.175"; exon_number "2";
chr11	StringTie	exon	60927204	60927418	1000	+	.	gene_id "MSTRG.32161"; transcript_id "MSTRG.32161.175"; exon_number "3";
chr11	StringTie	exon	60927641	60927859	1000	+	.	gene_id "MSTRG.32161"; transcript_id "MSTRG.32161.175"; exon_number "4";
chr11	StringTie	exon	60928629	60928960	1000	+	.	gene_id "MSTRG.32161"; transcript_id "MSTRG.32161.175"; exon_number "5";
chr11	StringTie	exon	60930510	60930659	1000	+	.	gene_id "MSTRG.32161"; transcript_id "MSTRG.32161.175"; exon_number "6";
chr11	StringTie	exon	60931689	60931884	1000	+	.	gene_id "MSTRG.32161"; transcript_id "MSTRG.32161.175"; exon_number "7";
chr11	StringTie	exon	60931984	60932127	1000	+	.	gene_id "MSTRG.32161"; transcript_id "MSTRG.32161.175"; exon_number "8";
chr11	StringTie	exon	60933542	60933744	1000	+	.	gene_id "MSTRG.32161"; transcript_id "MSTRG.32161.175"; exon_number "9";
chr11	StringTie	exon	60933971	60934205	1000	+	.	gene_id "MSTRG.32161"; transcript_id "MSTRG.32161.175"; exon_number "10";
chr11	StringTie	exon	60934488	60934764	1000	+	.	gene_id "MSTRG.32161"; transcript_id "MSTRG.32161.175"; exon_number "11";
chr11	StringTie	exon	60935252	60935443	1000	+	.	gene_id "MSTRG.32161"; transcript_id "MSTRG.32161.175"; exon_number "12";
chr11	StringTie	exon	60935864	60936016	1000	+	.	gene_id "MSTRG.32161"; transcript_id "MSTRG.32161.175"; exon_number "13";
chr11	StringTie	exon	60936747	60937328	1000	+	.	gene_id "MSTRG.32161"; transcript_id "MSTRG.32161.175"; exon_number "14";
chr11	StringTie	transcript	60924268	60938028	1000	+	.	gene_id "MSTRG.32161"; transcript_id "MSTRG.32161.176";
chr11	StringTie	exon	60924268	60924733	1000	+	.	gene_id "MSTRG.32161"; transcript_id "MSTRG.32161.176"; exon_number "1";
chr11	StringTie	exon	60925208	60926721	1000	+	.	gene_id "MSTRG.32161"; transcript_id "MSTRG.32161.176"; exon_number "2";
chr11	StringTie	exon	60927204	60927418	1000	+	.	gene_id "MSTRG.32161"; transcript_id "MSTRG.32161.176"; exon_number "3";
chr11	StringTie	exon	60927641	60927859	1000	+	.	gene_id "MSTRG.32161"; transcript_id "MSTRG.32161.176"; exon_number "4";
chr11	StringTie	exon	60928629	60928960	1000	+	.	gene_id "MSTRG.32161"; transcript_id "MSTRG.32161.176"; exon_number "5";
chr11	StringTie	exon	60930510	60930659	1000	+	.	gene_id "MSTRG.32161"; transcript_id "MSTRG.32161.176"; exon_number "6";
chr11	StringTie	exon	60931689	60931884	1000	+	.	gene_id "MSTRG.32161"; transcript_id "MSTRG.32161.176"; exon_number "7";
chr11	StringTie	exon	60931984	60932127	1000	+	.	gene_id "MSTRG.32161"; transcript_id "MSTRG.32161.176"; exon_number "8";
chr11	StringTie	exon	60933542	60933744	1000	+	.	gene_id "MSTRG.32161"; transcript_id "MSTRG.32161.176"; exon_number "9";
chr11	StringTie	exon	60934488	60934764	1000	+	.	gene_id "MSTRG.32161"; transcript_id "MSTRG.32161.176"; exon_number "10";
chr11	StringTie	exon	60935252	60935443	1000	+	.	gene_id "MSTRG.32161"; transcript_id "MSTRG.32161.176"; exon_number "11";
chr11	StringTie	exon	60935864	60936029	1000	+	.	gene_id "MSTRG.32161"; transcript_id "MSTRG.32161.176"; exon_number "12";
chr11	StringTie	exon	60936279	60937252	1000	+	.	gene_id "MSTRG.32161"; transcript_id "MSTRG.32161.176"; exon_number "13";
chr11	StringTie	exon	60937925	60938028	1000	+	.	gene_id "MSTRG.32161"; transcript_id "MSTRG.32161.176"; exon_number "14";
chr11	StringTie	transcript	60924269	60937199	1000	+	.	gene_id "MSTRG.32161"; transcript_id "MSTRG.32161.177";
chr11	StringTie	exon	60924269	60924733	1000	+	.	gene_id "MSTRG.32161"; transcript_id "MSTRG.32161.177"; exon_number "1";
chr11	StringTie	exon	60925208	60927070	1000	+	.	gene_id "MSTRG.32161"; transcript_id "MSTRG.32161.177"; exon_number "2";
chr11	StringTie	exon	60927204	60927418	1000	+	.	gene_id "MSTRG.32161"; transcript_id "MSTRG.32161.177"; exon_number "3";
chr11	StringTie	exon	60927641	60927859	1000	+	.	gene_id "MSTRG.32161"; transcript_id "MSTRG.32161.177"; exon_number "4";
chr11	StringTie	exon	60928629	60928960	1000	+	.	gene_id "MSTRG.32161"; transcript_id "MSTRG.32161.177"; exon_number "5";
chr11	StringTie	exon	60930510	60930659	1000	+	.	gene_id "MSTRG.32161"; transcript_id "MSTRG.32161.177"; exon_number "6";
chr11	StringTie	exon	60931689	60931884	1000	+	.	gene_id "MSTRG.32161"; transcript_id "MSTRG.32161.177"; exon_number "7";
chr11	StringTie	exon	60931984	60932127	1000	+	.	gene_id "MSTRG.32161"; transcript_id "MSTRG.32161.177"; exon_number "8";
chr11	StringTie	exon	60933542	60933744	1000	+	.	gene_id "MSTRG.32161"; transcript_id "MSTRG.32161.177"; exon_number "9";
chr11	StringTie	exon	60934488	60934764	1000	+	.	gene_id "MSTRG.32161"; transcript_id "MSTRG.32161.177"; exon_number "10";
chr11	StringTie	exon	60935252	60935443	1000	+	.	gene_id "MSTRG.32161"; transcript_id "MSTRG.32161.177"; exon_number "11";
chr11	StringTie	exon	60935864	60936016	1000	+	.	gene_id "MSTRG.32161"; transcript_id "MSTRG.32161.177"; exon_number "12";
chr11	StringTie	exon	60936747	60937199	1000	+	.	gene_id "MSTRG.32161"; transcript_id "MSTRG.32161.177"; exon_number "13";
chr11	StringTie	transcript	60924280	60937165	1000	+	.	gene_id "MSTRG.32161"; transcript_id "MSTRG.32161.178";
chr11	StringTie	exon	60924280	60924733	1000	+	.	gene_id "MSTRG.32161"; transcript_id "MSTRG.32161.178"; exon_number "1";
chr11	StringTie	exon	60927204	60927418	1000	+	.	gene_id "MSTRG.32161"; transcript_id "MSTRG.32161.178"; exon_number "2";
chr11	StringTie	exon	60927641	60927859	1000	+	.	gene_id "MSTRG.32161"; transcript_id "MSTRG.32161.178"; exon_number "3";
chr11	StringTie	exon	60928629	60928960	1000	+	.	gene_id "MSTRG.32161"; transcript_id "MSTRG.32161.178"; exon_number "4";
chr11	StringTie	exon	60930510	60930659	1000	+	.	gene_id "MSTRG.32161"; transcript_id "MSTRG.32161.178"; exon_number "5";
chr11	StringTie	exon	60931689	60931884	1000	+	.	gene_id "MSTRG.32161"; transcript_id "MSTRG.32161.178"; exon_number "6";
chr11	StringTie	exon	60931984	60932127	1000	+	.	gene_id "MSTRG.32161"; transcript_id "MSTRG.32161.178"; exon_number "7";
chr11	StringTie	exon	60933542	60933744	1000	+	.	gene_id "MSTRG.32161"; transcript_id "MSTRG.32161.178"; exon_number "8";
chr11	StringTie	exon	60934488	60934764	1000	+	.	gene_id "MSTRG.32161"; transcript_id "MSTRG.32161.178"; exon_number "9";
chr11	StringTie	exon	60935252	60935443	1000	+	.	gene_id "MSTRG.32161"; transcript_id "MSTRG.32161.178"; exon_number "10";
chr11	StringTie	exon	60935916	60936016	1000	+	.	gene_id "MSTRG.32161"; transcript_id "MSTRG.32161.178"; exon_number "11";
chr11	StringTie	exon	60936747	60937165	1000	+	.	gene_id "MSTRG.32161"; transcript_id "MSTRG.32161.178"; exon_number "12";
chr11	StringTie	transcript	60924283	60937516	1000	+	.	gene_id "MSTRG.32161"; transcript_id "MSTRG.32161.179";
chr11	StringTie	exon	60924283	60924733	1000	+	.	gene_id "MSTRG.32161"; transcript_id "MSTRG.32161.179"; exon_number "1";
chr11	StringTie	exon	60926579	60926721	1000	+	.	gene_id "MSTRG.32161"; transcript_id "MSTRG.32161.179"; exon_number "2";
chr11	StringTie	exon	60927204	60927418	1000	+	.	gene_id "MSTRG.32161"; transcript_id "MSTRG.32161.179"; exon_number "3";
chr11	StringTie	exon	60927641	60927859	1000	+	.	gene_id "MSTRG.32161"; transcript_id "MSTRG.32161.179"; exon_number "4";
chr11	StringTie	exon	60928629	60928960	1000	+	.	gene_id "MSTRG.32161"; transcript_id "MSTRG.32161.179"; exon_number "5";
chr11	StringTie	exon	60930510	60930659	1000	+	.	gene_id "MSTRG.32161"; transcript_id "MSTRG.32161.179"; exon_number "6";
chr11	StringTie	exon	60931686	60931884	1000	+	.	gene_id "MSTRG.32161"; transcript_id "MSTRG.32161.179"; exon_number "7";
chr11	StringTie	exon	60931984	60932127	1000	+	.	gene_id "MSTRG.32161"; transcript_id "MSTRG.32161.179"; exon_number "8";
chr11	StringTie	exon	60933542	60933744	1000	+	.	gene_id "MSTRG.32161"; transcript_id "MSTRG.32161.179"; exon_number "9";
chr11	StringTie	exon	60934488	60934764	1000	+	.	gene_id "MSTRG.32161"; transcript_id "MSTRG.32161.179"; exon_number "10";
chr11	StringTie	exon	60935252	60935443	1000	+	.	gene_id "MSTRG.32161"; transcript_id "MSTRG.32161.179"; exon_number "11";
chr11	StringTie	exon	60935864	60936016	1000	+	.	gene_id "MSTRG.32161"; transcript_id "MSTRG.32161.179"; exon_number "12";
chr11	StringTie	exon	60936747	60937516	1000	+	.	gene_id "MSTRG.32161"; transcript_id "MSTRG.32161.179"; exon_number "13";
chr11	StringTie	transcript	60913481	60923459	1000	+	.	gene_id "MSTRG.32161"; transcript_id "MSTRG.32161.18";
chr11	StringTie	exon	60913481	60913696	1000	+	.	gene_id "MSTRG.32161"; transcript_id "MSTRG.32161.18"; exon_number "1";
chr11	StringTie	exon	60913792	60914268	1000	+	.	gene_id "MSTRG.32161"; transcript_id "MSTRG.32161.18"; exon_number "2";
chr11	StringTie	exon	60919686	60919930	1000	+	.	gene_id "MSTRG.32161"; transcript_id "MSTRG.32161.18"; exon_number "3";
chr11	StringTie	exon	60920886	60920988	1000	+	.	gene_id "MSTRG.32161"; transcript_id "MSTRG.32161.18"; exon_number "4";
chr11	StringTie	exon	60921774	60923459	1000	+	.	gene_id "MSTRG.32161"; transcript_id "MSTRG.32161.18"; exon_number "5";
chr11	StringTie	transcript	60924283	60937515	1000	+	.	gene_id "MSTRG.32161"; transcript_id "MSTRG.32161.180";
chr11	StringTie	exon	60924283	60924733	1000	+	.	gene_id "MSTRG.32161"; transcript_id "MSTRG.32161.180"; exon_number "1";
chr11	StringTie	exon	60927204	60927418	1000	+	.	gene_id "MSTRG.32161"; transcript_id "MSTRG.32161.180"; exon_number "2";
chr11	StringTie	exon	60927641	60927859	1000	+	.	gene_id "MSTRG.32161"; transcript_id "MSTRG.32161.180"; exon_number "3";
chr11	StringTie	exon	60928629	60928960	1000	+	.	gene_id "MSTRG.32161"; transcript_id "MSTRG.32161.180"; exon_number "4";
chr11	StringTie	exon	60930510	60930659	1000	+	.	gene_id "MSTRG.32161"; transcript_id "MSTRG.32161.180"; exon_number "5";
chr11	StringTie	exon	60931689	60931884	1000	+	.	gene_id "MSTRG.32161"; transcript_id "MSTRG.32161.180"; exon_number "6";
chr11	StringTie	exon	60931984	60932127	1000	+	.	gene_id "MSTRG.32161"; transcript_id "MSTRG.32161.180"; exon_number "7";
chr11	StringTie	exon	60933542	60933744	1000	+	.	gene_id "MSTRG.32161"; transcript_id "MSTRG.32161.180"; exon_number "8";
chr11	StringTie	exon	60933971	60934764	1000	+	.	gene_id "MSTRG.32161"; transcript_id "MSTRG.32161.180"; exon_number "9";
chr11	StringTie	exon	60935252	60935443	1000	+	.	gene_id "MSTRG.32161"; transcript_id "MSTRG.32161.180"; exon_number "10";
chr11	StringTie	exon	60935864	60936016	1000	+	.	gene_id "MSTRG.32161"; transcript_id "MSTRG.32161.180"; exon_number "11";
chr11	StringTie	exon	60936813	60937515	1000	+	.	gene_id "MSTRG.32161"; transcript_id "MSTRG.32161.180"; exon_number "12";
chr11	StringTie	transcript	60924283	60937199	1000	+	.	gene_id "MSTRG.32161"; transcript_id "MSTRG.32161.181";
chr11	StringTie	exon	60924283	60924733	1000	+	.	gene_id "MSTRG.32161"; transcript_id "MSTRG.32161.181"; exon_number "1";
chr11	StringTie	exon	60927204	60927418	1000	+	.	gene_id "MSTRG.32161"; transcript_id "MSTRG.32161.181"; exon_number "2";
chr11	StringTie	exon	60927641	60927859	1000	+	.	gene_id "MSTRG.32161"; transcript_id "MSTRG.32161.181"; exon_number "3";
chr11	StringTie	exon	60928629	60928960	1000	+	.	gene_id "MSTRG.32161"; transcript_id "MSTRG.32161.181"; exon_number "4";
chr11	StringTie	exon	60930510	60930659	1000	+	.	gene_id "MSTRG.32161"; transcript_id "MSTRG.32161.181"; exon_number "5";
chr11	StringTie	exon	60931686	60931884	1000	+	.	gene_id "MSTRG.32161"; transcript_id "MSTRG.32161.181"; exon_number "6";
chr11	StringTie	exon	60931984	60932127	1000	+	.	gene_id "MSTRG.32161"; transcript_id "MSTRG.32161.181"; exon_number "7";
chr11	StringTie	exon	60933542	60933744	1000	+	.	gene_id "MSTRG.32161"; transcript_id "MSTRG.32161.181"; exon_number "8";
chr11	StringTie	exon	60934488	60934764	1000	+	.	gene_id "MSTRG.32161"; transcript_id "MSTRG.32161.181"; exon_number "9";
chr11	StringTie	exon	60935252	60935443	1000	+	.	gene_id "MSTRG.32161"; transcript_id "MSTRG.32161.181"; exon_number "10";
chr11	StringTie	exon	60935867	60936016	1000	+	.	gene_id "MSTRG.32161"; transcript_id "MSTRG.32161.181"; exon_number "11";
chr11	StringTie	exon	60936747	60937199	1000	+	.	gene_id "MSTRG.32161"; transcript_id "MSTRG.32161.181"; exon_number "12";
chr11	StringTie	transcript	60924284	60937505	1000	+	.	gene_id "MSTRG.32161"; transcript_id "MSTRG.32161.182";
chr11	StringTie	exon	60924284	60924733	1000	+	.	gene_id "MSTRG.32161"; transcript_id "MSTRG.32161.182"; exon_number "1";
chr11	StringTie	exon	60927204	60927418	1000	+	.	gene_id "MSTRG.32161"; transcript_id "MSTRG.32161.182"; exon_number "2";
chr11	StringTie	exon	60927641	60927859	1000	+	.	gene_id "MSTRG.32161"; transcript_id "MSTRG.32161.182"; exon_number "3";
chr11	StringTie	exon	60928629	60928960	1000	+	.	gene_id "MSTRG.32161"; transcript_id "MSTRG.32161.182"; exon_number "4";
chr11	StringTie	exon	60930510	60930659	1000	+	.	gene_id "MSTRG.32161"; transcript_id "MSTRG.32161.182"; exon_number "5";
chr11	StringTie	exon	60931689	60931884	1000	+	.	gene_id "MSTRG.32161"; transcript_id "MSTRG.32161.182"; exon_number "6";
chr11	StringTie	exon	60931984	60932127	1000	+	.	gene_id "MSTRG.32161"; transcript_id "MSTRG.32161.182"; exon_number "7";
chr11	StringTie	exon	60933542	60933744	1000	+	.	gene_id "MSTRG.32161"; transcript_id "MSTRG.32161.182"; exon_number "8";
chr11	StringTie	exon	60934488	60934764	1000	+	.	gene_id "MSTRG.32161"; transcript_id "MSTRG.32161.182"; exon_number "9";
chr11	StringTie	exon	60935252	60935443	1000	+	.	gene_id "MSTRG.32161"; transcript_id "MSTRG.32161.182"; exon_number "10";
chr11	StringTie	exon	60935864	60936578	1000	+	.	gene_id "MSTRG.32161"; transcript_id "MSTRG.32161.182"; exon_number "11";
chr11	StringTie	exon	60936632	60937505	1000	+	.	gene_id "MSTRG.32161"; transcript_id "MSTRG.32161.182"; exon_number "12";
chr11	StringTie	transcript	60924294	60937172	1000	+	.	gene_id "MSTRG.32161"; transcript_id "MSTRG.32161.183";
chr11	StringTie	exon	60924294	60924733	1000	+	.	gene_id "MSTRG.32161"; transcript_id "MSTRG.32161.183"; exon_number "1";
chr11	StringTie	exon	60926579	60926721	1000	+	.	gene_id "MSTRG.32161"; transcript_id "MSTRG.32161.183"; exon_number "2";
chr11	StringTie	exon	60927204	60927418	1000	+	.	gene_id "MSTRG.32161"; transcript_id "MSTRG.32161.183"; exon_number "3";
chr11	StringTie	exon	60927641	60927859	1000	+	.	gene_id "MSTRG.32161"; transcript_id "MSTRG.32161.183"; exon_number "4";
chr11	StringTie	exon	60928629	60928960	1000	+	.	gene_id "MSTRG.32161"; transcript_id "MSTRG.32161.183"; exon_number "5";
chr11	StringTie	exon	60930510	60930659	1000	+	.	gene_id "MSTRG.32161"; transcript_id "MSTRG.32161.183"; exon_number "6";
chr11	StringTie	exon	60931686	60931884	1000	+	.	gene_id "MSTRG.32161"; transcript_id "MSTRG.32161.183"; exon_number "7";
chr11	StringTie	exon	60931984	60932127	1000	+	.	gene_id "MSTRG.32161"; transcript_id "MSTRG.32161.183"; exon_number "8";
chr11	StringTie	exon	60933542	60933744	1000	+	.	gene_id "MSTRG.32161"; transcript_id "MSTRG.32161.183"; exon_number "9";
chr11	StringTie	exon	60933971	60934205	1000	+	.	gene_id "MSTRG.32161"; transcript_id "MSTRG.32161.183"; exon_number "10";
chr11	StringTie	exon	60934488	60934764	1000	+	.	gene_id "MSTRG.32161"; transcript_id "MSTRG.32161.183"; exon_number "11";
chr11	StringTie	exon	60935235	60935443	1000	+	.	gene_id "MSTRG.32161"; transcript_id "MSTRG.32161.183"; exon_number "12";
chr11	StringTie	exon	60935864	60936016	1000	+	.	gene_id "MSTRG.32161"; transcript_id "MSTRG.32161.183"; exon_number "13";
chr11	StringTie	exon	60936747	60937172	1000	+	.	gene_id "MSTRG.32161"; transcript_id "MSTRG.32161.183"; exon_number "14";
chr11	StringTie	transcript	60924296	60937160	1000	+	.	gene_id "MSTRG.32161"; transcript_id "MSTRG.32161.184";
chr11	StringTie	exon	60924296	60924733	1000	+	.	gene_id "MSTRG.32161"; transcript_id "MSTRG.32161.184"; exon_number "1";
chr11	StringTie	exon	60925208	60926721	1000	+	.	gene_id "MSTRG.32161"; transcript_id "MSTRG.32161.184"; exon_number "2";
chr11	StringTie	exon	60926832	60927418	1000	+	.	gene_id "MSTRG.32161"; transcript_id "MSTRG.32161.184"; exon_number "3";
chr11	StringTie	exon	60927641	60927859	1000	+	.	gene_id "MSTRG.32161"; transcript_id "MSTRG.32161.184"; exon_number "4";
chr11	StringTie	exon	60928629	60928960	1000	+	.	gene_id "MSTRG.32161"; transcript_id "MSTRG.32161.184"; exon_number "5";
chr11	StringTie	exon	60930510	60930659	1000	+	.	gene_id "MSTRG.32161"; transcript_id "MSTRG.32161.184"; exon_number "6";
chr11	StringTie	exon	60931686	60931884	1000	+	.	gene_id "MSTRG.32161"; transcript_id "MSTRG.32161.184"; exon_number "7";
chr11	StringTie	exon	60931984	60932127	1000	+	.	gene_id "MSTRG.32161"; transcript_id "MSTRG.32161.184"; exon_number "8";
chr11	StringTie	exon	60933542	60933744	1000	+	.	gene_id "MSTRG.32161"; transcript_id "MSTRG.32161.184"; exon_number "9";
chr11	StringTie	exon	60934488	60934764	1000	+	.	gene_id "MSTRG.32161"; transcript_id "MSTRG.32161.184"; exon_number "10";
chr11	StringTie	exon	60935252	60937160	1000	+	.	gene_id "MSTRG.32161"; transcript_id "MSTRG.32161.184"; exon_number "11";
chr11	StringTie	transcript	60924296	60937160	1000	+	.	gene_id "MSTRG.32161"; transcript_id "MSTRG.32161.185";
chr11	StringTie	exon	60924296	60924733	1000	+	.	gene_id "MSTRG.32161"; transcript_id "MSTRG.32161.185"; exon_number "1";
chr11	StringTie	exon	60925208	60926721	1000	+	.	gene_id "MSTRG.32161"; transcript_id "MSTRG.32161.185"; exon_number "2";
chr11	StringTie	exon	60926832	60927418	1000	+	.	gene_id "MSTRG.32161"; transcript_id "MSTRG.32161.185"; exon_number "3";
chr11	StringTie	exon	60927641	60927859	1000	+	.	gene_id "MSTRG.32161"; transcript_id "MSTRG.32161.185"; exon_number "4";
chr11	StringTie	exon	60928629	60928960	1000	+	.	gene_id "MSTRG.32161"; transcript_id "MSTRG.32161.185"; exon_number "5";
chr11	StringTie	exon	60930510	60930659	1000	+	.	gene_id "MSTRG.32161"; transcript_id "MSTRG.32161.185"; exon_number "6";
chr11	StringTie	exon	60931689	60931884	1000	+	.	gene_id "MSTRG.32161"; transcript_id "MSTRG.32161.185"; exon_number "7";
chr11	StringTie	exon	60931984	60932127	1000	+	.	gene_id "MSTRG.32161"; transcript_id "MSTRG.32161.185"; exon_number "8";
chr11	StringTie	exon	60933542	60933744	1000	+	.	gene_id "MSTRG.32161"; transcript_id "MSTRG.32161.185"; exon_number "9";
chr11	StringTie	exon	60934488	60934764	1000	+	.	gene_id "MSTRG.32161"; transcript_id "MSTRG.32161.185"; exon_number "10";
chr11	StringTie	exon	60935252	60935443	1000	+	.	gene_id "MSTRG.32161"; transcript_id "MSTRG.32161.185"; exon_number "11";
chr11	StringTie	exon	60935864	60937160	1000	+	.	gene_id "MSTRG.32161"; transcript_id "MSTRG.32161.185"; exon_number "12";
chr11	StringTie	transcript	60924296	60952427	1000	+	.	gene_id "MSTRG.32161"; transcript_id "MSTRG.32161.186";
chr11	StringTie	exon	60924296	60924733	1000	+	.	gene_id "MSTRG.32161"; transcript_id "MSTRG.32161.186"; exon_number "1";
chr11	StringTie	exon	60927204	60927418	1000	+	.	gene_id "MSTRG.32161"; transcript_id "MSTRG.32161.186"; exon_number "2";
chr11	StringTie	exon	60927641	60927859	1000	+	.	gene_id "MSTRG.32161"; transcript_id "MSTRG.32161.186"; exon_number "3";
chr11	StringTie	exon	60928629	60928960	1000	+	.	gene_id "MSTRG.32161"; transcript_id "MSTRG.32161.186"; exon_number "4";
chr11	StringTie	exon	60930510	60930659	1000	+	.	gene_id "MSTRG.32161"; transcript_id "MSTRG.32161.186"; exon_number "5";
chr11	StringTie	exon	60931689	60931884	1000	+	.	gene_id "MSTRG.32161"; transcript_id "MSTRG.32161.186"; exon_number "6";
chr11	StringTie	exon	60931984	60932127	1000	+	.	gene_id "MSTRG.32161"; transcript_id "MSTRG.32161.186"; exon_number "7";
chr11	StringTie	exon	60933542	60933744	1000	+	.	gene_id "MSTRG.32161"; transcript_id "MSTRG.32161.186"; exon_number "8";
chr11	StringTie	exon	60934488	60934764	1000	+	.	gene_id "MSTRG.32161"; transcript_id "MSTRG.32161.186"; exon_number "9";
chr11	StringTie	exon	60935252	60935443	1000	+	.	gene_id "MSTRG.32161"; transcript_id "MSTRG.32161.186"; exon_number "10";
chr11	StringTie	exon	60935864	60937183	1000	+	.	gene_id "MSTRG.32161"; transcript_id "MSTRG.32161.186"; exon_number "11";
chr11	StringTie	exon	60951219	60951269	1000	+	.	gene_id "MSTRG.32161"; transcript_id "MSTRG.32161.186"; exon_number "12";
chr11	StringTie	exon	60951683	60952427	1000	+	.	gene_id "MSTRG.32161"; transcript_id "MSTRG.32161.186"; exon_number "13";
chr11	StringTie	transcript	60924312	60937175	1000	+	.	gene_id "MSTRG.32161"; transcript_id "MSTRG.32161.187";
chr11	StringTie	exon	60924312	60924543	1000	+	.	gene_id "MSTRG.32161"; transcript_id "MSTRG.32161.187"; exon_number "1";
chr11	StringTie	exon	60927204	60927418	1000	+	.	gene_id "MSTRG.32161"; transcript_id "MSTRG.32161.187"; exon_number "2";
chr11	StringTie	exon	60927641	60927859	1000	+	.	gene_id "MSTRG.32161"; transcript_id "MSTRG.32161.187"; exon_number "3";
chr11	StringTie	exon	60928629	60928960	1000	+	.	gene_id "MSTRG.32161"; transcript_id "MSTRG.32161.187"; exon_number "4";
chr11	StringTie	exon	60930510	60930659	1000	+	.	gene_id "MSTRG.32161"; transcript_id "MSTRG.32161.187"; exon_number "5";
chr11	StringTie	exon	60931689	60931884	1000	+	.	gene_id "MSTRG.32161"; transcript_id "MSTRG.32161.187"; exon_number "6";
chr11	StringTie	exon	60931984	60932127	1000	+	.	gene_id "MSTRG.32161"; transcript_id "MSTRG.32161.187"; exon_number "7";
chr11	StringTie	exon	60933542	60933744	1000	+	.	gene_id "MSTRG.32161"; transcript_id "MSTRG.32161.187"; exon_number "8";
chr11	StringTie	exon	60934488	60934764	1000	+	.	gene_id "MSTRG.32161"; transcript_id "MSTRG.32161.187"; exon_number "9";
chr11	StringTie	exon	60935252	60935443	1000	+	.	gene_id "MSTRG.32161"; transcript_id "MSTRG.32161.187"; exon_number "10";
chr11	StringTie	exon	60935864	60937175	1000	+	.	gene_id "MSTRG.32161"; transcript_id "MSTRG.32161.187"; exon_number "11";
chr11	StringTie	transcript	60924312	60937175	1000	+	.	gene_id "MSTRG.32161"; transcript_id "MSTRG.32161.188";
chr11	StringTie	exon	60924312	60924733	1000	+	.	gene_id "MSTRG.32161"; transcript_id "MSTRG.32161.188"; exon_number "1";
chr11	StringTie	exon	60926579	60927070	1000	+	.	gene_id "MSTRG.32161"; transcript_id "MSTRG.32161.188"; exon_number "2";
chr11	StringTie	exon	60927204	60927418	1000	+	.	gene_id "MSTRG.32161"; transcript_id "MSTRG.32161.188"; exon_number "3";
chr11	StringTie	exon	60927641	60927859	1000	+	.	gene_id "MSTRG.32161"; transcript_id "MSTRG.32161.188"; exon_number "4";
chr11	StringTie	exon	60928629	60928960	1000	+	.	gene_id "MSTRG.32161"; transcript_id "MSTRG.32161.188"; exon_number "5";
chr11	StringTie	exon	60930510	60930659	1000	+	.	gene_id "MSTRG.32161"; transcript_id "MSTRG.32161.188"; exon_number "6";
chr11	StringTie	exon	60931689	60931884	1000	+	.	gene_id "MSTRG.32161"; transcript_id "MSTRG.32161.188"; exon_number "7";
chr11	StringTie	exon	60931984	60932127	1000	+	.	gene_id "MSTRG.32161"; transcript_id "MSTRG.32161.188"; exon_number "8";
chr11	StringTie	exon	60933542	60933744	1000	+	.	gene_id "MSTRG.32161"; transcript_id "MSTRG.32161.188"; exon_number "9";
chr11	StringTie	exon	60933971	60934205	1000	+	.	gene_id "MSTRG.32161"; transcript_id "MSTRG.32161.188"; exon_number "10";
chr11	StringTie	exon	60934488	60934764	1000	+	.	gene_id "MSTRG.32161"; transcript_id "MSTRG.32161.188"; exon_number "11";
chr11	StringTie	exon	60935252	60935443	1000	+	.	gene_id "MSTRG.32161"; transcript_id "MSTRG.32161.188"; exon_number "12";
chr11	StringTie	exon	60935864	60937175	1000	+	.	gene_id "MSTRG.32161"; transcript_id "MSTRG.32161.188"; exon_number "13";
chr11	StringTie	transcript	60924319	60937172	1000	+	.	gene_id "MSTRG.32161"; transcript_id "MSTRG.32161.189";
chr11	StringTie	exon	60924319	60924543	1000	+	.	gene_id "MSTRG.32161"; transcript_id "MSTRG.32161.189"; exon_number "1";
chr11	StringTie	exon	60927204	60927418	1000	+	.	gene_id "MSTRG.32161"; transcript_id "MSTRG.32161.189"; exon_number "2";
chr11	StringTie	exon	60927641	60927859	1000	+	.	gene_id "MSTRG.32161"; transcript_id "MSTRG.32161.189"; exon_number "3";
chr11	StringTie	exon	60928629	60928960	1000	+	.	gene_id "MSTRG.32161"; transcript_id "MSTRG.32161.189"; exon_number "4";
chr11	StringTie	exon	60930510	60930659	1000	+	.	gene_id "MSTRG.32161"; transcript_id "MSTRG.32161.189"; exon_number "5";
chr11	StringTie	exon	60931689	60931884	1000	+	.	gene_id "MSTRG.32161"; transcript_id "MSTRG.32161.189"; exon_number "6";
chr11	StringTie	exon	60931984	60932127	1000	+	.	gene_id "MSTRG.32161"; transcript_id "MSTRG.32161.189"; exon_number "7";
chr11	StringTie	exon	60933542	60933744	1000	+	.	gene_id "MSTRG.32161"; transcript_id "MSTRG.32161.189"; exon_number "8";
chr11	StringTie	exon	60934488	60934764	1000	+	.	gene_id "MSTRG.32161"; transcript_id "MSTRG.32161.189"; exon_number "9";
chr11	StringTie	exon	60935235	60935443	1000	+	.	gene_id "MSTRG.32161"; transcript_id "MSTRG.32161.189"; exon_number "10";
chr11	StringTie	exon	60935864	60937172	1000	+	.	gene_id "MSTRG.32161"; transcript_id "MSTRG.32161.189"; exon_number "11";
chr11	StringTie	transcript	60913517	60923529	1000	+	.	gene_id "MSTRG.32161"; transcript_id "MSTRG.32161.19";
chr11	StringTie	exon	60913517	60914268	1000	+	.	gene_id "MSTRG.32161"; transcript_id "MSTRG.32161.19"; exon_number "1";
chr11	StringTie	exon	60919785	60919930	1000	+	.	gene_id "MSTRG.32161"; transcript_id "MSTRG.32161.19"; exon_number "2";
chr11	StringTie	exon	60920886	60920988	1000	+	.	gene_id "MSTRG.32161"; transcript_id "MSTRG.32161.19"; exon_number "3";
chr11	StringTie	exon	60921774	60923529	1000	+	.	gene_id "MSTRG.32161"; transcript_id "MSTRG.32161.19"; exon_number "4";
chr11	StringTie	transcript	60924332	60937160	1000	+	.	gene_id "MSTRG.32161"; transcript_id "MSTRG.32161.190";
chr11	StringTie	exon	60924332	60927418	1000	+	.	gene_id "MSTRG.32161"; transcript_id "MSTRG.32161.190"; exon_number "1";
chr11	StringTie	exon	60927641	60927859	1000	+	.	gene_id "MSTRG.32161"; transcript_id "MSTRG.32161.190"; exon_number "2";
chr11	StringTie	exon	60928629	60928960	1000	+	.	gene_id "MSTRG.32161"; transcript_id "MSTRG.32161.190"; exon_number "3";
chr11	StringTie	exon	60930510	60930659	1000	+	.	gene_id "MSTRG.32161"; transcript_id "MSTRG.32161.190"; exon_number "4";
chr11	StringTie	exon	60931689	60931884	1000	+	.	gene_id "MSTRG.32161"; transcript_id "MSTRG.32161.190"; exon_number "5";
chr11	StringTie	exon	60931984	60932127	1000	+	.	gene_id "MSTRG.32161"; transcript_id "MSTRG.32161.190"; exon_number "6";
chr11	StringTie	exon	60933542	60934205	1000	+	.	gene_id "MSTRG.32161"; transcript_id "MSTRG.32161.190"; exon_number "7";
chr11	StringTie	exon	60934488	60934764	1000	+	.	gene_id "MSTRG.32161"; transcript_id "MSTRG.32161.190"; exon_number "8";
chr11	StringTie	exon	60935252	60935443	1000	+	.	gene_id "MSTRG.32161"; transcript_id "MSTRG.32161.190"; exon_number "9";
chr11	StringTie	exon	60935864	60936602	1000	+	.	gene_id "MSTRG.32161"; transcript_id "MSTRG.32161.190"; exon_number "10";
chr11	StringTie	exon	60936632	60937160	1000	+	.	gene_id "MSTRG.32161"; transcript_id "MSTRG.32161.190"; exon_number "11";
chr11	StringTie	transcript	60924334	60937175	1000	+	.	gene_id "MSTRG.32161"; transcript_id "MSTRG.32161.191";
chr11	StringTie	exon	60924334	60924733	1000	+	.	gene_id "MSTRG.32161"; transcript_id "MSTRG.32161.191"; exon_number "1";
chr11	StringTie	exon	60926579	60926721	1000	+	.	gene_id "MSTRG.32161"; transcript_id "MSTRG.32161.191"; exon_number "2";
chr11	StringTie	exon	60927204	60927418	1000	+	.	gene_id "MSTRG.32161"; transcript_id "MSTRG.32161.191"; exon_number "3";
chr11	StringTie	exon	60927641	60927859	1000	+	.	gene_id "MSTRG.32161"; transcript_id "MSTRG.32161.191"; exon_number "4";
chr11	StringTie	exon	60928629	60928960	1000	+	.	gene_id "MSTRG.32161"; transcript_id "MSTRG.32161.191"; exon_number "5";
chr11	StringTie	exon	60930510	60930659	1000	+	.	gene_id "MSTRG.32161"; transcript_id "MSTRG.32161.191"; exon_number "6";
chr11	StringTie	exon	60931686	60931884	1000	+	.	gene_id "MSTRG.32161"; transcript_id "MSTRG.32161.191"; exon_number "7";
chr11	StringTie	exon	60931984	60932127	1000	+	.	gene_id "MSTRG.32161"; transcript_id "MSTRG.32161.191"; exon_number "8";
chr11	StringTie	exon	60933542	60933744	1000	+	.	gene_id "MSTRG.32161"; transcript_id "MSTRG.32161.191"; exon_number "9";
chr11	StringTie	exon	60933971	60934764	1000	+	.	gene_id "MSTRG.32161"; transcript_id "MSTRG.32161.191"; exon_number "10";
chr11	StringTie	exon	60935252	60935443	1000	+	.	gene_id "MSTRG.32161"; transcript_id "MSTRG.32161.191"; exon_number "11";
chr11	StringTie	exon	60935864	60936286	1000	+	.	gene_id "MSTRG.32161"; transcript_id "MSTRG.32161.191"; exon_number "12";
chr11	StringTie	exon	60936335	60937175	1000	+	.	gene_id "MSTRG.32161"; transcript_id "MSTRG.32161.191"; exon_number "13";
chr11	StringTie	transcript	60924343	60937216	1000	+	.	gene_id "MSTRG.32161"; transcript_id "MSTRG.32161.192";
chr11	StringTie	exon	60924343	60924733	1000	+	.	gene_id "MSTRG.32161"; transcript_id "MSTRG.32161.192"; exon_number "1";
chr11	StringTie	exon	60926579	60927070	1000	+	.	gene_id "MSTRG.32161"; transcript_id "MSTRG.32161.192"; exon_number "2";
chr11	StringTie	exon	60927204	60927418	1000	+	.	gene_id "MSTRG.32161"; transcript_id "MSTRG.32161.192"; exon_number "3";
chr11	StringTie	exon	60927641	60927859	1000	+	.	gene_id "MSTRG.32161"; transcript_id "MSTRG.32161.192"; exon_number "4";
chr11	StringTie	exon	60928629	60928960	1000	+	.	gene_id "MSTRG.32161"; transcript_id "MSTRG.32161.192"; exon_number "5";
chr11	StringTie	exon	60930510	60930659	1000	+	.	gene_id "MSTRG.32161"; transcript_id "MSTRG.32161.192"; exon_number "6";
chr11	StringTie	exon	60931689	60931884	1000	+	.	gene_id "MSTRG.32161"; transcript_id "MSTRG.32161.192"; exon_number "7";
chr11	StringTie	exon	60931984	60932127	1000	+	.	gene_id "MSTRG.32161"; transcript_id "MSTRG.32161.192"; exon_number "8";
chr11	StringTie	exon	60933542	60933744	1000	+	.	gene_id "MSTRG.32161"; transcript_id "MSTRG.32161.192"; exon_number "9";
chr11	StringTie	exon	60934488	60934764	1000	+	.	gene_id "MSTRG.32161"; transcript_id "MSTRG.32161.192"; exon_number "10";
chr11	StringTie	exon	60935252	60935290	1000	+	.	gene_id "MSTRG.32161"; transcript_id "MSTRG.32161.192"; exon_number "11";
chr11	StringTie	exon	60935346	60935443	1000	+	.	gene_id "MSTRG.32161"; transcript_id "MSTRG.32161.192"; exon_number "12";
chr11	StringTie	exon	60935864	60936578	1000	+	.	gene_id "MSTRG.32161"; transcript_id "MSTRG.32161.192"; exon_number "13";
chr11	StringTie	exon	60936632	60937216	1000	+	.	gene_id "MSTRG.32161"; transcript_id "MSTRG.32161.192"; exon_number "14";
chr11	StringTie	transcript	60924345	60937181	1000	+	.	gene_id "MSTRG.32161"; transcript_id "MSTRG.32161.193";
chr11	StringTie	exon	60924345	60924733	1000	+	.	gene_id "MSTRG.32161"; transcript_id "MSTRG.32161.193"; exon_number "1";
chr11	StringTie	exon	60927204	60927418	1000	+	.	gene_id "MSTRG.32161"; transcript_id "MSTRG.32161.193"; exon_number "2";
chr11	StringTie	exon	60927641	60927859	1000	+	.	gene_id "MSTRG.32161"; transcript_id "MSTRG.32161.193"; exon_number "3";
chr11	StringTie	exon	60928629	60928960	1000	+	.	gene_id "MSTRG.32161"; transcript_id "MSTRG.32161.193"; exon_number "4";
chr11	StringTie	exon	60930510	60930659	1000	+	.	gene_id "MSTRG.32161"; transcript_id "MSTRG.32161.193"; exon_number "5";
chr11	StringTie	exon	60931689	60931884	1000	+	.	gene_id "MSTRG.32161"; transcript_id "MSTRG.32161.193"; exon_number "6";
chr11	StringTie	exon	60931984	60932127	1000	+	.	gene_id "MSTRG.32161"; transcript_id "MSTRG.32161.193"; exon_number "7";
chr11	StringTie	exon	60933542	60933744	1000	+	.	gene_id "MSTRG.32161"; transcript_id "MSTRG.32161.193"; exon_number "8";
chr11	StringTie	exon	60934488	60934764	1000	+	.	gene_id "MSTRG.32161"; transcript_id "MSTRG.32161.193"; exon_number "9";
chr11	StringTie	exon	60935252	60935443	1000	+	.	gene_id "MSTRG.32161"; transcript_id "MSTRG.32161.193"; exon_number "10";
chr11	StringTie	exon	60935864	60936016	1000	+	.	gene_id "MSTRG.32161"; transcript_id "MSTRG.32161.193"; exon_number "11";
chr11	StringTie	exon	60936756	60937181	1000	+	.	gene_id "MSTRG.32161"; transcript_id "MSTRG.32161.193"; exon_number "12";
chr11	StringTie	transcript	60924348	60937193	1000	+	.	gene_id "MSTRG.32161"; transcript_id "MSTRG.32161.194";
chr11	StringTie	exon	60924348	60926721	1000	+	.	gene_id "MSTRG.32161"; transcript_id "MSTRG.32161.194"; exon_number "1";
chr11	StringTie	exon	60926832	60927070	1000	+	.	gene_id "MSTRG.32161"; transcript_id "MSTRG.32161.194"; exon_number "2";
chr11	StringTie	exon	60927204	60927418	1000	+	.	gene_id "MSTRG.32161"; transcript_id "MSTRG.32161.194"; exon_number "3";
chr11	StringTie	exon	60927641	60927859	1000	+	.	gene_id "MSTRG.32161"; transcript_id "MSTRG.32161.194"; exon_number "4";
chr11	StringTie	exon	60928629	60928960	1000	+	.	gene_id "MSTRG.32161"; transcript_id "MSTRG.32161.194"; exon_number "5";
chr11	StringTie	exon	60930510	60930659	1000	+	.	gene_id "MSTRG.32161"; transcript_id "MSTRG.32161.194"; exon_number "6";
chr11	StringTie	exon	60931686	60931884	1000	+	.	gene_id "MSTRG.32161"; transcript_id "MSTRG.32161.194"; exon_number "7";
chr11	StringTie	exon	60931984	60932127	1000	+	.	gene_id "MSTRG.32161"; transcript_id "MSTRG.32161.194"; exon_number "8";
chr11	StringTie	exon	60933542	60933744	1000	+	.	gene_id "MSTRG.32161"; transcript_id "MSTRG.32161.194"; exon_number "9";
chr11	StringTie	exon	60934488	60934764	1000	+	.	gene_id "MSTRG.32161"; transcript_id "MSTRG.32161.194"; exon_number "10";
chr11	StringTie	exon	60935252	60937193	1000	+	.	gene_id "MSTRG.32161"; transcript_id "MSTRG.32161.194"; exon_number "11";
chr11	StringTie	transcript	60924353	60951504	1000	+	.	gene_id "MSTRG.32161"; transcript_id "MSTRG.32161.195";
chr11	StringTie	exon	60924353	60924733	1000	+	.	gene_id "MSTRG.32161"; transcript_id "MSTRG.32161.195"; exon_number "1";
chr11	StringTie	exon	60927204	60927418	1000	+	.	gene_id "MSTRG.32161"; transcript_id "MSTRG.32161.195"; exon_number "2";
chr11	StringTie	exon	60927641	60927859	1000	+	.	gene_id "MSTRG.32161"; transcript_id "MSTRG.32161.195"; exon_number "3";
chr11	StringTie	exon	60928629	60928960	1000	+	.	gene_id "MSTRG.32161"; transcript_id "MSTRG.32161.195"; exon_number "4";
chr11	StringTie	exon	60930510	60930659	1000	+	.	gene_id "MSTRG.32161"; transcript_id "MSTRG.32161.195"; exon_number "5";
chr11	StringTie	exon	60931689	60931884	1000	+	.	gene_id "MSTRG.32161"; transcript_id "MSTRG.32161.195"; exon_number "6";
chr11	StringTie	exon	60931984	60932127	1000	+	.	gene_id "MSTRG.32161"; transcript_id "MSTRG.32161.195"; exon_number "7";
chr11	StringTie	exon	60933542	60933744	1000	+	.	gene_id "MSTRG.32161"; transcript_id "MSTRG.32161.195"; exon_number "8";
chr11	StringTie	exon	60934488	60934764	1000	+	.	gene_id "MSTRG.32161"; transcript_id "MSTRG.32161.195"; exon_number "9";
chr11	StringTie	exon	60935252	60935443	1000	+	.	gene_id "MSTRG.32161"; transcript_id "MSTRG.32161.195"; exon_number "10";
chr11	StringTie	exon	60935864	60936286	1000	+	.	gene_id "MSTRG.32161"; transcript_id "MSTRG.32161.195"; exon_number "11";
chr11	StringTie	exon	60936326	60937257	1000	+	.	gene_id "MSTRG.32161"; transcript_id "MSTRG.32161.195"; exon_number "12";
chr11	StringTie	exon	60951219	60951504	1000	+	.	gene_id "MSTRG.32161"; transcript_id "MSTRG.32161.195"; exon_number "13";
chr11	StringTie	transcript	60924355	60937176	1000	+	.	gene_id "MSTRG.32161"; transcript_id "MSTRG.32161.196";
chr11	StringTie	exon	60924355	60924733	1000	+	.	gene_id "MSTRG.32161"; transcript_id "MSTRG.32161.196"; exon_number "1";
chr11	StringTie	exon	60927204	60927292	1000	+	.	gene_id "MSTRG.32161"; transcript_id "MSTRG.32161.196"; exon_number "2";
chr11	StringTie	exon	60927641	60927859	1000	+	.	gene_id "MSTRG.32161"; transcript_id "MSTRG.32161.196"; exon_number "3";
chr11	StringTie	exon	60928629	60928960	1000	+	.	gene_id "MSTRG.32161"; transcript_id "MSTRG.32161.196"; exon_number "4";
chr11	StringTie	exon	60930510	60930659	1000	+	.	gene_id "MSTRG.32161"; transcript_id "MSTRG.32161.196"; exon_number "5";
chr11	StringTie	exon	60931686	60931884	1000	+	.	gene_id "MSTRG.32161"; transcript_id "MSTRG.32161.196"; exon_number "6";
chr11	StringTie	exon	60931984	60932127	1000	+	.	gene_id "MSTRG.32161"; transcript_id "MSTRG.32161.196"; exon_number "7";
chr11	StringTie	exon	60933542	60933744	1000	+	.	gene_id "MSTRG.32161"; transcript_id "MSTRG.32161.196"; exon_number "8";
chr11	StringTie	exon	60934488	60934764	1000	+	.	gene_id "MSTRG.32161"; transcript_id "MSTRG.32161.196"; exon_number "9";
chr11	StringTie	exon	60935252	60935443	1000	+	.	gene_id "MSTRG.32161"; transcript_id "MSTRG.32161.196"; exon_number "10";
chr11	StringTie	exon	60935864	60937176	1000	+	.	gene_id "MSTRG.32161"; transcript_id "MSTRG.32161.196"; exon_number "11";
chr11	StringTie	transcript	60924362	60937227	1000	+	.	gene_id "MSTRG.32161"; transcript_id "MSTRG.32161.197";
chr11	StringTie	exon	60924362	60924733	1000	+	.	gene_id "MSTRG.32161"; transcript_id "MSTRG.32161.197"; exon_number "1";
chr11	StringTie	exon	60927204	60927418	1000	+	.	gene_id "MSTRG.32161"; transcript_id "MSTRG.32161.197"; exon_number "2";
chr11	StringTie	exon	60927641	60927859	1000	+	.	gene_id "MSTRG.32161"; transcript_id "MSTRG.32161.197"; exon_number "3";
chr11	StringTie	exon	60928629	60928960	1000	+	.	gene_id "MSTRG.32161"; transcript_id "MSTRG.32161.197"; exon_number "4";
chr11	StringTie	exon	60930510	60930659	1000	+	.	gene_id "MSTRG.32161"; transcript_id "MSTRG.32161.197"; exon_number "5";
chr11	StringTie	exon	60931689	60931884	1000	+	.	gene_id "MSTRG.32161"; transcript_id "MSTRG.32161.197"; exon_number "6";
chr11	StringTie	exon	60931984	60932127	1000	+	.	gene_id "MSTRG.32161"; transcript_id "MSTRG.32161.197"; exon_number "7";
chr11	StringTie	exon	60933542	60933744	1000	+	.	gene_id "MSTRG.32161"; transcript_id "MSTRG.32161.197"; exon_number "8";
chr11	StringTie	exon	60934488	60934764	1000	+	.	gene_id "MSTRG.32161"; transcript_id "MSTRG.32161.197"; exon_number "9";
chr11	StringTie	exon	60935252	60935443	1000	+	.	gene_id "MSTRG.32161"; transcript_id "MSTRG.32161.197"; exon_number "10";
chr11	StringTie	exon	60936281	60937227	1000	+	.	gene_id "MSTRG.32161"; transcript_id "MSTRG.32161.197"; exon_number "11";
chr11	StringTie	transcript	60924362	60937508	1000	+	.	gene_id "MSTRG.32161"; transcript_id "MSTRG.32161.198";
chr11	StringTie	exon	60924362	60924733	1000	+	.	gene_id "MSTRG.32161"; transcript_id "MSTRG.32161.198"; exon_number "1";
chr11	StringTie	exon	60927204	60927418	1000	+	.	gene_id "MSTRG.32161"; transcript_id "MSTRG.32161.198"; exon_number "2";
chr11	StringTie	exon	60927641	60927859	1000	+	.	gene_id "MSTRG.32161"; transcript_id "MSTRG.32161.198"; exon_number "3";
chr11	StringTie	exon	60928629	60928960	1000	+	.	gene_id "MSTRG.32161"; transcript_id "MSTRG.32161.198"; exon_number "4";
chr11	StringTie	exon	60930510	60930659	1000	+	.	gene_id "MSTRG.32161"; transcript_id "MSTRG.32161.198"; exon_number "5";
chr11	StringTie	exon	60931689	60931884	1000	+	.	gene_id "MSTRG.32161"; transcript_id "MSTRG.32161.198"; exon_number "6";
chr11	StringTie	exon	60931984	60932127	1000	+	.	gene_id "MSTRG.32161"; transcript_id "MSTRG.32161.198"; exon_number "7";
chr11	StringTie	exon	60933542	60933744	1000	+	.	gene_id "MSTRG.32161"; transcript_id "MSTRG.32161.198"; exon_number "8";
chr11	StringTie	exon	60934488	60934764	1000	+	.	gene_id "MSTRG.32161"; transcript_id "MSTRG.32161.198"; exon_number "9";
chr11	StringTie	exon	60935252	60935443	1000	+	.	gene_id "MSTRG.32161"; transcript_id "MSTRG.32161.198"; exon_number "10";
chr11	StringTie	exon	60935864	60937245	1000	+	.	gene_id "MSTRG.32161"; transcript_id "MSTRG.32161.198"; exon_number "11";
chr11	StringTie	exon	60937348	60937508	1000	+	.	gene_id "MSTRG.32161"; transcript_id "MSTRG.32161.198"; exon_number "12";
chr11	StringTie	transcript	60924365	60937161	1000	+	.	gene_id "MSTRG.32161"; transcript_id "MSTRG.32161.199";
chr11	StringTie	exon	60924365	60924733	1000	+	.	gene_id "MSTRG.32161"; transcript_id "MSTRG.32161.199"; exon_number "1";
chr11	StringTie	exon	60926579	60926721	1000	+	.	gene_id "MSTRG.32161"; transcript_id "MSTRG.32161.199"; exon_number "2";
chr11	StringTie	exon	60926832	60927070	1000	+	.	gene_id "MSTRG.32161"; transcript_id "MSTRG.32161.199"; exon_number "3";
chr11	StringTie	exon	60927204	60927418	1000	+	.	gene_id "MSTRG.32161"; transcript_id "MSTRG.32161.199"; exon_number "4";
chr11	StringTie	exon	60927641	60927859	1000	+	.	gene_id "MSTRG.32161"; transcript_id "MSTRG.32161.199"; exon_number "5";
chr11	StringTie	exon	60928629	60928960	1000	+	.	gene_id "MSTRG.32161"; transcript_id "MSTRG.32161.199"; exon_number "6";
chr11	StringTie	exon	60930510	60930659	1000	+	.	gene_id "MSTRG.32161"; transcript_id "MSTRG.32161.199"; exon_number "7";
chr11	StringTie	exon	60931689	60931884	1000	+	.	gene_id "MSTRG.32161"; transcript_id "MSTRG.32161.199"; exon_number "8";
chr11	StringTie	exon	60931984	60932127	1000	+	.	gene_id "MSTRG.32161"; transcript_id "MSTRG.32161.199"; exon_number "9";
chr11	StringTie	exon	60933542	60933744	1000	+	.	gene_id "MSTRG.32161"; transcript_id "MSTRG.32161.199"; exon_number "10";
chr11	StringTie	exon	60934488	60934764	1000	+	.	gene_id "MSTRG.32161"; transcript_id "MSTRG.32161.199"; exon_number "11";
chr11	StringTie	exon	60935252	60937161	1000	+	.	gene_id "MSTRG.32161"; transcript_id "MSTRG.32161.199"; exon_number "12";
chr11	StringTie	transcript	60906617	60910818	1000	+	.	gene_id "MSTRG.32161"; transcript_id "MSTRG.32161.2";
chr11	StringTie	exon	60906617	60907426	1000	+	.	gene_id "MSTRG.32161"; transcript_id "MSTRG.32161.2"; exon_number "1";
chr11	StringTie	exon	60909427	60910818	1000	+	.	gene_id "MSTRG.32161"; transcript_id "MSTRG.32161.2"; exon_number "2";
chr11	StringTie	transcript	60913517	60923448	1000	+	.	gene_id "MSTRG.32161"; transcript_id "MSTRG.32161.20";
chr11	StringTie	exon	60913517	60913696	1000	+	.	gene_id "MSTRG.32161"; transcript_id "MSTRG.32161.20"; exon_number "1";
chr11	StringTie	exon	60914120	60914268	1000	+	.	gene_id "MSTRG.32161"; transcript_id "MSTRG.32161.20"; exon_number "2";
chr11	StringTie	exon	60919686	60919930	1000	+	.	gene_id "MSTRG.32161"; transcript_id "MSTRG.32161.20"; exon_number "3";
chr11	StringTie	exon	60920886	60920988	1000	+	.	gene_id "MSTRG.32161"; transcript_id "MSTRG.32161.20"; exon_number "4";
chr11	StringTie	exon	60921774	60923448	1000	+	.	gene_id "MSTRG.32161"; transcript_id "MSTRG.32161.20"; exon_number "5";
chr11	StringTie	transcript	60924367	60937159	1000	+	.	gene_id "MSTRG.32161"; transcript_id "MSTRG.32161.200";
chr11	StringTie	exon	60924367	60927418	1000	+	.	gene_id "MSTRG.32161"; transcript_id "MSTRG.32161.200"; exon_number "1";
chr11	StringTie	exon	60927641	60927859	1000	+	.	gene_id "MSTRG.32161"; transcript_id "MSTRG.32161.200"; exon_number "2";
chr11	StringTie	exon	60928629	60928960	1000	+	.	gene_id "MSTRG.32161"; transcript_id "MSTRG.32161.200"; exon_number "3";
chr11	StringTie	exon	60930510	60930659	1000	+	.	gene_id "MSTRG.32161"; transcript_id "MSTRG.32161.200"; exon_number "4";
chr11	StringTie	exon	60931689	60931884	1000	+	.	gene_id "MSTRG.32161"; transcript_id "MSTRG.32161.200"; exon_number "5";
chr11	StringTie	exon	60931984	60932127	1000	+	.	gene_id "MSTRG.32161"; transcript_id "MSTRG.32161.200"; exon_number "6";
chr11	StringTie	exon	60933542	60933744	1000	+	.	gene_id "MSTRG.32161"; transcript_id "MSTRG.32161.200"; exon_number "7";
chr11	StringTie	exon	60934488	60934764	1000	+	.	gene_id "MSTRG.32161"; transcript_id "MSTRG.32161.200"; exon_number "8";
chr11	StringTie	exon	60935252	60935443	1000	+	.	gene_id "MSTRG.32161"; transcript_id "MSTRG.32161.200"; exon_number "9";
chr11	StringTie	exon	60935864	60936016	1000	+	.	gene_id "MSTRG.32161"; transcript_id "MSTRG.32161.200"; exon_number "10";
chr11	StringTie	exon	60936747	60936977	1000	+	.	gene_id "MSTRG.32161"; transcript_id "MSTRG.32161.200"; exon_number "11";
chr11	StringTie	exon	60937049	60937159	1000	+	.	gene_id "MSTRG.32161"; transcript_id "MSTRG.32161.200"; exon_number "12";
chr11	StringTie	transcript	60924371	60937447	1000	+	.	gene_id "MSTRG.32161"; transcript_id "MSTRG.32161.201";
chr11	StringTie	exon	60924371	60924733	1000	+	.	gene_id "MSTRG.32161"; transcript_id "MSTRG.32161.201"; exon_number "1";
chr11	StringTie	exon	60927204	60927418	1000	+	.	gene_id "MSTRG.32161"; transcript_id "MSTRG.32161.201"; exon_number "2";
chr11	StringTie	exon	60927641	60927859	1000	+	.	gene_id "MSTRG.32161"; transcript_id "MSTRG.32161.201"; exon_number "3";
chr11	StringTie	exon	60928629	60928960	1000	+	.	gene_id "MSTRG.32161"; transcript_id "MSTRG.32161.201"; exon_number "4";
chr11	StringTie	exon	60930510	60930659	1000	+	.	gene_id "MSTRG.32161"; transcript_id "MSTRG.32161.201"; exon_number "5";
chr11	StringTie	exon	60931686	60931884	1000	+	.	gene_id "MSTRG.32161"; transcript_id "MSTRG.32161.201"; exon_number "6";
chr11	StringTie	exon	60931984	60932127	1000	+	.	gene_id "MSTRG.32161"; transcript_id "MSTRG.32161.201"; exon_number "7";
chr11	StringTie	exon	60933542	60933744	1000	+	.	gene_id "MSTRG.32161"; transcript_id "MSTRG.32161.201"; exon_number "8";
chr11	StringTie	exon	60934488	60934764	1000	+	.	gene_id "MSTRG.32161"; transcript_id "MSTRG.32161.201"; exon_number "9";
chr11	StringTie	exon	60935252	60935443	1000	+	.	gene_id "MSTRG.32161"; transcript_id "MSTRG.32161.201"; exon_number "10";
chr11	StringTie	exon	60935864	60936016	1000	+	.	gene_id "MSTRG.32161"; transcript_id "MSTRG.32161.201"; exon_number "11";
chr11	StringTie	exon	60936813	60937447	1000	+	.	gene_id "MSTRG.32161"; transcript_id "MSTRG.32161.201"; exon_number "12";
chr11	StringTie	transcript	60924374	60937199	1000	+	.	gene_id "MSTRG.32161"; transcript_id "MSTRG.32161.202";
chr11	StringTie	exon	60924374	60924733	1000	+	.	gene_id "MSTRG.32161"; transcript_id "MSTRG.32161.202"; exon_number "1";
chr11	StringTie	exon	60926579	60927067	1000	+	.	gene_id "MSTRG.32161"; transcript_id "MSTRG.32161.202"; exon_number "2";
chr11	StringTie	exon	60927204	60927418	1000	+	.	gene_id "MSTRG.32161"; transcript_id "MSTRG.32161.202"; exon_number "3";
chr11	StringTie	exon	60927641	60927859	1000	+	.	gene_id "MSTRG.32161"; transcript_id "MSTRG.32161.202"; exon_number "4";
chr11	StringTie	exon	60928629	60928960	1000	+	.	gene_id "MSTRG.32161"; transcript_id "MSTRG.32161.202"; exon_number "5";
chr11	StringTie	exon	60930510	60930659	1000	+	.	gene_id "MSTRG.32161"; transcript_id "MSTRG.32161.202"; exon_number "6";
chr11	StringTie	exon	60931686	60931884	1000	+	.	gene_id "MSTRG.32161"; transcript_id "MSTRG.32161.202"; exon_number "7";
chr11	StringTie	exon	60931984	60932127	1000	+	.	gene_id "MSTRG.32161"; transcript_id "MSTRG.32161.202"; exon_number "8";
chr11	StringTie	exon	60933542	60933744	1000	+	.	gene_id "MSTRG.32161"; transcript_id "MSTRG.32161.202"; exon_number "9";
chr11	StringTie	exon	60934488	60934764	1000	+	.	gene_id "MSTRG.32161"; transcript_id "MSTRG.32161.202"; exon_number "10";
chr11	StringTie	exon	60935252	60935443	1000	+	.	gene_id "MSTRG.32161"; transcript_id "MSTRG.32161.202"; exon_number "11";
chr11	StringTie	exon	60935864	60937199	1000	+	.	gene_id "MSTRG.32161"; transcript_id "MSTRG.32161.202"; exon_number "12";
chr11	StringTie	transcript	60924380	60937166	1000	+	.	gene_id "MSTRG.32161"; transcript_id "MSTRG.32161.203";
chr11	StringTie	exon	60924380	60924733	1000	+	.	gene_id "MSTRG.32161"; transcript_id "MSTRG.32161.203"; exon_number "1";
chr11	StringTie	exon	60925208	60927418	1000	+	.	gene_id "MSTRG.32161"; transcript_id "MSTRG.32161.203"; exon_number "2";
chr11	StringTie	exon	60927641	60927859	1000	+	.	gene_id "MSTRG.32161"; transcript_id "MSTRG.32161.203"; exon_number "3";
chr11	StringTie	exon	60928629	60928960	1000	+	.	gene_id "MSTRG.32161"; transcript_id "MSTRG.32161.203"; exon_number "4";
chr11	StringTie	exon	60930510	60930659	1000	+	.	gene_id "MSTRG.32161"; transcript_id "MSTRG.32161.203"; exon_number "5";
chr11	StringTie	exon	60931686	60931884	1000	+	.	gene_id "MSTRG.32161"; transcript_id "MSTRG.32161.203"; exon_number "6";
chr11	StringTie	exon	60931984	60932127	1000	+	.	gene_id "MSTRG.32161"; transcript_id "MSTRG.32161.203"; exon_number "7";
chr11	StringTie	exon	60933542	60934764	1000	+	.	gene_id "MSTRG.32161"; transcript_id "MSTRG.32161.203"; exon_number "8";
chr11	StringTie	exon	60935252	60935443	1000	+	.	gene_id "MSTRG.32161"; transcript_id "MSTRG.32161.203"; exon_number "9";
chr11	StringTie	exon	60935864	60936010	1000	+	.	gene_id "MSTRG.32161"; transcript_id "MSTRG.32161.203"; exon_number "10";
chr11	StringTie	exon	60936252	60937166	1000	+	.	gene_id "MSTRG.32161"; transcript_id "MSTRG.32161.203"; exon_number "11";
chr11	StringTie	transcript	60924380	60937166	1000	+	.	gene_id "MSTRG.32161"; transcript_id "MSTRG.32161.204";
chr11	StringTie	exon	60924380	60927418	1000	+	.	gene_id "MSTRG.32161"; transcript_id "MSTRG.32161.204"; exon_number "1";
chr11	StringTie	exon	60927641	60927859	1000	+	.	gene_id "MSTRG.32161"; transcript_id "MSTRG.32161.204"; exon_number "2";
chr11	StringTie	exon	60928629	60928960	1000	+	.	gene_id "MSTRG.32161"; transcript_id "MSTRG.32161.204"; exon_number "3";
chr11	StringTie	exon	60930510	60930659	1000	+	.	gene_id "MSTRG.32161"; transcript_id "MSTRG.32161.204"; exon_number "4";
chr11	StringTie	exon	60931689	60931884	1000	+	.	gene_id "MSTRG.32161"; transcript_id "MSTRG.32161.204"; exon_number "5";
chr11	StringTie	exon	60931984	60932127	1000	+	.	gene_id "MSTRG.32161"; transcript_id "MSTRG.32161.204"; exon_number "6";
chr11	StringTie	exon	60933542	60933744	1000	+	.	gene_id "MSTRG.32161"; transcript_id "MSTRG.32161.204"; exon_number "7";
chr11	StringTie	exon	60934488	60934764	1000	+	.	gene_id "MSTRG.32161"; transcript_id "MSTRG.32161.204"; exon_number "8";
chr11	StringTie	exon	60935252	60935443	1000	+	.	gene_id "MSTRG.32161"; transcript_id "MSTRG.32161.204"; exon_number "9";
chr11	StringTie	exon	60935864	60936029	1000	+	.	gene_id "MSTRG.32161"; transcript_id "MSTRG.32161.204"; exon_number "10";
chr11	StringTie	exon	60936332	60937166	1000	+	.	gene_id "MSTRG.32161"; transcript_id "MSTRG.32161.204"; exon_number "11";
chr11	StringTie	transcript	60924380	60937166	1000	+	.	gene_id "MSTRG.32161"; transcript_id "MSTRG.32161.205";
chr11	StringTie	exon	60924380	60924733	1000	+	.	gene_id "MSTRG.32161"; transcript_id "MSTRG.32161.205"; exon_number "1";
chr11	StringTie	exon	60926579	60927418	1000	+	.	gene_id "MSTRG.32161"; transcript_id "MSTRG.32161.205"; exon_number "2";
chr11	StringTie	exon	60927641	60927859	1000	+	.	gene_id "MSTRG.32161"; transcript_id "MSTRG.32161.205"; exon_number "3";
chr11	StringTie	exon	60928629	60928960	1000	+	.	gene_id "MSTRG.32161"; transcript_id "MSTRG.32161.205"; exon_number "4";
chr11	StringTie	exon	60930510	60930659	1000	+	.	gene_id "MSTRG.32161"; transcript_id "MSTRG.32161.205"; exon_number "5";
chr11	StringTie	exon	60931686	60931884	1000	+	.	gene_id "MSTRG.32161"; transcript_id "MSTRG.32161.205"; exon_number "6";
chr11	StringTie	exon	60931984	60932127	1000	+	.	gene_id "MSTRG.32161"; transcript_id "MSTRG.32161.205"; exon_number "7";
chr11	StringTie	exon	60933542	60933744	1000	+	.	gene_id "MSTRG.32161"; transcript_id "MSTRG.32161.205"; exon_number "8";
chr11	StringTie	exon	60934488	60934764	1000	+	.	gene_id "MSTRG.32161"; transcript_id "MSTRG.32161.205"; exon_number "9";
chr11	StringTie	exon	60935252	60936029	1000	+	.	gene_id "MSTRG.32161"; transcript_id "MSTRG.32161.205"; exon_number "10";
chr11	StringTie	exon	60936332	60936717	1000	+	.	gene_id "MSTRG.32161"; transcript_id "MSTRG.32161.205"; exon_number "11";
chr11	StringTie	exon	60936813	60937166	1000	+	.	gene_id "MSTRG.32161"; transcript_id "MSTRG.32161.205"; exon_number "12";
chr11	StringTie	transcript	60924380	60937305	1000	+	.	gene_id "MSTRG.32161"; transcript_id "MSTRG.32161.206";
chr11	StringTie	exon	60924380	60924733	1000	+	.	gene_id "MSTRG.32161"; transcript_id "MSTRG.32161.206"; exon_number "1";
chr11	StringTie	exon	60927204	60927418	1000	+	.	gene_id "MSTRG.32161"; transcript_id "MSTRG.32161.206"; exon_number "2";
chr11	StringTie	exon	60927641	60927859	1000	+	.	gene_id "MSTRG.32161"; transcript_id "MSTRG.32161.206"; exon_number "3";
chr11	StringTie	exon	60928629	60928960	1000	+	.	gene_id "MSTRG.32161"; transcript_id "MSTRG.32161.206"; exon_number "4";
chr11	StringTie	exon	60930510	60930659	1000	+	.	gene_id "MSTRG.32161"; transcript_id "MSTRG.32161.206"; exon_number "5";
chr11	StringTie	exon	60931686	60931884	1000	+	.	gene_id "MSTRG.32161"; transcript_id "MSTRG.32161.206"; exon_number "6";
chr11	StringTie	exon	60931984	60932127	1000	+	.	gene_id "MSTRG.32161"; transcript_id "MSTRG.32161.206"; exon_number "7";
chr11	StringTie	exon	60933542	60933744	1000	+	.	gene_id "MSTRG.32161"; transcript_id "MSTRG.32161.206"; exon_number "8";
chr11	StringTie	exon	60934488	60934764	1000	+	.	gene_id "MSTRG.32161"; transcript_id "MSTRG.32161.206"; exon_number "9";
chr11	StringTie	exon	60935252	60935443	1000	+	.	gene_id "MSTRG.32161"; transcript_id "MSTRG.32161.206"; exon_number "10";
chr11	StringTie	exon	60935864	60936251	1000	+	.	gene_id "MSTRG.32161"; transcript_id "MSTRG.32161.206"; exon_number "11";
chr11	StringTie	exon	60936918	60937305	1000	+	.	gene_id "MSTRG.32161"; transcript_id "MSTRG.32161.206"; exon_number "12";
chr11	StringTie	transcript	60924381	60937185	1000	+	.	gene_id "MSTRG.32161"; transcript_id "MSTRG.32161.207";
chr11	StringTie	exon	60924381	60924733	1000	+	.	gene_id "MSTRG.32161"; transcript_id "MSTRG.32161.207"; exon_number "1";
chr11	StringTie	exon	60927204	60927418	1000	+	.	gene_id "MSTRG.32161"; transcript_id "MSTRG.32161.207"; exon_number "2";
chr11	StringTie	exon	60927641	60927859	1000	+	.	gene_id "MSTRG.32161"; transcript_id "MSTRG.32161.207"; exon_number "3";
chr11	StringTie	exon	60928629	60928960	1000	+	.	gene_id "MSTRG.32161"; transcript_id "MSTRG.32161.207"; exon_number "4";
chr11	StringTie	exon	60930510	60930659	1000	+	.	gene_id "MSTRG.32161"; transcript_id "MSTRG.32161.207"; exon_number "5";
chr11	StringTie	exon	60931686	60931884	1000	+	.	gene_id "MSTRG.32161"; transcript_id "MSTRG.32161.207"; exon_number "6";
chr11	StringTie	exon	60931984	60932127	1000	+	.	gene_id "MSTRG.32161"; transcript_id "MSTRG.32161.207"; exon_number "7";
chr11	StringTie	exon	60933542	60933590	1000	+	.	gene_id "MSTRG.32161"; transcript_id "MSTRG.32161.207"; exon_number "8";
chr11	StringTie	exon	60936030	60937185	1000	+	.	gene_id "MSTRG.32161"; transcript_id "MSTRG.32161.207"; exon_number "9";
chr11	StringTie	transcript	60924382	60952119	1000	+	.	gene_id "MSTRG.32161"; transcript_id "MSTRG.32161.208";
chr11	StringTie	exon	60924382	60924733	1000	+	.	gene_id "MSTRG.32161"; transcript_id "MSTRG.32161.208"; exon_number "1";
chr11	StringTie	exon	60927204	60927418	1000	+	.	gene_id "MSTRG.32161"; transcript_id "MSTRG.32161.208"; exon_number "2";
chr11	StringTie	exon	60927641	60927859	1000	+	.	gene_id "MSTRG.32161"; transcript_id "MSTRG.32161.208"; exon_number "3";
chr11	StringTie	exon	60928629	60928960	1000	+	.	gene_id "MSTRG.32161"; transcript_id "MSTRG.32161.208"; exon_number "4";
chr11	StringTie	exon	60930510	60930659	1000	+	.	gene_id "MSTRG.32161"; transcript_id "MSTRG.32161.208"; exon_number "5";
chr11	StringTie	exon	60931686	60931884	1000	+	.	gene_id "MSTRG.32161"; transcript_id "MSTRG.32161.208"; exon_number "6";
chr11	StringTie	exon	60931984	60932127	1000	+	.	gene_id "MSTRG.32161"; transcript_id "MSTRG.32161.208"; exon_number "7";
chr11	StringTie	exon	60933542	60933744	1000	+	.	gene_id "MSTRG.32161"; transcript_id "MSTRG.32161.208"; exon_number "8";
chr11	StringTie	exon	60934488	60934764	1000	+	.	gene_id "MSTRG.32161"; transcript_id "MSTRG.32161.208"; exon_number "9";
chr11	StringTie	exon	60935252	60935443	1000	+	.	gene_id "MSTRG.32161"; transcript_id "MSTRG.32161.208"; exon_number "10";
chr11	StringTie	exon	60935864	60937183	1000	+	.	gene_id "MSTRG.32161"; transcript_id "MSTRG.32161.208"; exon_number "11";
chr11	StringTie	exon	60951219	60951269	1000	+	.	gene_id "MSTRG.32161"; transcript_id "MSTRG.32161.208"; exon_number "12";
chr11	StringTie	exon	60951683	60952119	1000	+	.	gene_id "MSTRG.32161"; transcript_id "MSTRG.32161.208"; exon_number "13";
chr11	StringTie	transcript	60924388	60937160	1000	+	.	gene_id "MSTRG.32161"; transcript_id "MSTRG.32161.209";
chr11	StringTie	exon	60924388	60924733	1000	+	.	gene_id "MSTRG.32161"; transcript_id "MSTRG.32161.209"; exon_number "1";
chr11	StringTie	exon	60927204	60927418	1000	+	.	gene_id "MSTRG.32161"; transcript_id "MSTRG.32161.209"; exon_number "2";
chr11	StringTie	exon	60927641	60927859	1000	+	.	gene_id "MSTRG.32161"; transcript_id "MSTRG.32161.209"; exon_number "3";
chr11	StringTie	exon	60928629	60928960	1000	+	.	gene_id "MSTRG.32161"; transcript_id "MSTRG.32161.209"; exon_number "4";
chr11	StringTie	exon	60930510	60930659	1000	+	.	gene_id "MSTRG.32161"; transcript_id "MSTRG.32161.209"; exon_number "5";
chr11	StringTie	exon	60931689	60931884	1000	+	.	gene_id "MSTRG.32161"; transcript_id "MSTRG.32161.209"; exon_number "6";
chr11	StringTie	exon	60931984	60932127	1000	+	.	gene_id "MSTRG.32161"; transcript_id "MSTRG.32161.209"; exon_number "7";
chr11	StringTie	exon	60933542	60933660	1000	+	.	gene_id "MSTRG.32161"; transcript_id "MSTRG.32161.209"; exon_number "8";
chr11	StringTie	exon	60934498	60934764	1000	+	.	gene_id "MSTRG.32161"; transcript_id "MSTRG.32161.209"; exon_number "9";
chr11	StringTie	exon	60935252	60935443	1000	+	.	gene_id "MSTRG.32161"; transcript_id "MSTRG.32161.209"; exon_number "10";
chr11	StringTie	exon	60935864	60936016	1000	+	.	gene_id "MSTRG.32161"; transcript_id "MSTRG.32161.209"; exon_number "11";
chr11	StringTie	exon	60936747	60937160	1000	+	.	gene_id "MSTRG.32161"; transcript_id "MSTRG.32161.209"; exon_number "12";
chr11	StringTie	transcript	60913517	60923444	1000	+	.	gene_id "MSTRG.32161"; transcript_id "MSTRG.32161.21";
chr11	StringTie	exon	60913517	60914268	1000	+	.	gene_id "MSTRG.32161"; transcript_id "MSTRG.32161.21"; exon_number "1";
chr11	StringTie	exon	60919686	60919794	1000	+	.	gene_id "MSTRG.32161"; transcript_id "MSTRG.32161.21"; exon_number "2";
chr11	StringTie	exon	60921815	60923444	1000	+	.	gene_id "MSTRG.32161"; transcript_id "MSTRG.32161.21"; exon_number "3";
chr11	StringTie	transcript	60924392	60937497	1000	+	.	gene_id "MSTRG.32161"; transcript_id "MSTRG.32161.210";
chr11	StringTie	exon	60924392	60924733	1000	+	.	gene_id "MSTRG.32161"; transcript_id "MSTRG.32161.210"; exon_number "1";
chr11	StringTie	exon	60926579	60926721	1000	+	.	gene_id "MSTRG.32161"; transcript_id "MSTRG.32161.210"; exon_number "2";
chr11	StringTie	exon	60927204	60927418	1000	+	.	gene_id "MSTRG.32161"; transcript_id "MSTRG.32161.210"; exon_number "3";
chr11	StringTie	exon	60927641	60927859	1000	+	.	gene_id "MSTRG.32161"; transcript_id "MSTRG.32161.210"; exon_number "4";
chr11	StringTie	exon	60928629	60928960	1000	+	.	gene_id "MSTRG.32161"; transcript_id "MSTRG.32161.210"; exon_number "5";
chr11	StringTie	exon	60930510	60930659	1000	+	.	gene_id "MSTRG.32161"; transcript_id "MSTRG.32161.210"; exon_number "6";
chr11	StringTie	exon	60931689	60931884	1000	+	.	gene_id "MSTRG.32161"; transcript_id "MSTRG.32161.210"; exon_number "7";
chr11	StringTie	exon	60931984	60932127	1000	+	.	gene_id "MSTRG.32161"; transcript_id "MSTRG.32161.210"; exon_number "8";
chr11	StringTie	exon	60933542	60933744	1000	+	.	gene_id "MSTRG.32161"; transcript_id "MSTRG.32161.210"; exon_number "9";
chr11	StringTie	exon	60934488	60934764	1000	+	.	gene_id "MSTRG.32161"; transcript_id "MSTRG.32161.210"; exon_number "10";
chr11	StringTie	exon	60935252	60935443	1000	+	.	gene_id "MSTRG.32161"; transcript_id "MSTRG.32161.210"; exon_number "11";
chr11	StringTie	exon	60935864	60936016	1000	+	.	gene_id "MSTRG.32161"; transcript_id "MSTRG.32161.210"; exon_number "12";
chr11	StringTie	exon	60936813	60937497	1000	+	.	gene_id "MSTRG.32161"; transcript_id "MSTRG.32161.210"; exon_number "13";
chr11	StringTie	transcript	60924395	60937168	1000	+	.	gene_id "MSTRG.32161"; transcript_id "MSTRG.32161.211";
chr11	StringTie	exon	60924395	60924733	1000	+	.	gene_id "MSTRG.32161"; transcript_id "MSTRG.32161.211"; exon_number "1";
chr11	StringTie	exon	60925208	60927418	1000	+	.	gene_id "MSTRG.32161"; transcript_id "MSTRG.32161.211"; exon_number "2";
chr11	StringTie	exon	60927641	60927859	1000	+	.	gene_id "MSTRG.32161"; transcript_id "MSTRG.32161.211"; exon_number "3";
chr11	StringTie	exon	60928629	60928960	1000	+	.	gene_id "MSTRG.32161"; transcript_id "MSTRG.32161.211"; exon_number "4";
chr11	StringTie	exon	60930510	60930659	1000	+	.	gene_id "MSTRG.32161"; transcript_id "MSTRG.32161.211"; exon_number "5";
chr11	StringTie	exon	60931686	60931884	1000	+	.	gene_id "MSTRG.32161"; transcript_id "MSTRG.32161.211"; exon_number "6";
chr11	StringTie	exon	60931984	60932127	1000	+	.	gene_id "MSTRG.32161"; transcript_id "MSTRG.32161.211"; exon_number "7";
chr11	StringTie	exon	60933542	60933744	1000	+	.	gene_id "MSTRG.32161"; transcript_id "MSTRG.32161.211"; exon_number "8";
chr11	StringTie	exon	60934488	60934764	1000	+	.	gene_id "MSTRG.32161"; transcript_id "MSTRG.32161.211"; exon_number "9";
chr11	StringTie	exon	60935252	60935443	1000	+	.	gene_id "MSTRG.32161"; transcript_id "MSTRG.32161.211"; exon_number "10";
chr11	StringTie	exon	60935864	60937168	1000	+	.	gene_id "MSTRG.32161"; transcript_id "MSTRG.32161.211"; exon_number "11";
chr11	StringTie	transcript	60924398	60937170	1000	+	.	gene_id "MSTRG.32161"; transcript_id "MSTRG.32161.212";
chr11	StringTie	exon	60924398	60924733	1000	+	.	gene_id "MSTRG.32161"; transcript_id "MSTRG.32161.212"; exon_number "1";
chr11	StringTie	exon	60925208	60926721	1000	+	.	gene_id "MSTRG.32161"; transcript_id "MSTRG.32161.212"; exon_number "2";
chr11	StringTie	exon	60927204	60927418	1000	+	.	gene_id "MSTRG.32161"; transcript_id "MSTRG.32161.212"; exon_number "3";
chr11	StringTie	exon	60927641	60927859	1000	+	.	gene_id "MSTRG.32161"; transcript_id "MSTRG.32161.212"; exon_number "4";
chr11	StringTie	exon	60928629	60928960	1000	+	.	gene_id "MSTRG.32161"; transcript_id "MSTRG.32161.212"; exon_number "5";
chr11	StringTie	exon	60930510	60930659	1000	+	.	gene_id "MSTRG.32161"; transcript_id "MSTRG.32161.212"; exon_number "6";
chr11	StringTie	exon	60931689	60931884	1000	+	.	gene_id "MSTRG.32161"; transcript_id "MSTRG.32161.212"; exon_number "7";
chr11	StringTie	exon	60931984	60932127	1000	+	.	gene_id "MSTRG.32161"; transcript_id "MSTRG.32161.212"; exon_number "8";
chr11	StringTie	exon	60933542	60933744	1000	+	.	gene_id "MSTRG.32161"; transcript_id "MSTRG.32161.212"; exon_number "9";
chr11	StringTie	exon	60934488	60934764	1000	+	.	gene_id "MSTRG.32161"; transcript_id "MSTRG.32161.212"; exon_number "10";
chr11	StringTie	exon	60935252	60937170	1000	+	.	gene_id "MSTRG.32161"; transcript_id "MSTRG.32161.212"; exon_number "11";
chr11	StringTie	transcript	60924400	60937160	1000	+	.	gene_id "MSTRG.32161"; transcript_id "MSTRG.32161.213";
chr11	StringTie	exon	60924400	60924733	1000	+	.	gene_id "MSTRG.32161"; transcript_id "MSTRG.32161.213"; exon_number "1";
chr11	StringTie	exon	60926579	60927070	1000	+	.	gene_id "MSTRG.32161"; transcript_id "MSTRG.32161.213"; exon_number "2";
chr11	StringTie	exon	60927204	60927418	1000	+	.	gene_id "MSTRG.32161"; transcript_id "MSTRG.32161.213"; exon_number "3";
chr11	StringTie	exon	60927641	60927859	1000	+	.	gene_id "MSTRG.32161"; transcript_id "MSTRG.32161.213"; exon_number "4";
chr11	StringTie	exon	60928629	60928960	1000	+	.	gene_id "MSTRG.32161"; transcript_id "MSTRG.32161.213"; exon_number "5";
chr11	StringTie	exon	60930510	60930659	1000	+	.	gene_id "MSTRG.32161"; transcript_id "MSTRG.32161.213"; exon_number "6";
chr11	StringTie	exon	60931689	60931884	1000	+	.	gene_id "MSTRG.32161"; transcript_id "MSTRG.32161.213"; exon_number "7";
chr11	StringTie	exon	60931984	60932127	1000	+	.	gene_id "MSTRG.32161"; transcript_id "MSTRG.32161.213"; exon_number "8";
chr11	StringTie	exon	60933542	60933744	1000	+	.	gene_id "MSTRG.32161"; transcript_id "MSTRG.32161.213"; exon_number "9";
chr11	StringTie	exon	60933971	60934764	1000	+	.	gene_id "MSTRG.32161"; transcript_id "MSTRG.32161.213"; exon_number "10";
chr11	StringTie	exon	60935252	60937160	1000	+	.	gene_id "MSTRG.32161"; transcript_id "MSTRG.32161.213"; exon_number "11";
chr11	StringTie	transcript	60924401	60937184	1000	+	.	gene_id "MSTRG.32161"; transcript_id "MSTRG.32161.214";
chr11	StringTie	exon	60924401	60924733	1000	+	.	gene_id "MSTRG.32161"; transcript_id "MSTRG.32161.214"; exon_number "1";
chr11	StringTie	exon	60927204	60927418	1000	+	.	gene_id "MSTRG.32161"; transcript_id "MSTRG.32161.214"; exon_number "2";
chr11	StringTie	exon	60927641	60927859	1000	+	.	gene_id "MSTRG.32161"; transcript_id "MSTRG.32161.214"; exon_number "3";
chr11	StringTie	exon	60928902	60928960	1000	+	.	gene_id "MSTRG.32161"; transcript_id "MSTRG.32161.214"; exon_number "4";
chr11	StringTie	exon	60930510	60930659	1000	+	.	gene_id "MSTRG.32161"; transcript_id "MSTRG.32161.214"; exon_number "5";
chr11	StringTie	exon	60931686	60931884	1000	+	.	gene_id "MSTRG.32161"; transcript_id "MSTRG.32161.214"; exon_number "6";
chr11	StringTie	exon	60931984	60932127	1000	+	.	gene_id "MSTRG.32161"; transcript_id "MSTRG.32161.214"; exon_number "7";
chr11	StringTie	exon	60933542	60933744	1000	+	.	gene_id "MSTRG.32161"; transcript_id "MSTRG.32161.214"; exon_number "8";
chr11	StringTie	exon	60934488	60934764	1000	+	.	gene_id "MSTRG.32161"; transcript_id "MSTRG.32161.214"; exon_number "9";
chr11	StringTie	exon	60935252	60937184	1000	+	.	gene_id "MSTRG.32161"; transcript_id "MSTRG.32161.214"; exon_number "10";
chr11	StringTie	transcript	60924403	60938028	1000	+	.	gene_id "MSTRG.32161"; transcript_id "MSTRG.32161.215";
chr11	StringTie	exon	60924403	60924733	1000	+	.	gene_id "MSTRG.32161"; transcript_id "MSTRG.32161.215"; exon_number "1";
chr11	StringTie	exon	60927204	60927418	1000	+	.	gene_id "MSTRG.32161"; transcript_id "MSTRG.32161.215"; exon_number "2";
chr11	StringTie	exon	60927641	60927859	1000	+	.	gene_id "MSTRG.32161"; transcript_id "MSTRG.32161.215"; exon_number "3";
chr11	StringTie	exon	60928629	60928960	1000	+	.	gene_id "MSTRG.32161"; transcript_id "MSTRG.32161.215"; exon_number "4";
chr11	StringTie	exon	60930510	60930659	1000	+	.	gene_id "MSTRG.32161"; transcript_id "MSTRG.32161.215"; exon_number "5";
chr11	StringTie	exon	60931689	60931884	1000	+	.	gene_id "MSTRG.32161"; transcript_id "MSTRG.32161.215"; exon_number "6";
chr11	StringTie	exon	60931984	60932127	1000	+	.	gene_id "MSTRG.32161"; transcript_id "MSTRG.32161.215"; exon_number "7";
chr11	StringTie	exon	60933542	60933744	1000	+	.	gene_id "MSTRG.32161"; transcript_id "MSTRG.32161.215"; exon_number "8";
chr11	StringTie	exon	60934488	60934764	1000	+	.	gene_id "MSTRG.32161"; transcript_id "MSTRG.32161.215"; exon_number "9";
chr11	StringTie	exon	60935252	60935443	1000	+	.	gene_id "MSTRG.32161"; transcript_id "MSTRG.32161.215"; exon_number "10";
chr11	StringTie	exon	60935864	60937252	1000	+	.	gene_id "MSTRG.32161"; transcript_id "MSTRG.32161.215"; exon_number "11";
chr11	StringTie	exon	60937925	60938028	1000	+	.	gene_id "MSTRG.32161"; transcript_id "MSTRG.32161.215"; exon_number "12";
chr11	StringTie	transcript	60924403	60938028	1000	+	.	gene_id "MSTRG.32161"; transcript_id "MSTRG.32161.216";
chr11	StringTie	exon	60924403	60924733	1000	+	.	gene_id "MSTRG.32161"; transcript_id "MSTRG.32161.216"; exon_number "1";
chr11	StringTie	exon	60927204	60927418	1000	+	.	gene_id "MSTRG.32161"; transcript_id "MSTRG.32161.216"; exon_number "2";
chr11	StringTie	exon	60927641	60927859	1000	+	.	gene_id "MSTRG.32161"; transcript_id "MSTRG.32161.216"; exon_number "3";
chr11	StringTie	exon	60928629	60928960	1000	+	.	gene_id "MSTRG.32161"; transcript_id "MSTRG.32161.216"; exon_number "4";
chr11	StringTie	exon	60930510	60930659	1000	+	.	gene_id "MSTRG.32161"; transcript_id "MSTRG.32161.216"; exon_number "5";
chr11	StringTie	exon	60931689	60931884	1000	+	.	gene_id "MSTRG.32161"; transcript_id "MSTRG.32161.216"; exon_number "6";
chr11	StringTie	exon	60931984	60932127	1000	+	.	gene_id "MSTRG.32161"; transcript_id "MSTRG.32161.216"; exon_number "7";
chr11	StringTie	exon	60933542	60933744	1000	+	.	gene_id "MSTRG.32161"; transcript_id "MSTRG.32161.216"; exon_number "8";
chr11	StringTie	exon	60934488	60934764	1000	+	.	gene_id "MSTRG.32161"; transcript_id "MSTRG.32161.216"; exon_number "9";
chr11	StringTie	exon	60935252	60936286	1000	+	.	gene_id "MSTRG.32161"; transcript_id "MSTRG.32161.216"; exon_number "10";
chr11	StringTie	exon	60936341	60937252	1000	+	.	gene_id "MSTRG.32161"; transcript_id "MSTRG.32161.216"; exon_number "11";
chr11	StringTie	exon	60937925	60938028	1000	+	.	gene_id "MSTRG.32161"; transcript_id "MSTRG.32161.216"; exon_number "12";
chr11	StringTie	transcript	60924403	60938028	1000	+	.	gene_id "MSTRG.32161"; transcript_id "MSTRG.32161.217";
chr11	StringTie	exon	60924403	60924733	1000	+	.	gene_id "MSTRG.32161"; transcript_id "MSTRG.32161.217"; exon_number "1";
chr11	StringTie	exon	60927204	60927418	1000	+	.	gene_id "MSTRG.32161"; transcript_id "MSTRG.32161.217"; exon_number "2";
chr11	StringTie	exon	60927641	60927859	1000	+	.	gene_id "MSTRG.32161"; transcript_id "MSTRG.32161.217"; exon_number "3";
chr11	StringTie	exon	60928629	60928960	1000	+	.	gene_id "MSTRG.32161"; transcript_id "MSTRG.32161.217"; exon_number "4";
chr11	StringTie	exon	60930510	60930659	1000	+	.	gene_id "MSTRG.32161"; transcript_id "MSTRG.32161.217"; exon_number "5";
chr11	StringTie	exon	60931686	60931884	1000	+	.	gene_id "MSTRG.32161"; transcript_id "MSTRG.32161.217"; exon_number "6";
chr11	StringTie	exon	60931984	60932127	1000	+	.	gene_id "MSTRG.32161"; transcript_id "MSTRG.32161.217"; exon_number "7";
chr11	StringTie	exon	60933542	60933744	1000	+	.	gene_id "MSTRG.32161"; transcript_id "MSTRG.32161.217"; exon_number "8";
chr11	StringTie	exon	60934488	60934764	1000	+	.	gene_id "MSTRG.32161"; transcript_id "MSTRG.32161.217"; exon_number "9";
chr11	StringTie	exon	60935252	60935443	1000	+	.	gene_id "MSTRG.32161"; transcript_id "MSTRG.32161.217"; exon_number "10";
chr11	StringTie	exon	60935864	60937252	1000	+	.	gene_id "MSTRG.32161"; transcript_id "MSTRG.32161.217"; exon_number "11";
chr11	StringTie	exon	60937925	60938028	1000	+	.	gene_id "MSTRG.32161"; transcript_id "MSTRG.32161.217"; exon_number "12";
chr11	StringTie	transcript	60924406	60937445	1000	+	.	gene_id "MSTRG.32161"; transcript_id "MSTRG.32161.218";
chr11	StringTie	exon	60924406	60924733	1000	+	.	gene_id "MSTRG.32161"; transcript_id "MSTRG.32161.218"; exon_number "1";
chr11	StringTie	exon	60927204	60927418	1000	+	.	gene_id "MSTRG.32161"; transcript_id "MSTRG.32161.218"; exon_number "2";
chr11	StringTie	exon	60927641	60927859	1000	+	.	gene_id "MSTRG.32161"; transcript_id "MSTRG.32161.218"; exon_number "3";
chr11	StringTie	exon	60928629	60928960	1000	+	.	gene_id "MSTRG.32161"; transcript_id "MSTRG.32161.218"; exon_number "4";
chr11	StringTie	exon	60930510	60930659	1000	+	.	gene_id "MSTRG.32161"; transcript_id "MSTRG.32161.218"; exon_number "5";
chr11	StringTie	exon	60931689	60931884	1000	+	.	gene_id "MSTRG.32161"; transcript_id "MSTRG.32161.218"; exon_number "6";
chr11	StringTie	exon	60931984	60932127	1000	+	.	gene_id "MSTRG.32161"; transcript_id "MSTRG.32161.218"; exon_number "7";
chr11	StringTie	exon	60933542	60933744	1000	+	.	gene_id "MSTRG.32161"; transcript_id "MSTRG.32161.218"; exon_number "8";
chr11	StringTie	exon	60934488	60934764	1000	+	.	gene_id "MSTRG.32161"; transcript_id "MSTRG.32161.218"; exon_number "9";
chr11	StringTie	exon	60935252	60935443	1000	+	.	gene_id "MSTRG.32161"; transcript_id "MSTRG.32161.218"; exon_number "10";
chr11	StringTie	exon	60935864	60936016	1000	+	.	gene_id "MSTRG.32161"; transcript_id "MSTRG.32161.218"; exon_number "11";
chr11	StringTie	exon	60936813	60937445	1000	+	.	gene_id "MSTRG.32161"; transcript_id "MSTRG.32161.218"; exon_number "12";
chr11	StringTie	transcript	60924412	60937199	1000	+	.	gene_id "MSTRG.32161"; transcript_id "MSTRG.32161.219";
chr11	StringTie	exon	60924412	60924733	1000	+	.	gene_id "MSTRG.32161"; transcript_id "MSTRG.32161.219"; exon_number "1";
chr11	StringTie	exon	60927204	60927418	1000	+	.	gene_id "MSTRG.32161"; transcript_id "MSTRG.32161.219"; exon_number "2";
chr11	StringTie	exon	60927641	60927859	1000	+	.	gene_id "MSTRG.32161"; transcript_id "MSTRG.32161.219"; exon_number "3";
chr11	StringTie	exon	60928629	60928960	1000	+	.	gene_id "MSTRG.32161"; transcript_id "MSTRG.32161.219"; exon_number "4";
chr11	StringTie	exon	60930510	60930659	1000	+	.	gene_id "MSTRG.32161"; transcript_id "MSTRG.32161.219"; exon_number "5";
chr11	StringTie	exon	60931689	60931884	1000	+	.	gene_id "MSTRG.32161"; transcript_id "MSTRG.32161.219"; exon_number "6";
chr11	StringTie	exon	60931984	60932127	1000	+	.	gene_id "MSTRG.32161"; transcript_id "MSTRG.32161.219"; exon_number "7";
chr11	StringTie	exon	60933542	60933744	1000	+	.	gene_id "MSTRG.32161"; transcript_id "MSTRG.32161.219"; exon_number "8";
chr11	StringTie	exon	60934488	60934764	1000	+	.	gene_id "MSTRG.32161"; transcript_id "MSTRG.32161.219"; exon_number "9";
chr11	StringTie	exon	60935252	60935443	1000	+	.	gene_id "MSTRG.32161"; transcript_id "MSTRG.32161.219"; exon_number "10";
chr11	StringTie	exon	60935864	60936286	1000	+	.	gene_id "MSTRG.32161"; transcript_id "MSTRG.32161.219"; exon_number "11";
chr11	StringTie	exon	60936338	60937199	1000	+	.	gene_id "MSTRG.32161"; transcript_id "MSTRG.32161.219"; exon_number "12";
chr11	StringTie	transcript	60913517	60923443	1000	+	.	gene_id "MSTRG.32161"; transcript_id "MSTRG.32161.22";
chr11	StringTie	exon	60913517	60913696	1000	+	.	gene_id "MSTRG.32161"; transcript_id "MSTRG.32161.22"; exon_number "1";
chr11	StringTie	exon	60913865	60914268	1000	+	.	gene_id "MSTRG.32161"; transcript_id "MSTRG.32161.22"; exon_number "2";
chr11	StringTie	exon	60919686	60919930	1000	+	.	gene_id "MSTRG.32161"; transcript_id "MSTRG.32161.22"; exon_number "3";
chr11	StringTie	exon	60920886	60920988	1000	+	.	gene_id "MSTRG.32161"; transcript_id "MSTRG.32161.22"; exon_number "4";
chr11	StringTie	exon	60921774	60922651	1000	+	.	gene_id "MSTRG.32161"; transcript_id "MSTRG.32161.22"; exon_number "5";
chr11	StringTie	exon	60922720	60923443	1000	+	.	gene_id "MSTRG.32161"; transcript_id "MSTRG.32161.22"; exon_number "6";
chr11	StringTie	transcript	60924412	60937210	1000	+	.	gene_id "MSTRG.32161"; transcript_id "MSTRG.32161.220";
chr11	StringTie	exon	60924412	60924733	1000	+	.	gene_id "MSTRG.32161"; transcript_id "MSTRG.32161.220"; exon_number "1";
chr11	StringTie	exon	60927204	60927418	1000	+	.	gene_id "MSTRG.32161"; transcript_id "MSTRG.32161.220"; exon_number "2";
chr11	StringTie	exon	60927641	60927859	1000	+	.	gene_id "MSTRG.32161"; transcript_id "MSTRG.32161.220"; exon_number "3";
chr11	StringTie	exon	60928629	60928685	1000	+	.	gene_id "MSTRG.32161"; transcript_id "MSTRG.32161.220"; exon_number "4";
chr11	StringTie	exon	60928785	60928960	1000	+	.	gene_id "MSTRG.32161"; transcript_id "MSTRG.32161.220"; exon_number "5";
chr11	StringTie	exon	60930510	60930659	1000	+	.	gene_id "MSTRG.32161"; transcript_id "MSTRG.32161.220"; exon_number "6";
chr11	StringTie	exon	60931686	60931884	1000	+	.	gene_id "MSTRG.32161"; transcript_id "MSTRG.32161.220"; exon_number "7";
chr11	StringTie	exon	60931984	60932127	1000	+	.	gene_id "MSTRG.32161"; transcript_id "MSTRG.32161.220"; exon_number "8";
chr11	StringTie	exon	60933542	60933744	1000	+	.	gene_id "MSTRG.32161"; transcript_id "MSTRG.32161.220"; exon_number "9";
chr11	StringTie	exon	60934488	60934764	1000	+	.	gene_id "MSTRG.32161"; transcript_id "MSTRG.32161.220"; exon_number "10";
chr11	StringTie	exon	60935252	60937210	1000	+	.	gene_id "MSTRG.32161"; transcript_id "MSTRG.32161.220"; exon_number "11";
chr11	StringTie	transcript	60924412	60937159	1000	+	.	gene_id "MSTRG.32161"; transcript_id "MSTRG.32161.221";
chr11	StringTie	exon	60924412	60924733	1000	+	.	gene_id "MSTRG.32161"; transcript_id "MSTRG.32161.221"; exon_number "1";
chr11	StringTie	exon	60927204	60927418	1000	+	.	gene_id "MSTRG.32161"; transcript_id "MSTRG.32161.221"; exon_number "2";
chr11	StringTie	exon	60927641	60927859	1000	+	.	gene_id "MSTRG.32161"; transcript_id "MSTRG.32161.221"; exon_number "3";
chr11	StringTie	exon	60928629	60928960	1000	+	.	gene_id "MSTRG.32161"; transcript_id "MSTRG.32161.221"; exon_number "4";
chr11	StringTie	exon	60930510	60930659	1000	+	.	gene_id "MSTRG.32161"; transcript_id "MSTRG.32161.221"; exon_number "5";
chr11	StringTie	exon	60931686	60931884	1000	+	.	gene_id "MSTRG.32161"; transcript_id "MSTRG.32161.221"; exon_number "6";
chr11	StringTie	exon	60931984	60932127	1000	+	.	gene_id "MSTRG.32161"; transcript_id "MSTRG.32161.221"; exon_number "7";
chr11	StringTie	exon	60933542	60933744	1000	+	.	gene_id "MSTRG.32161"; transcript_id "MSTRG.32161.221"; exon_number "8";
chr11	StringTie	exon	60934488	60934764	1000	+	.	gene_id "MSTRG.32161"; transcript_id "MSTRG.32161.221"; exon_number "9";
chr11	StringTie	exon	60935252	60935866	1000	+	.	gene_id "MSTRG.32161"; transcript_id "MSTRG.32161.221"; exon_number "10";
chr11	StringTie	exon	60936317	60937159	1000	+	.	gene_id "MSTRG.32161"; transcript_id "MSTRG.32161.221"; exon_number "11";
chr11	StringTie	transcript	60924412	60937168	1000	+	.	gene_id "MSTRG.32161"; transcript_id "MSTRG.32161.222";
chr11	StringTie	exon	60924412	60924733	1000	+	.	gene_id "MSTRG.32161"; transcript_id "MSTRG.32161.222"; exon_number "1";
chr11	StringTie	exon	60927204	60927418	1000	+	.	gene_id "MSTRG.32161"; transcript_id "MSTRG.32161.222"; exon_number "2";
chr11	StringTie	exon	60927641	60927859	1000	+	.	gene_id "MSTRG.32161"; transcript_id "MSTRG.32161.222"; exon_number "3";
chr11	StringTie	exon	60928629	60928960	1000	+	.	gene_id "MSTRG.32161"; transcript_id "MSTRG.32161.222"; exon_number "4";
chr11	StringTie	exon	60930510	60930659	1000	+	.	gene_id "MSTRG.32161"; transcript_id "MSTRG.32161.222"; exon_number "5";
chr11	StringTie	exon	60931686	60931884	1000	+	.	gene_id "MSTRG.32161"; transcript_id "MSTRG.32161.222"; exon_number "6";
chr11	StringTie	exon	60931984	60932127	1000	+	.	gene_id "MSTRG.32161"; transcript_id "MSTRG.32161.222"; exon_number "7";
chr11	StringTie	exon	60933542	60933744	1000	+	.	gene_id "MSTRG.32161"; transcript_id "MSTRG.32161.222"; exon_number "8";
chr11	StringTie	exon	60934488	60934764	1000	+	.	gene_id "MSTRG.32161"; transcript_id "MSTRG.32161.222"; exon_number "9";
chr11	StringTie	exon	60935252	60935443	1000	+	.	gene_id "MSTRG.32161"; transcript_id "MSTRG.32161.222"; exon_number "10";
chr11	StringTie	exon	60935864	60936223	1000	+	.	gene_id "MSTRG.32161"; transcript_id "MSTRG.32161.222"; exon_number "11";
chr11	StringTie	exon	60936901	60937168	1000	+	.	gene_id "MSTRG.32161"; transcript_id "MSTRG.32161.222"; exon_number "12";
chr11	StringTie	transcript	60924412	60937164	1000	+	.	gene_id "MSTRG.32161"; transcript_id "MSTRG.32161.223";
chr11	StringTie	exon	60924412	60924733	1000	+	.	gene_id "MSTRG.32161"; transcript_id "MSTRG.32161.223"; exon_number "1";
chr11	StringTie	exon	60927204	60927418	1000	+	.	gene_id "MSTRG.32161"; transcript_id "MSTRG.32161.223"; exon_number "2";
chr11	StringTie	exon	60927641	60927859	1000	+	.	gene_id "MSTRG.32161"; transcript_id "MSTRG.32161.223"; exon_number "3";
chr11	StringTie	exon	60928629	60928960	1000	+	.	gene_id "MSTRG.32161"; transcript_id "MSTRG.32161.223"; exon_number "4";
chr11	StringTie	exon	60930510	60930659	1000	+	.	gene_id "MSTRG.32161"; transcript_id "MSTRG.32161.223"; exon_number "5";
chr11	StringTie	exon	60931686	60931884	1000	+	.	gene_id "MSTRG.32161"; transcript_id "MSTRG.32161.223"; exon_number "6";
chr11	StringTie	exon	60931984	60932127	1000	+	.	gene_id "MSTRG.32161"; transcript_id "MSTRG.32161.223"; exon_number "7";
chr11	StringTie	exon	60933542	60933744	1000	+	.	gene_id "MSTRG.32161"; transcript_id "MSTRG.32161.223"; exon_number "8";
chr11	StringTie	exon	60934488	60934764	1000	+	.	gene_id "MSTRG.32161"; transcript_id "MSTRG.32161.223"; exon_number "9";
chr11	StringTie	exon	60935252	60935443	1000	+	.	gene_id "MSTRG.32161"; transcript_id "MSTRG.32161.223"; exon_number "10";
chr11	StringTie	exon	60935864	60936274	1000	+	.	gene_id "MSTRG.32161"; transcript_id "MSTRG.32161.223"; exon_number "11";
chr11	StringTie	exon	60936326	60937164	1000	+	.	gene_id "MSTRG.32161"; transcript_id "MSTRG.32161.223"; exon_number "12";
chr11	StringTie	transcript	60924412	60942148	1000	+	.	gene_id "MSTRG.32161"; transcript_id "MSTRG.32161.224";
chr11	StringTie	exon	60924412	60927418	1000	+	.	gene_id "MSTRG.32161"; transcript_id "MSTRG.32161.224"; exon_number "1";
chr11	StringTie	exon	60927641	60927859	1000	+	.	gene_id "MSTRG.32161"; transcript_id "MSTRG.32161.224"; exon_number "2";
chr11	StringTie	exon	60928629	60928960	1000	+	.	gene_id "MSTRG.32161"; transcript_id "MSTRG.32161.224"; exon_number "3";
chr11	StringTie	exon	60930510	60930659	1000	+	.	gene_id "MSTRG.32161"; transcript_id "MSTRG.32161.224"; exon_number "4";
chr11	StringTie	exon	60931689	60931884	1000	+	.	gene_id "MSTRG.32161"; transcript_id "MSTRG.32161.224"; exon_number "5";
chr11	StringTie	exon	60931984	60932127	1000	+	.	gene_id "MSTRG.32161"; transcript_id "MSTRG.32161.224"; exon_number "6";
chr11	StringTie	exon	60933542	60933744	1000	+	.	gene_id "MSTRG.32161"; transcript_id "MSTRG.32161.224"; exon_number "7";
chr11	StringTie	exon	60933971	60934205	1000	+	.	gene_id "MSTRG.32161"; transcript_id "MSTRG.32161.224"; exon_number "8";
chr11	StringTie	exon	60934488	60934764	1000	+	.	gene_id "MSTRG.32161"; transcript_id "MSTRG.32161.224"; exon_number "9";
chr11	StringTie	exon	60935252	60935443	1000	+	.	gene_id "MSTRG.32161"; transcript_id "MSTRG.32161.224"; exon_number "10";
chr11	StringTie	exon	60935864	60937251	1000	+	.	gene_id "MSTRG.32161"; transcript_id "MSTRG.32161.224"; exon_number "11";
chr11	StringTie	exon	60942053	60942106	1000	+	.	gene_id "MSTRG.32161"; transcript_id "MSTRG.32161.224"; exon_number "12";
chr11	StringTie	exon	60942135	60942148	1000	+	.	gene_id "MSTRG.32161"; transcript_id "MSTRG.32161.224"; exon_number "13";
chr11	StringTie	transcript	60924412	60937168	1000	+	.	gene_id "MSTRG.32161"; transcript_id "MSTRG.32161.225";
chr11	StringTie	exon	60924412	60924733	1000	+	.	gene_id "MSTRG.32161"; transcript_id "MSTRG.32161.225"; exon_number "1";
chr11	StringTie	exon	60927204	60927418	1000	+	.	gene_id "MSTRG.32161"; transcript_id "MSTRG.32161.225"; exon_number "2";
chr11	StringTie	exon	60927641	60927859	1000	+	.	gene_id "MSTRG.32161"; transcript_id "MSTRG.32161.225"; exon_number "3";
chr11	StringTie	exon	60928629	60928737	1000	+	.	gene_id "MSTRG.32161"; transcript_id "MSTRG.32161.225"; exon_number "4";
chr11	StringTie	exon	60928785	60928960	1000	+	.	gene_id "MSTRG.32161"; transcript_id "MSTRG.32161.225"; exon_number "5";
chr11	StringTie	exon	60930510	60930659	1000	+	.	gene_id "MSTRG.32161"; transcript_id "MSTRG.32161.225"; exon_number "6";
chr11	StringTie	exon	60931686	60931884	1000	+	.	gene_id "MSTRG.32161"; transcript_id "MSTRG.32161.225"; exon_number "7";
chr11	StringTie	exon	60931984	60932127	1000	+	.	gene_id "MSTRG.32161"; transcript_id "MSTRG.32161.225"; exon_number "8";
chr11	StringTie	exon	60933542	60933744	1000	+	.	gene_id "MSTRG.32161"; transcript_id "MSTRG.32161.225"; exon_number "9";
chr11	StringTie	exon	60934488	60934764	1000	+	.	gene_id "MSTRG.32161"; transcript_id "MSTRG.32161.225"; exon_number "10";
chr11	StringTie	exon	60935252	60935443	1000	+	.	gene_id "MSTRG.32161"; transcript_id "MSTRG.32161.225"; exon_number "11";
chr11	StringTie	exon	60935864	60936286	1000	+	.	gene_id "MSTRG.32161"; transcript_id "MSTRG.32161.225"; exon_number "12";
chr11	StringTie	exon	60936869	60937168	1000	+	.	gene_id "MSTRG.32161"; transcript_id "MSTRG.32161.225"; exon_number "13";
chr11	StringTie	transcript	60924417	60937283	1000	+	.	gene_id "MSTRG.32161"; transcript_id "MSTRG.32161.226";
chr11	StringTie	exon	60924417	60924733	1000	+	.	gene_id "MSTRG.32161"; transcript_id "MSTRG.32161.226"; exon_number "1";
chr11	StringTie	exon	60927204	60927418	1000	+	.	gene_id "MSTRG.32161"; transcript_id "MSTRG.32161.226"; exon_number "2";
chr11	StringTie	exon	60927641	60927859	1000	+	.	gene_id "MSTRG.32161"; transcript_id "MSTRG.32161.226"; exon_number "3";
chr11	StringTie	exon	60928629	60928960	1000	+	.	gene_id "MSTRG.32161"; transcript_id "MSTRG.32161.226"; exon_number "4";
chr11	StringTie	exon	60930510	60930659	1000	+	.	gene_id "MSTRG.32161"; transcript_id "MSTRG.32161.226"; exon_number "5";
chr11	StringTie	exon	60931686	60931884	1000	+	.	gene_id "MSTRG.32161"; transcript_id "MSTRG.32161.226"; exon_number "6";
chr11	StringTie	exon	60931984	60932127	1000	+	.	gene_id "MSTRG.32161"; transcript_id "MSTRG.32161.226"; exon_number "7";
chr11	StringTie	exon	60933542	60933744	1000	+	.	gene_id "MSTRG.32161"; transcript_id "MSTRG.32161.226"; exon_number "8";
chr11	StringTie	exon	60934488	60934764	1000	+	.	gene_id "MSTRG.32161"; transcript_id "MSTRG.32161.226"; exon_number "9";
chr11	StringTie	exon	60935252	60935443	1000	+	.	gene_id "MSTRG.32161"; transcript_id "MSTRG.32161.226"; exon_number "10";
chr11	StringTie	exon	60936281	60937283	1000	+	.	gene_id "MSTRG.32161"; transcript_id "MSTRG.32161.226"; exon_number "11";
chr11	StringTie	transcript	60924417	60937259	1000	+	.	gene_id "MSTRG.32161"; transcript_id "MSTRG.32161.227";
chr11	StringTie	exon	60924417	60924733	1000	+	.	gene_id "MSTRG.32161"; transcript_id "MSTRG.32161.227"; exon_number "1";
chr11	StringTie	exon	60925208	60926721	1000	+	.	gene_id "MSTRG.32161"; transcript_id "MSTRG.32161.227"; exon_number "2";
chr11	StringTie	exon	60927204	60927418	1000	+	.	gene_id "MSTRG.32161"; transcript_id "MSTRG.32161.227"; exon_number "3";
chr11	StringTie	exon	60927641	60927859	1000	+	.	gene_id "MSTRG.32161"; transcript_id "MSTRG.32161.227"; exon_number "4";
chr11	StringTie	exon	60928629	60928960	1000	+	.	gene_id "MSTRG.32161"; transcript_id "MSTRG.32161.227"; exon_number "5";
chr11	StringTie	exon	60930510	60930659	1000	+	.	gene_id "MSTRG.32161"; transcript_id "MSTRG.32161.227"; exon_number "6";
chr11	StringTie	exon	60931689	60931884	1000	+	.	gene_id "MSTRG.32161"; transcript_id "MSTRG.32161.227"; exon_number "7";
chr11	StringTie	exon	60931984	60932127	1000	+	.	gene_id "MSTRG.32161"; transcript_id "MSTRG.32161.227"; exon_number "8";
chr11	StringTie	exon	60933542	60933744	1000	+	.	gene_id "MSTRG.32161"; transcript_id "MSTRG.32161.227"; exon_number "9";
chr11	StringTie	exon	60934488	60934764	1000	+	.	gene_id "MSTRG.32161"; transcript_id "MSTRG.32161.227"; exon_number "10";
chr11	StringTie	exon	60935252	60935443	1000	+	.	gene_id "MSTRG.32161"; transcript_id "MSTRG.32161.227"; exon_number "11";
chr11	StringTie	exon	60935864	60936016	1000	+	.	gene_id "MSTRG.32161"; transcript_id "MSTRG.32161.227"; exon_number "12";
chr11	StringTie	exon	60936747	60937259	1000	+	.	gene_id "MSTRG.32161"; transcript_id "MSTRG.32161.227"; exon_number "13";
chr11	StringTie	transcript	60924420	60937160	1000	+	.	gene_id "MSTRG.32161"; transcript_id "MSTRG.32161.228";
chr11	StringTie	exon	60924420	60924733	1000	+	.	gene_id "MSTRG.32161"; transcript_id "MSTRG.32161.228"; exon_number "1";
chr11	StringTie	exon	60927204	60927418	1000	+	.	gene_id "MSTRG.32161"; transcript_id "MSTRG.32161.228"; exon_number "2";
chr11	StringTie	exon	60927641	60927859	1000	+	.	gene_id "MSTRG.32161"; transcript_id "MSTRG.32161.228"; exon_number "3";
chr11	StringTie	exon	60928629	60928960	1000	+	.	gene_id "MSTRG.32161"; transcript_id "MSTRG.32161.228"; exon_number "4";
chr11	StringTie	exon	60930510	60930659	1000	+	.	gene_id "MSTRG.32161"; transcript_id "MSTRG.32161.228"; exon_number "5";
chr11	StringTie	exon	60931686	60931884	1000	+	.	gene_id "MSTRG.32161"; transcript_id "MSTRG.32161.228"; exon_number "6";
chr11	StringTie	exon	60931984	60932127	1000	+	.	gene_id "MSTRG.32161"; transcript_id "MSTRG.32161.228"; exon_number "7";
chr11	StringTie	exon	60933542	60933744	1000	+	.	gene_id "MSTRG.32161"; transcript_id "MSTRG.32161.228"; exon_number "8";
chr11	StringTie	exon	60933971	60934764	1000	+	.	gene_id "MSTRG.32161"; transcript_id "MSTRG.32161.228"; exon_number "9";
chr11	StringTie	exon	60935252	60935443	1000	+	.	gene_id "MSTRG.32161"; transcript_id "MSTRG.32161.228"; exon_number "10";
chr11	StringTie	exon	60935864	60936286	1000	+	.	gene_id "MSTRG.32161"; transcript_id "MSTRG.32161.228"; exon_number "11";
chr11	StringTie	exon	60936326	60937160	1000	+	.	gene_id "MSTRG.32161"; transcript_id "MSTRG.32161.228"; exon_number "12";
chr11	StringTie	transcript	60924421	60951516	1000	+	.	gene_id "MSTRG.32161"; transcript_id "MSTRG.32161.229";
chr11	StringTie	exon	60924421	60924733	1000	+	.	gene_id "MSTRG.32161"; transcript_id "MSTRG.32161.229"; exon_number "1";
chr11	StringTie	exon	60926579	60926721	1000	+	.	gene_id "MSTRG.32161"; transcript_id "MSTRG.32161.229"; exon_number "2";
chr11	StringTie	exon	60927204	60927418	1000	+	.	gene_id "MSTRG.32161"; transcript_id "MSTRG.32161.229"; exon_number "3";
chr11	StringTie	exon	60927641	60927859	1000	+	.	gene_id "MSTRG.32161"; transcript_id "MSTRG.32161.229"; exon_number "4";
chr11	StringTie	exon	60928629	60928960	1000	+	.	gene_id "MSTRG.32161"; transcript_id "MSTRG.32161.229"; exon_number "5";
chr11	StringTie	exon	60930510	60930659	1000	+	.	gene_id "MSTRG.32161"; transcript_id "MSTRG.32161.229"; exon_number "6";
chr11	StringTie	exon	60931686	60931884	1000	+	.	gene_id "MSTRG.32161"; transcript_id "MSTRG.32161.229"; exon_number "7";
chr11	StringTie	exon	60931984	60932127	1000	+	.	gene_id "MSTRG.32161"; transcript_id "MSTRG.32161.229"; exon_number "8";
chr11	StringTie	exon	60933542	60933744	1000	+	.	gene_id "MSTRG.32161"; transcript_id "MSTRG.32161.229"; exon_number "9";
chr11	StringTie	exon	60934488	60934764	1000	+	.	gene_id "MSTRG.32161"; transcript_id "MSTRG.32161.229"; exon_number "10";
chr11	StringTie	exon	60935252	60937183	1000	+	.	gene_id "MSTRG.32161"; transcript_id "MSTRG.32161.229"; exon_number "11";
chr11	StringTie	exon	60951219	60951223	1000	+	.	gene_id "MSTRG.32161"; transcript_id "MSTRG.32161.229"; exon_number "12";
chr11	StringTie	exon	60951491	60951516	1000	+	.	gene_id "MSTRG.32161"; transcript_id "MSTRG.32161.229"; exon_number "13";
chr11	StringTie	transcript	60913541	60923448	1000	+	.	gene_id "MSTRG.32161"; transcript_id "MSTRG.32161.23";
chr11	StringTie	exon	60913541	60914268	1000	+	.	gene_id "MSTRG.32161"; transcript_id "MSTRG.32161.23"; exon_number "1";
chr11	StringTie	exon	60919686	60919930	1000	+	.	gene_id "MSTRG.32161"; transcript_id "MSTRG.32161.23"; exon_number "2";
chr11	StringTie	exon	60920886	60920988	1000	+	.	gene_id "MSTRG.32161"; transcript_id "MSTRG.32161.23"; exon_number "3";
chr11	StringTie	exon	60921774	60922080	1000	+	.	gene_id "MSTRG.32161"; transcript_id "MSTRG.32161.23"; exon_number "4";
chr11	StringTie	exon	60922126	60923448	1000	+	.	gene_id "MSTRG.32161"; transcript_id "MSTRG.32161.23"; exon_number "5";
chr11	StringTie	transcript	60924421	60937164	1000	+	.	gene_id "MSTRG.32161"; transcript_id "MSTRG.32161.230";
chr11	StringTie	exon	60924421	60927418	1000	+	.	gene_id "MSTRG.32161"; transcript_id "MSTRG.32161.230"; exon_number "1";
chr11	StringTie	exon	60927641	60927859	1000	+	.	gene_id "MSTRG.32161"; transcript_id "MSTRG.32161.230"; exon_number "2";
chr11	StringTie	exon	60928629	60928960	1000	+	.	gene_id "MSTRG.32161"; transcript_id "MSTRG.32161.230"; exon_number "3";
chr11	StringTie	exon	60930510	60930659	1000	+	.	gene_id "MSTRG.32161"; transcript_id "MSTRG.32161.230"; exon_number "4";
chr11	StringTie	exon	60931689	60931884	1000	+	.	gene_id "MSTRG.32161"; transcript_id "MSTRG.32161.230"; exon_number "5";
chr11	StringTie	exon	60931984	60932127	1000	+	.	gene_id "MSTRG.32161"; transcript_id "MSTRG.32161.230"; exon_number "6";
chr11	StringTie	exon	60933542	60933744	1000	+	.	gene_id "MSTRG.32161"; transcript_id "MSTRG.32161.230"; exon_number "7";
chr11	StringTie	exon	60933971	60934764	1000	+	.	gene_id "MSTRG.32161"; transcript_id "MSTRG.32161.230"; exon_number "8";
chr11	StringTie	exon	60935252	60935443	1000	+	.	gene_id "MSTRG.32161"; transcript_id "MSTRG.32161.230"; exon_number "9";
chr11	StringTie	exon	60936323	60937164	1000	+	.	gene_id "MSTRG.32161"; transcript_id "MSTRG.32161.230"; exon_number "10";
chr11	StringTie	transcript	60924422	60937496	1000	+	.	gene_id "MSTRG.32161"; transcript_id "MSTRG.32161.231";
chr11	StringTie	exon	60924422	60924733	1000	+	.	gene_id "MSTRG.32161"; transcript_id "MSTRG.32161.231"; exon_number "1";
chr11	StringTie	exon	60925208	60927418	1000	+	.	gene_id "MSTRG.32161"; transcript_id "MSTRG.32161.231"; exon_number "2";
chr11	StringTie	exon	60927641	60927859	1000	+	.	gene_id "MSTRG.32161"; transcript_id "MSTRG.32161.231"; exon_number "3";
chr11	StringTie	exon	60928629	60928960	1000	+	.	gene_id "MSTRG.32161"; transcript_id "MSTRG.32161.231"; exon_number "4";
chr11	StringTie	exon	60930510	60930659	1000	+	.	gene_id "MSTRG.32161"; transcript_id "MSTRG.32161.231"; exon_number "5";
chr11	StringTie	exon	60931689	60931884	1000	+	.	gene_id "MSTRG.32161"; transcript_id "MSTRG.32161.231"; exon_number "6";
chr11	StringTie	exon	60931984	60932127	1000	+	.	gene_id "MSTRG.32161"; transcript_id "MSTRG.32161.231"; exon_number "7";
chr11	StringTie	exon	60933542	60933744	1000	+	.	gene_id "MSTRG.32161"; transcript_id "MSTRG.32161.231"; exon_number "8";
chr11	StringTie	exon	60933971	60934205	1000	+	.	gene_id "MSTRG.32161"; transcript_id "MSTRG.32161.231"; exon_number "9";
chr11	StringTie	exon	60934488	60934764	1000	+	.	gene_id "MSTRG.32161"; transcript_id "MSTRG.32161.231"; exon_number "10";
chr11	StringTie	exon	60935252	60935443	1000	+	.	gene_id "MSTRG.32161"; transcript_id "MSTRG.32161.231"; exon_number "11";
chr11	StringTie	exon	60935864	60937496	1000	+	.	gene_id "MSTRG.32161"; transcript_id "MSTRG.32161.231"; exon_number "12";
chr11	StringTie	transcript	60924423	60937199	1000	+	.	gene_id "MSTRG.32161"; transcript_id "MSTRG.32161.232";
chr11	StringTie	exon	60924423	60927070	1000	+	.	gene_id "MSTRG.32161"; transcript_id "MSTRG.32161.232"; exon_number "1";
chr11	StringTie	exon	60927204	60927418	1000	+	.	gene_id "MSTRG.32161"; transcript_id "MSTRG.32161.232"; exon_number "2";
chr11	StringTie	exon	60927641	60927859	1000	+	.	gene_id "MSTRG.32161"; transcript_id "MSTRG.32161.232"; exon_number "3";
chr11	StringTie	exon	60928629	60928960	1000	+	.	gene_id "MSTRG.32161"; transcript_id "MSTRG.32161.232"; exon_number "4";
chr11	StringTie	exon	60930510	60930659	1000	+	.	gene_id "MSTRG.32161"; transcript_id "MSTRG.32161.232"; exon_number "5";
chr11	StringTie	exon	60931689	60931884	1000	+	.	gene_id "MSTRG.32161"; transcript_id "MSTRG.32161.232"; exon_number "6";
chr11	StringTie	exon	60931984	60932127	1000	+	.	gene_id "MSTRG.32161"; transcript_id "MSTRG.32161.232"; exon_number "7";
chr11	StringTie	exon	60933542	60933744	1000	+	.	gene_id "MSTRG.32161"; transcript_id "MSTRG.32161.232"; exon_number "8";
chr11	StringTie	exon	60933971	60934764	1000	+	.	gene_id "MSTRG.32161"; transcript_id "MSTRG.32161.232"; exon_number "9";
chr11	StringTie	exon	60935252	60935443	1000	+	.	gene_id "MSTRG.32161"; transcript_id "MSTRG.32161.232"; exon_number "10";
chr11	StringTie	exon	60935864	60936016	1000	+	.	gene_id "MSTRG.32161"; transcript_id "MSTRG.32161.232"; exon_number "11";
chr11	StringTie	exon	60936747	60937199	1000	+	.	gene_id "MSTRG.32161"; transcript_id "MSTRG.32161.232"; exon_number "12";
chr11	StringTie	transcript	60924423	60937165	1000	+	.	gene_id "MSTRG.32161"; transcript_id "MSTRG.32161.233";
chr11	StringTie	exon	60924423	60924733	1000	+	.	gene_id "MSTRG.32161"; transcript_id "MSTRG.32161.233"; exon_number "1";
chr11	StringTie	exon	60927204	60927418	1000	+	.	gene_id "MSTRG.32161"; transcript_id "MSTRG.32161.233"; exon_number "2";
chr11	StringTie	exon	60927641	60927859	1000	+	.	gene_id "MSTRG.32161"; transcript_id "MSTRG.32161.233"; exon_number "3";
chr11	StringTie	exon	60928629	60928960	1000	+	.	gene_id "MSTRG.32161"; transcript_id "MSTRG.32161.233"; exon_number "4";
chr11	StringTie	exon	60930510	60930659	1000	+	.	gene_id "MSTRG.32161"; transcript_id "MSTRG.32161.233"; exon_number "5";
chr11	StringTie	exon	60931689	60931884	1000	+	.	gene_id "MSTRG.32161"; transcript_id "MSTRG.32161.233"; exon_number "6";
chr11	StringTie	exon	60931984	60932127	1000	+	.	gene_id "MSTRG.32161"; transcript_id "MSTRG.32161.233"; exon_number "7";
chr11	StringTie	exon	60933542	60933709	1000	+	.	gene_id "MSTRG.32161"; transcript_id "MSTRG.32161.233"; exon_number "8";
chr11	StringTie	exon	60934488	60934764	1000	+	.	gene_id "MSTRG.32161"; transcript_id "MSTRG.32161.233"; exon_number "9";
chr11	StringTie	exon	60935252	60935443	1000	+	.	gene_id "MSTRG.32161"; transcript_id "MSTRG.32161.233"; exon_number "10";
chr11	StringTie	exon	60935864	60936016	1000	+	.	gene_id "MSTRG.32161"; transcript_id "MSTRG.32161.233"; exon_number "11";
chr11	StringTie	exon	60936813	60937165	1000	+	.	gene_id "MSTRG.32161"; transcript_id "MSTRG.32161.233"; exon_number "12";
chr11	StringTie	transcript	60924423	60937164	1000	+	.	gene_id "MSTRG.32161"; transcript_id "MSTRG.32161.234";
chr11	StringTie	exon	60924423	60924733	1000	+	.	gene_id "MSTRG.32161"; transcript_id "MSTRG.32161.234"; exon_number "1";
chr11	StringTie	exon	60927204	60927418	1000	+	.	gene_id "MSTRG.32161"; transcript_id "MSTRG.32161.234"; exon_number "2";
chr11	StringTie	exon	60927641	60927859	1000	+	.	gene_id "MSTRG.32161"; transcript_id "MSTRG.32161.234"; exon_number "3";
chr11	StringTie	exon	60928629	60928960	1000	+	.	gene_id "MSTRG.32161"; transcript_id "MSTRG.32161.234"; exon_number "4";
chr11	StringTie	exon	60930510	60930659	1000	+	.	gene_id "MSTRG.32161"; transcript_id "MSTRG.32161.234"; exon_number "5";
chr11	StringTie	exon	60931689	60931884	1000	+	.	gene_id "MSTRG.32161"; transcript_id "MSTRG.32161.234"; exon_number "6";
chr11	StringTie	exon	60931984	60932127	1000	+	.	gene_id "MSTRG.32161"; transcript_id "MSTRG.32161.234"; exon_number "7";
chr11	StringTie	exon	60933542	60933744	1000	+	.	gene_id "MSTRG.32161"; transcript_id "MSTRG.32161.234"; exon_number "8";
chr11	StringTie	exon	60933971	60934205	1000	+	.	gene_id "MSTRG.32161"; transcript_id "MSTRG.32161.234"; exon_number "9";
chr11	StringTie	exon	60934488	60934764	1000	+	.	gene_id "MSTRG.32161"; transcript_id "MSTRG.32161.234"; exon_number "10";
chr11	StringTie	exon	60935252	60935443	1000	+	.	gene_id "MSTRG.32161"; transcript_id "MSTRG.32161.234"; exon_number "11";
chr11	StringTie	exon	60935864	60936578	1000	+	.	gene_id "MSTRG.32161"; transcript_id "MSTRG.32161.234"; exon_number "12";
chr11	StringTie	exon	60936632	60937164	1000	+	.	gene_id "MSTRG.32161"; transcript_id "MSTRG.32161.234"; exon_number "13";
chr11	StringTie	transcript	60924424	60939465	1000	+	.	gene_id "MSTRG.32161"; transcript_id "MSTRG.32161.235";
chr11	StringTie	exon	60924424	60924733	1000	+	.	gene_id "MSTRG.32161"; transcript_id "MSTRG.32161.235"; exon_number "1";
chr11	StringTie	exon	60926579	60926872	1000	+	.	gene_id "MSTRG.32161"; transcript_id "MSTRG.32161.235"; exon_number "2";
chr11	StringTie	exon	60927204	60927418	1000	+	.	gene_id "MSTRG.32161"; transcript_id "MSTRG.32161.235"; exon_number "3";
chr11	StringTie	exon	60927641	60927859	1000	+	.	gene_id "MSTRG.32161"; transcript_id "MSTRG.32161.235"; exon_number "4";
chr11	StringTie	exon	60928629	60928960	1000	+	.	gene_id "MSTRG.32161"; transcript_id "MSTRG.32161.235"; exon_number "5";
chr11	StringTie	exon	60930510	60930659	1000	+	.	gene_id "MSTRG.32161"; transcript_id "MSTRG.32161.235"; exon_number "6";
chr11	StringTie	exon	60931689	60934764	1000	+	.	gene_id "MSTRG.32161"; transcript_id "MSTRG.32161.235"; exon_number "7";
chr11	StringTie	exon	60935252	60935443	1000	+	.	gene_id "MSTRG.32161"; transcript_id "MSTRG.32161.235"; exon_number "8";
chr11	StringTie	exon	60935864	60938085	1000	+	.	gene_id "MSTRG.32161"; transcript_id "MSTRG.32161.235"; exon_number "9";
chr11	StringTie	exon	60938134	60939465	1000	+	.	gene_id "MSTRG.32161"; transcript_id "MSTRG.32161.235"; exon_number "10";
chr11	StringTie	transcript	60924425	60937180	1000	+	.	gene_id "MSTRG.32161"; transcript_id "MSTRG.32161.236";
chr11	StringTie	exon	60924425	60924733	1000	+	.	gene_id "MSTRG.32161"; transcript_id "MSTRG.32161.236"; exon_number "1";
chr11	StringTie	exon	60926579	60927070	1000	+	.	gene_id "MSTRG.32161"; transcript_id "MSTRG.32161.236"; exon_number "2";
chr11	StringTie	exon	60927204	60927418	1000	+	.	gene_id "MSTRG.32161"; transcript_id "MSTRG.32161.236"; exon_number "3";
chr11	StringTie	exon	60927641	60927859	1000	+	.	gene_id "MSTRG.32161"; transcript_id "MSTRG.32161.236"; exon_number "4";
chr11	StringTie	exon	60928629	60928960	1000	+	.	gene_id "MSTRG.32161"; transcript_id "MSTRG.32161.236"; exon_number "5";
chr11	StringTie	exon	60930510	60930659	1000	+	.	gene_id "MSTRG.32161"; transcript_id "MSTRG.32161.236"; exon_number "6";
chr11	StringTie	exon	60931689	60931884	1000	+	.	gene_id "MSTRG.32161"; transcript_id "MSTRG.32161.236"; exon_number "7";
chr11	StringTie	exon	60931984	60932127	1000	+	.	gene_id "MSTRG.32161"; transcript_id "MSTRG.32161.236"; exon_number "8";
chr11	StringTie	exon	60933542	60933744	1000	+	.	gene_id "MSTRG.32161"; transcript_id "MSTRG.32161.236"; exon_number "9";
chr11	StringTie	exon	60934488	60934764	1000	+	.	gene_id "MSTRG.32161"; transcript_id "MSTRG.32161.236"; exon_number "10";
chr11	StringTie	exon	60935252	60935443	1000	+	.	gene_id "MSTRG.32161"; transcript_id "MSTRG.32161.236"; exon_number "11";
chr11	StringTie	exon	60935864	60936016	1000	+	.	gene_id "MSTRG.32161"; transcript_id "MSTRG.32161.236"; exon_number "12";
chr11	StringTie	exon	60936813	60937180	1000	+	.	gene_id "MSTRG.32161"; transcript_id "MSTRG.32161.236"; exon_number "13";
chr11	StringTie	transcript	60924425	60937205	1000	+	.	gene_id "MSTRG.32161"; transcript_id "MSTRG.32161.237";
chr11	StringTie	exon	60924425	60924733	1000	+	.	gene_id "MSTRG.32161"; transcript_id "MSTRG.32161.237"; exon_number "1";
chr11	StringTie	exon	60927204	60927418	1000	+	.	gene_id "MSTRG.32161"; transcript_id "MSTRG.32161.237"; exon_number "2";
chr11	StringTie	exon	60927641	60927859	1000	+	.	gene_id "MSTRG.32161"; transcript_id "MSTRG.32161.237"; exon_number "3";
chr11	StringTie	exon	60928629	60928960	1000	+	.	gene_id "MSTRG.32161"; transcript_id "MSTRG.32161.237"; exon_number "4";
chr11	StringTie	exon	60930510	60930659	1000	+	.	gene_id "MSTRG.32161"; transcript_id "MSTRG.32161.237"; exon_number "5";
chr11	StringTie	exon	60931686	60931824	1000	+	.	gene_id "MSTRG.32161"; transcript_id "MSTRG.32161.237"; exon_number "6";
chr11	StringTie	exon	60931868	60931884	1000	+	.	gene_id "MSTRG.32161"; transcript_id "MSTRG.32161.237"; exon_number "7";
chr11	StringTie	exon	60931984	60932127	1000	+	.	gene_id "MSTRG.32161"; transcript_id "MSTRG.32161.237"; exon_number "8";
chr11	StringTie	exon	60933542	60933744	1000	+	.	gene_id "MSTRG.32161"; transcript_id "MSTRG.32161.237"; exon_number "9";
chr11	StringTie	exon	60934488	60934764	1000	+	.	gene_id "MSTRG.32161"; transcript_id "MSTRG.32161.237"; exon_number "10";
chr11	StringTie	exon	60935235	60935443	1000	+	.	gene_id "MSTRG.32161"; transcript_id "MSTRG.32161.237"; exon_number "11";
chr11	StringTie	exon	60935864	60936016	1000	+	.	gene_id "MSTRG.32161"; transcript_id "MSTRG.32161.237"; exon_number "12";
chr11	StringTie	exon	60936747	60937205	1000	+	.	gene_id "MSTRG.32161"; transcript_id "MSTRG.32161.237"; exon_number "13";
chr11	StringTie	transcript	60924428	60937172	1000	+	.	gene_id "MSTRG.32161"; transcript_id "MSTRG.32161.238";
chr11	StringTie	exon	60924428	60924733	1000	+	.	gene_id "MSTRG.32161"; transcript_id "MSTRG.32161.238"; exon_number "1";
chr11	StringTie	exon	60927204	60927418	1000	+	.	gene_id "MSTRG.32161"; transcript_id "MSTRG.32161.238"; exon_number "2";
chr11	StringTie	exon	60927641	60927859	1000	+	.	gene_id "MSTRG.32161"; transcript_id "MSTRG.32161.238"; exon_number "3";
chr11	StringTie	exon	60928629	60928960	1000	+	.	gene_id "MSTRG.32161"; transcript_id "MSTRG.32161.238"; exon_number "4";
chr11	StringTie	exon	60930510	60930659	1000	+	.	gene_id "MSTRG.32161"; transcript_id "MSTRG.32161.238"; exon_number "5";
chr11	StringTie	exon	60931689	60931884	1000	+	.	gene_id "MSTRG.32161"; transcript_id "MSTRG.32161.238"; exon_number "6";
chr11	StringTie	exon	60933542	60933744	1000	+	.	gene_id "MSTRG.32161"; transcript_id "MSTRG.32161.238"; exon_number "7";
chr11	StringTie	exon	60934488	60934764	1000	+	.	gene_id "MSTRG.32161"; transcript_id "MSTRG.32161.238"; exon_number "8";
chr11	StringTie	exon	60935252	60937172	1000	+	.	gene_id "MSTRG.32161"; transcript_id "MSTRG.32161.238"; exon_number "9";
chr11	StringTie	transcript	60924431	60937199	1000	+	.	gene_id "MSTRG.32161"; transcript_id "MSTRG.32161.239";
chr11	StringTie	exon	60924431	60924733	1000	+	.	gene_id "MSTRG.32161"; transcript_id "MSTRG.32161.239"; exon_number "1";
chr11	StringTie	exon	60926579	60926721	1000	+	.	gene_id "MSTRG.32161"; transcript_id "MSTRG.32161.239"; exon_number "2";
chr11	StringTie	exon	60926832	60927070	1000	+	.	gene_id "MSTRG.32161"; transcript_id "MSTRG.32161.239"; exon_number "3";
chr11	StringTie	exon	60927204	60927418	1000	+	.	gene_id "MSTRG.32161"; transcript_id "MSTRG.32161.239"; exon_number "4";
chr11	StringTie	exon	60927641	60927859	1000	+	.	gene_id "MSTRG.32161"; transcript_id "MSTRG.32161.239"; exon_number "5";
chr11	StringTie	exon	60928629	60928960	1000	+	.	gene_id "MSTRG.32161"; transcript_id "MSTRG.32161.239"; exon_number "6";
chr11	StringTie	exon	60930510	60930659	1000	+	.	gene_id "MSTRG.32161"; transcript_id "MSTRG.32161.239"; exon_number "7";
chr11	StringTie	exon	60931689	60931884	1000	+	.	gene_id "MSTRG.32161"; transcript_id "MSTRG.32161.239"; exon_number "8";
chr11	StringTie	exon	60931984	60932127	1000	+	.	gene_id "MSTRG.32161"; transcript_id "MSTRG.32161.239"; exon_number "9";
chr11	StringTie	exon	60933542	60933744	1000	+	.	gene_id "MSTRG.32161"; transcript_id "MSTRG.32161.239"; exon_number "10";
chr11	StringTie	exon	60934488	60934764	1000	+	.	gene_id "MSTRG.32161"; transcript_id "MSTRG.32161.239"; exon_number "11";
chr11	StringTie	exon	60935252	60935443	1000	+	.	gene_id "MSTRG.32161"; transcript_id "MSTRG.32161.239"; exon_number "12";
chr11	StringTie	exon	60935867	60936016	1000	+	.	gene_id "MSTRG.32161"; transcript_id "MSTRG.32161.239"; exon_number "13";
chr11	StringTie	exon	60936747	60937199	1000	+	.	gene_id "MSTRG.32161"; transcript_id "MSTRG.32161.239"; exon_number "14";
chr11	StringTie	transcript	60913562	60923448	1000	+	.	gene_id "MSTRG.32161"; transcript_id "MSTRG.32161.24";
chr11	StringTie	exon	60913562	60914268	1000	+	.	gene_id "MSTRG.32161"; transcript_id "MSTRG.32161.24"; exon_number "1";
chr11	StringTie	exon	60919686	60919799	1000	+	.	gene_id "MSTRG.32161"; transcript_id "MSTRG.32161.24"; exon_number "2";
chr11	StringTie	exon	60919866	60919930	1000	+	.	gene_id "MSTRG.32161"; transcript_id "MSTRG.32161.24"; exon_number "3";
chr11	StringTie	exon	60920886	60920988	1000	+	.	gene_id "MSTRG.32161"; transcript_id "MSTRG.32161.24"; exon_number "4";
chr11	StringTie	exon	60921774	60923448	1000	+	.	gene_id "MSTRG.32161"; transcript_id "MSTRG.32161.24"; exon_number "5";
chr11	StringTie	transcript	60924434	60937201	1000	+	.	gene_id "MSTRG.32161"; transcript_id "MSTRG.32161.240";
chr11	StringTie	exon	60924434	60924733	1000	+	.	gene_id "MSTRG.32161"; transcript_id "MSTRG.32161.240"; exon_number "1";
chr11	StringTie	exon	60926579	60926721	1000	+	.	gene_id "MSTRG.32161"; transcript_id "MSTRG.32161.240"; exon_number "2";
chr11	StringTie	exon	60927204	60927418	1000	+	.	gene_id "MSTRG.32161"; transcript_id "MSTRG.32161.240"; exon_number "3";
chr11	StringTie	exon	60927641	60927859	1000	+	.	gene_id "MSTRG.32161"; transcript_id "MSTRG.32161.240"; exon_number "4";
chr11	StringTie	exon	60928629	60928960	1000	+	.	gene_id "MSTRG.32161"; transcript_id "MSTRG.32161.240"; exon_number "5";
chr11	StringTie	exon	60930510	60930659	1000	+	.	gene_id "MSTRG.32161"; transcript_id "MSTRG.32161.240"; exon_number "6";
chr11	StringTie	exon	60931686	60931884	1000	+	.	gene_id "MSTRG.32161"; transcript_id "MSTRG.32161.240"; exon_number "7";
chr11	StringTie	exon	60931984	60932127	1000	+	.	gene_id "MSTRG.32161"; transcript_id "MSTRG.32161.240"; exon_number "8";
chr11	StringTie	exon	60933542	60933744	1000	+	.	gene_id "MSTRG.32161"; transcript_id "MSTRG.32161.240"; exon_number "9";
chr11	StringTie	exon	60933971	60934764	1000	+	.	gene_id "MSTRG.32161"; transcript_id "MSTRG.32161.240"; exon_number "10";
chr11	StringTie	exon	60935235	60935443	1000	+	.	gene_id "MSTRG.32161"; transcript_id "MSTRG.32161.240"; exon_number "11";
chr11	StringTie	exon	60935864	60936016	1000	+	.	gene_id "MSTRG.32161"; transcript_id "MSTRG.32161.240"; exon_number "12";
chr11	StringTie	exon	60936747	60937201	1000	+	.	gene_id "MSTRG.32161"; transcript_id "MSTRG.32161.240"; exon_number "13";
chr11	StringTie	transcript	60924435	60937163	1000	+	.	gene_id "MSTRG.32161"; transcript_id "MSTRG.32161.241";
chr11	StringTie	exon	60924435	60924733	1000	+	.	gene_id "MSTRG.32161"; transcript_id "MSTRG.32161.241"; exon_number "1";
chr11	StringTie	exon	60927204	60927418	1000	+	.	gene_id "MSTRG.32161"; transcript_id "MSTRG.32161.241"; exon_number "2";
chr11	StringTie	exon	60927641	60927859	1000	+	.	gene_id "MSTRG.32161"; transcript_id "MSTRG.32161.241"; exon_number "3";
chr11	StringTie	exon	60928629	60928960	1000	+	.	gene_id "MSTRG.32161"; transcript_id "MSTRG.32161.241"; exon_number "4";
chr11	StringTie	exon	60930510	60930659	1000	+	.	gene_id "MSTRG.32161"; transcript_id "MSTRG.32161.241"; exon_number "5";
chr11	StringTie	exon	60931689	60931800	1000	+	.	gene_id "MSTRG.32161"; transcript_id "MSTRG.32161.241"; exon_number "6";
chr11	StringTie	exon	60936632	60937163	1000	+	.	gene_id "MSTRG.32161"; transcript_id "MSTRG.32161.241"; exon_number "7";
chr11	StringTie	transcript	60924435	60946443	1000	+	.	gene_id "MSTRG.32161"; transcript_id "MSTRG.32161.242";
chr11	StringTie	exon	60924435	60924733	1000	+	.	gene_id "MSTRG.32161"; transcript_id "MSTRG.32161.242"; exon_number "1";
chr11	StringTie	exon	60927204	60927418	1000	+	.	gene_id "MSTRG.32161"; transcript_id "MSTRG.32161.242"; exon_number "2";
chr11	StringTie	exon	60927641	60927859	1000	+	.	gene_id "MSTRG.32161"; transcript_id "MSTRG.32161.242"; exon_number "3";
chr11	StringTie	exon	60928629	60928960	1000	+	.	gene_id "MSTRG.32161"; transcript_id "MSTRG.32161.242"; exon_number "4";
chr11	StringTie	exon	60930510	60930659	1000	+	.	gene_id "MSTRG.32161"; transcript_id "MSTRG.32161.242"; exon_number "5";
chr11	StringTie	exon	60931686	60931884	1000	+	.	gene_id "MSTRG.32161"; transcript_id "MSTRG.32161.242"; exon_number "6";
chr11	StringTie	exon	60931984	60932127	1000	+	.	gene_id "MSTRG.32161"; transcript_id "MSTRG.32161.242"; exon_number "7";
chr11	StringTie	exon	60933542	60933744	1000	+	.	gene_id "MSTRG.32161"; transcript_id "MSTRG.32161.242"; exon_number "8";
chr11	StringTie	exon	60934488	60934764	1000	+	.	gene_id "MSTRG.32161"; transcript_id "MSTRG.32161.242"; exon_number "9";
chr11	StringTie	exon	60935252	60935443	1000	+	.	gene_id "MSTRG.32161"; transcript_id "MSTRG.32161.242"; exon_number "10";
chr11	StringTie	exon	60946179	60946443	1000	+	.	gene_id "MSTRG.32161"; transcript_id "MSTRG.32161.242"; exon_number "11";
chr11	StringTie	transcript	60924435	60937163	1000	+	.	gene_id "MSTRG.32161"; transcript_id "MSTRG.32161.243";
chr11	StringTie	exon	60924435	60924733	1000	+	.	gene_id "MSTRG.32161"; transcript_id "MSTRG.32161.243"; exon_number "1";
chr11	StringTie	exon	60926579	60926721	1000	+	.	gene_id "MSTRG.32161"; transcript_id "MSTRG.32161.243"; exon_number "2";
chr11	StringTie	exon	60926832	60927070	1000	+	.	gene_id "MSTRG.32161"; transcript_id "MSTRG.32161.243"; exon_number "3";
chr11	StringTie	exon	60927204	60927418	1000	+	.	gene_id "MSTRG.32161"; transcript_id "MSTRG.32161.243"; exon_number "4";
chr11	StringTie	exon	60927641	60927859	1000	+	.	gene_id "MSTRG.32161"; transcript_id "MSTRG.32161.243"; exon_number "5";
chr11	StringTie	exon	60928629	60928960	1000	+	.	gene_id "MSTRG.32161"; transcript_id "MSTRG.32161.243"; exon_number "6";
chr11	StringTie	exon	60930510	60930659	1000	+	.	gene_id "MSTRG.32161"; transcript_id "MSTRG.32161.243"; exon_number "7";
chr11	StringTie	exon	60931689	60931884	1000	+	.	gene_id "MSTRG.32161"; transcript_id "MSTRG.32161.243"; exon_number "8";
chr11	StringTie	exon	60931984	60932127	1000	+	.	gene_id "MSTRG.32161"; transcript_id "MSTRG.32161.243"; exon_number "9";
chr11	StringTie	exon	60933542	60933744	1000	+	.	gene_id "MSTRG.32161"; transcript_id "MSTRG.32161.243"; exon_number "10";
chr11	StringTie	exon	60933971	60934205	1000	+	.	gene_id "MSTRG.32161"; transcript_id "MSTRG.32161.243"; exon_number "11";
chr11	StringTie	exon	60934488	60934764	1000	+	.	gene_id "MSTRG.32161"; transcript_id "MSTRG.32161.243"; exon_number "12";
chr11	StringTie	exon	60935252	60935443	1000	+	.	gene_id "MSTRG.32161"; transcript_id "MSTRG.32161.243"; exon_number "13";
chr11	StringTie	exon	60935864	60936016	1000	+	.	gene_id "MSTRG.32161"; transcript_id "MSTRG.32161.243"; exon_number "14";
chr11	StringTie	exon	60936747	60937163	1000	+	.	gene_id "MSTRG.32161"; transcript_id "MSTRG.32161.243"; exon_number "15";
chr11	StringTie	transcript	60924436	60937166	1000	+	.	gene_id "MSTRG.32161"; transcript_id "MSTRG.32161.244";
chr11	StringTie	exon	60924436	60924733	1000	+	.	gene_id "MSTRG.32161"; transcript_id "MSTRG.32161.244"; exon_number "1";
chr11	StringTie	exon	60927204	60927418	1000	+	.	gene_id "MSTRG.32161"; transcript_id "MSTRG.32161.244"; exon_number "2";
chr11	StringTie	exon	60927641	60927859	1000	+	.	gene_id "MSTRG.32161"; transcript_id "MSTRG.32161.244"; exon_number "3";
chr11	StringTie	exon	60928629	60928960	1000	+	.	gene_id "MSTRG.32161"; transcript_id "MSTRG.32161.244"; exon_number "4";
chr11	StringTie	exon	60930510	60930659	1000	+	.	gene_id "MSTRG.32161"; transcript_id "MSTRG.32161.244"; exon_number "5";
chr11	StringTie	exon	60931689	60931884	1000	+	.	gene_id "MSTRG.32161"; transcript_id "MSTRG.32161.244"; exon_number "6";
chr11	StringTie	exon	60931984	60932127	1000	+	.	gene_id "MSTRG.32161"; transcript_id "MSTRG.32161.244"; exon_number "7";
chr11	StringTie	exon	60933542	60933744	1000	+	.	gene_id "MSTRG.32161"; transcript_id "MSTRG.32161.244"; exon_number "8";
chr11	StringTie	exon	60934488	60934764	1000	+	.	gene_id "MSTRG.32161"; transcript_id "MSTRG.32161.244"; exon_number "9";
chr11	StringTie	exon	60935252	60935443	1000	+	.	gene_id "MSTRG.32161"; transcript_id "MSTRG.32161.244"; exon_number "10";
chr11	StringTie	exon	60935867	60936016	1000	+	.	gene_id "MSTRG.32161"; transcript_id "MSTRG.32161.244"; exon_number "11";
chr11	StringTie	exon	60936747	60937166	1000	+	.	gene_id "MSTRG.32161"; transcript_id "MSTRG.32161.244"; exon_number "12";
chr11	StringTie	transcript	60924436	60937168	1000	+	.	gene_id "MSTRG.32161"; transcript_id "MSTRG.32161.245";
chr11	StringTie	exon	60924436	60924543	1000	+	.	gene_id "MSTRG.32161"; transcript_id "MSTRG.32161.245"; exon_number "1";
chr11	StringTie	exon	60927204	60927418	1000	+	.	gene_id "MSTRG.32161"; transcript_id "MSTRG.32161.245"; exon_number "2";
chr11	StringTie	exon	60927641	60927859	1000	+	.	gene_id "MSTRG.32161"; transcript_id "MSTRG.32161.245"; exon_number "3";
chr11	StringTie	exon	60928629	60928960	1000	+	.	gene_id "MSTRG.32161"; transcript_id "MSTRG.32161.245"; exon_number "4";
chr11	StringTie	exon	60930510	60930659	1000	+	.	gene_id "MSTRG.32161"; transcript_id "MSTRG.32161.245"; exon_number "5";
chr11	StringTie	exon	60931689	60931884	1000	+	.	gene_id "MSTRG.32161"; transcript_id "MSTRG.32161.245"; exon_number "6";
chr11	StringTie	exon	60931984	60932127	1000	+	.	gene_id "MSTRG.32161"; transcript_id "MSTRG.32161.245"; exon_number "7";
chr11	StringTie	exon	60933542	60933744	1000	+	.	gene_id "MSTRG.32161"; transcript_id "MSTRG.32161.245"; exon_number "8";
chr11	StringTie	exon	60934488	60934764	1000	+	.	gene_id "MSTRG.32161"; transcript_id "MSTRG.32161.245"; exon_number "9";
chr11	StringTie	exon	60935252	60936286	1000	+	.	gene_id "MSTRG.32161"; transcript_id "MSTRG.32161.245"; exon_number "10";
chr11	StringTie	exon	60936341	60937168	1000	+	.	gene_id "MSTRG.32161"; transcript_id "MSTRG.32161.245"; exon_number "11";
chr11	StringTie	transcript	60924436	60937159	1000	+	.	gene_id "MSTRG.32161"; transcript_id "MSTRG.32161.246";
chr11	StringTie	exon	60924436	60924733	1000	+	.	gene_id "MSTRG.32161"; transcript_id "MSTRG.32161.246"; exon_number "1";
chr11	StringTie	exon	60926579	60927418	1000	+	.	gene_id "MSTRG.32161"; transcript_id "MSTRG.32161.246"; exon_number "2";
chr11	StringTie	exon	60927641	60927859	1000	+	.	gene_id "MSTRG.32161"; transcript_id "MSTRG.32161.246"; exon_number "3";
chr11	StringTie	exon	60928629	60928960	1000	+	.	gene_id "MSTRG.32161"; transcript_id "MSTRG.32161.246"; exon_number "4";
chr11	StringTie	exon	60930510	60930659	1000	+	.	gene_id "MSTRG.32161"; transcript_id "MSTRG.32161.246"; exon_number "5";
chr11	StringTie	exon	60931689	60931884	1000	+	.	gene_id "MSTRG.32161"; transcript_id "MSTRG.32161.246"; exon_number "6";
chr11	StringTie	exon	60931984	60932127	1000	+	.	gene_id "MSTRG.32161"; transcript_id "MSTRG.32161.246"; exon_number "7";
chr11	StringTie	exon	60932222	60933744	1000	+	.	gene_id "MSTRG.32161"; transcript_id "MSTRG.32161.246"; exon_number "8";
chr11	StringTie	exon	60934488	60934764	1000	+	.	gene_id "MSTRG.32161"; transcript_id "MSTRG.32161.246"; exon_number "9";
chr11	StringTie	exon	60935252	60935443	1000	+	.	gene_id "MSTRG.32161"; transcript_id "MSTRG.32161.246"; exon_number "10";
chr11	StringTie	exon	60935864	60937159	1000	+	.	gene_id "MSTRG.32161"; transcript_id "MSTRG.32161.246"; exon_number "11";
chr11	StringTie	transcript	60924436	60937373	1000	+	.	gene_id "MSTRG.32161"; transcript_id "MSTRG.32161.247";
chr11	StringTie	exon	60924436	60924733	1000	+	.	gene_id "MSTRG.32161"; transcript_id "MSTRG.32161.247"; exon_number "1";
chr11	StringTie	exon	60927204	60927418	1000	+	.	gene_id "MSTRG.32161"; transcript_id "MSTRG.32161.247"; exon_number "2";
chr11	StringTie	exon	60927641	60927859	1000	+	.	gene_id "MSTRG.32161"; transcript_id "MSTRG.32161.247"; exon_number "3";
chr11	StringTie	exon	60928629	60928960	1000	+	.	gene_id "MSTRG.32161"; transcript_id "MSTRG.32161.247"; exon_number "4";
chr11	StringTie	exon	60930510	60930659	1000	+	.	gene_id "MSTRG.32161"; transcript_id "MSTRG.32161.247"; exon_number "5";
chr11	StringTie	exon	60931686	60931884	1000	+	.	gene_id "MSTRG.32161"; transcript_id "MSTRG.32161.247"; exon_number "6";
chr11	StringTie	exon	60931984	60932127	1000	+	.	gene_id "MSTRG.32161"; transcript_id "MSTRG.32161.247"; exon_number "7";
chr11	StringTie	exon	60933542	60933744	1000	+	.	gene_id "MSTRG.32161"; transcript_id "MSTRG.32161.247"; exon_number "8";
chr11	StringTie	exon	60934488	60934764	1000	+	.	gene_id "MSTRG.32161"; transcript_id "MSTRG.32161.247"; exon_number "9";
chr11	StringTie	exon	60935252	60935443	1000	+	.	gene_id "MSTRG.32161"; transcript_id "MSTRG.32161.247"; exon_number "10";
chr11	StringTie	exon	60935864	60937227	1000	+	.	gene_id "MSTRG.32161"; transcript_id "MSTRG.32161.247"; exon_number "11";
chr11	StringTie	exon	60937348	60937373	1000	+	.	gene_id "MSTRG.32161"; transcript_id "MSTRG.32161.247"; exon_number "12";
chr11	StringTie	transcript	60924436	60937168	1000	+	.	gene_id "MSTRG.32161"; transcript_id "MSTRG.32161.248";
chr11	StringTie	exon	60924436	60924733	1000	+	.	gene_id "MSTRG.32161"; transcript_id "MSTRG.32161.248"; exon_number "1";
chr11	StringTie	exon	60926579	60926721	1000	+	.	gene_id "MSTRG.32161"; transcript_id "MSTRG.32161.248"; exon_number "2";
chr11	StringTie	exon	60927204	60927418	1000	+	.	gene_id "MSTRG.32161"; transcript_id "MSTRG.32161.248"; exon_number "3";
chr11	StringTie	exon	60927641	60927859	1000	+	.	gene_id "MSTRG.32161"; transcript_id "MSTRG.32161.248"; exon_number "4";
chr11	StringTie	exon	60928902	60928960	1000	+	.	gene_id "MSTRG.32161"; transcript_id "MSTRG.32161.248"; exon_number "5";
chr11	StringTie	exon	60930510	60930659	1000	+	.	gene_id "MSTRG.32161"; transcript_id "MSTRG.32161.248"; exon_number "6";
chr11	StringTie	exon	60931689	60931884	1000	+	.	gene_id "MSTRG.32161"; transcript_id "MSTRG.32161.248"; exon_number "7";
chr11	StringTie	exon	60931984	60932127	1000	+	.	gene_id "MSTRG.32161"; transcript_id "MSTRG.32161.248"; exon_number "8";
chr11	StringTie	exon	60933542	60933744	1000	+	.	gene_id "MSTRG.32161"; transcript_id "MSTRG.32161.248"; exon_number "9";
chr11	StringTie	exon	60934488	60934764	1000	+	.	gene_id "MSTRG.32161"; transcript_id "MSTRG.32161.248"; exon_number "10";
chr11	StringTie	exon	60935252	60936286	1000	+	.	gene_id "MSTRG.32161"; transcript_id "MSTRG.32161.248"; exon_number "11";
chr11	StringTie	exon	60936341	60937168	1000	+	.	gene_id "MSTRG.32161"; transcript_id "MSTRG.32161.248"; exon_number "12";
chr11	StringTie	transcript	60924436	60938028	1000	+	.	gene_id "MSTRG.32161"; transcript_id "MSTRG.32161.249";
chr11	StringTie	exon	60924436	60924733	1000	+	.	gene_id "MSTRG.32161"; transcript_id "MSTRG.32161.249"; exon_number "1";
chr11	StringTie	exon	60927204	60927418	1000	+	.	gene_id "MSTRG.32161"; transcript_id "MSTRG.32161.249"; exon_number "2";
chr11	StringTie	exon	60927641	60927859	1000	+	.	gene_id "MSTRG.32161"; transcript_id "MSTRG.32161.249"; exon_number "3";
chr11	StringTie	exon	60928629	60928960	1000	+	.	gene_id "MSTRG.32161"; transcript_id "MSTRG.32161.249"; exon_number "4";
chr11	StringTie	exon	60930510	60930659	1000	+	.	gene_id "MSTRG.32161"; transcript_id "MSTRG.32161.249"; exon_number "5";
chr11	StringTie	exon	60931686	60931884	1000	+	.	gene_id "MSTRG.32161"; transcript_id "MSTRG.32161.249"; exon_number "6";
chr11	StringTie	exon	60931984	60932127	1000	+	.	gene_id "MSTRG.32161"; transcript_id "MSTRG.32161.249"; exon_number "7";
chr11	StringTie	exon	60933542	60933744	1000	+	.	gene_id "MSTRG.32161"; transcript_id "MSTRG.32161.249"; exon_number "8";
chr11	StringTie	exon	60934488	60934764	1000	+	.	gene_id "MSTRG.32161"; transcript_id "MSTRG.32161.249"; exon_number "9";
chr11	StringTie	exon	60935252	60935443	1000	+	.	gene_id "MSTRG.32161"; transcript_id "MSTRG.32161.249"; exon_number "10";
chr11	StringTie	exon	60935864	60937242	1000	+	.	gene_id "MSTRG.32161"; transcript_id "MSTRG.32161.249"; exon_number "11";
chr11	StringTie	exon	60937925	60938028	1000	+	.	gene_id "MSTRG.32161"; transcript_id "MSTRG.32161.249"; exon_number "12";
chr11	StringTie	transcript	60913584	60923532	1000	+	.	gene_id "MSTRG.32161"; transcript_id "MSTRG.32161.25";
chr11	StringTie	exon	60913584	60914268	1000	+	.	gene_id "MSTRG.32161"; transcript_id "MSTRG.32161.25"; exon_number "1";
chr11	StringTie	exon	60919692	60919930	1000	+	.	gene_id "MSTRG.32161"; transcript_id "MSTRG.32161.25"; exon_number "2";
chr11	StringTie	exon	60920886	60920988	1000	+	.	gene_id "MSTRG.32161"; transcript_id "MSTRG.32161.25"; exon_number "3";
chr11	StringTie	exon	60921774	60923532	1000	+	.	gene_id "MSTRG.32161"; transcript_id "MSTRG.32161.25"; exon_number "4";
chr11	StringTie	transcript	60924438	60937160	1000	+	.	gene_id "MSTRG.32161"; transcript_id "MSTRG.32161.250";
chr11	StringTie	exon	60924438	60924733	1000	+	.	gene_id "MSTRG.32161"; transcript_id "MSTRG.32161.250"; exon_number "1";
chr11	StringTie	exon	60927204	60927418	1000	+	.	gene_id "MSTRG.32161"; transcript_id "MSTRG.32161.250"; exon_number "2";
chr11	StringTie	exon	60927641	60927859	1000	+	.	gene_id "MSTRG.32161"; transcript_id "MSTRG.32161.250"; exon_number "3";
chr11	StringTie	exon	60928629	60928960	1000	+	.	gene_id "MSTRG.32161"; transcript_id "MSTRG.32161.250"; exon_number "4";
chr11	StringTie	exon	60930510	60930659	1000	+	.	gene_id "MSTRG.32161"; transcript_id "MSTRG.32161.250"; exon_number "5";
chr11	StringTie	exon	60931689	60931884	1000	+	.	gene_id "MSTRG.32161"; transcript_id "MSTRG.32161.250"; exon_number "6";
chr11	StringTie	exon	60933542	60933744	1000	+	.	gene_id "MSTRG.32161"; transcript_id "MSTRG.32161.250"; exon_number "7";
chr11	StringTie	exon	60934488	60934764	1000	+	.	gene_id "MSTRG.32161"; transcript_id "MSTRG.32161.250"; exon_number "8";
chr11	StringTie	exon	60935252	60935443	1000	+	.	gene_id "MSTRG.32161"; transcript_id "MSTRG.32161.250"; exon_number "9";
chr11	StringTie	exon	60935864	60935905	1000	+	.	gene_id "MSTRG.32161"; transcript_id "MSTRG.32161.250"; exon_number "10";
chr11	StringTie	exon	60936224	60937160	1000	+	.	gene_id "MSTRG.32161"; transcript_id "MSTRG.32161.250"; exon_number "11";
chr11	StringTie	transcript	60924438	60938005	1000	+	.	gene_id "MSTRG.32161"; transcript_id "MSTRG.32161.251";
chr11	StringTie	exon	60924438	60924733	1000	+	.	gene_id "MSTRG.32161"; transcript_id "MSTRG.32161.251"; exon_number "1";
chr11	StringTie	exon	60927204	60927418	1000	+	.	gene_id "MSTRG.32161"; transcript_id "MSTRG.32161.251"; exon_number "2";
chr11	StringTie	exon	60927641	60927859	1000	+	.	gene_id "MSTRG.32161"; transcript_id "MSTRG.32161.251"; exon_number "3";
chr11	StringTie	exon	60928629	60928960	1000	+	.	gene_id "MSTRG.32161"; transcript_id "MSTRG.32161.251"; exon_number "4";
chr11	StringTie	exon	60930510	60930659	1000	+	.	gene_id "MSTRG.32161"; transcript_id "MSTRG.32161.251"; exon_number "5";
chr11	StringTie	exon	60931686	60931884	1000	+	.	gene_id "MSTRG.32161"; transcript_id "MSTRG.32161.251"; exon_number "6";
chr11	StringTie	exon	60931984	60932127	1000	+	.	gene_id "MSTRG.32161"; transcript_id "MSTRG.32161.251"; exon_number "7";
chr11	StringTie	exon	60933542	60933744	1000	+	.	gene_id "MSTRG.32161"; transcript_id "MSTRG.32161.251"; exon_number "8";
chr11	StringTie	exon	60934488	60934764	1000	+	.	gene_id "MSTRG.32161"; transcript_id "MSTRG.32161.251"; exon_number "9";
chr11	StringTie	exon	60935252	60935443	1000	+	.	gene_id "MSTRG.32161"; transcript_id "MSTRG.32161.251"; exon_number "10";
chr11	StringTie	exon	60935864	60937362	1000	+	.	gene_id "MSTRG.32161"; transcript_id "MSTRG.32161.251"; exon_number "11";
chr11	StringTie	exon	60937958	60938005	1000	+	.	gene_id "MSTRG.32161"; transcript_id "MSTRG.32161.251"; exon_number "12";
chr11	StringTie	transcript	60924438	60937508	1000	+	.	gene_id "MSTRG.32161"; transcript_id "MSTRG.32161.252";
chr11	StringTie	exon	60924438	60924733	1000	+	.	gene_id "MSTRG.32161"; transcript_id "MSTRG.32161.252"; exon_number "1";
chr11	StringTie	exon	60927204	60927418	1000	+	.	gene_id "MSTRG.32161"; transcript_id "MSTRG.32161.252"; exon_number "2";
chr11	StringTie	exon	60927641	60927859	1000	+	.	gene_id "MSTRG.32161"; transcript_id "MSTRG.32161.252"; exon_number "3";
chr11	StringTie	exon	60928629	60928960	1000	+	.	gene_id "MSTRG.32161"; transcript_id "MSTRG.32161.252"; exon_number "4";
chr11	StringTie	exon	60930510	60930659	1000	+	.	gene_id "MSTRG.32161"; transcript_id "MSTRG.32161.252"; exon_number "5";
chr11	StringTie	exon	60931689	60931884	1000	+	.	gene_id "MSTRG.32161"; transcript_id "MSTRG.32161.252"; exon_number "6";
chr11	StringTie	exon	60931984	60932127	1000	+	.	gene_id "MSTRG.32161"; transcript_id "MSTRG.32161.252"; exon_number "7";
chr11	StringTie	exon	60933542	60933744	1000	+	.	gene_id "MSTRG.32161"; transcript_id "MSTRG.32161.252"; exon_number "8";
chr11	StringTie	exon	60934488	60934764	1000	+	.	gene_id "MSTRG.32161"; transcript_id "MSTRG.32161.252"; exon_number "9";
chr11	StringTie	exon	60935252	60935443	1000	+	.	gene_id "MSTRG.32161"; transcript_id "MSTRG.32161.252"; exon_number "10";
chr11	StringTie	exon	60935864	60937257	1000	+	.	gene_id "MSTRG.32161"; transcript_id "MSTRG.32161.252"; exon_number "11";
chr11	StringTie	exon	60937295	60937508	1000	+	.	gene_id "MSTRG.32161"; transcript_id "MSTRG.32161.252"; exon_number "12";
chr11	StringTie	transcript	60924439	60937160	1000	+	.	gene_id "MSTRG.32161"; transcript_id "MSTRG.32161.253";
chr11	StringTie	exon	60924439	60927418	1000	+	.	gene_id "MSTRG.32161"; transcript_id "MSTRG.32161.253"; exon_number "1";
chr11	StringTie	exon	60927641	60927859	1000	+	.	gene_id "MSTRG.32161"; transcript_id "MSTRG.32161.253"; exon_number "2";
chr11	StringTie	exon	60928629	60928960	1000	+	.	gene_id "MSTRG.32161"; transcript_id "MSTRG.32161.253"; exon_number "3";
chr11	StringTie	exon	60930510	60930659	1000	+	.	gene_id "MSTRG.32161"; transcript_id "MSTRG.32161.253"; exon_number "4";
chr11	StringTie	exon	60931686	60931884	1000	+	.	gene_id "MSTRG.32161"; transcript_id "MSTRG.32161.253"; exon_number "5";
chr11	StringTie	exon	60931984	60932127	1000	+	.	gene_id "MSTRG.32161"; transcript_id "MSTRG.32161.253"; exon_number "6";
chr11	StringTie	exon	60933542	60933744	1000	+	.	gene_id "MSTRG.32161"; transcript_id "MSTRG.32161.253"; exon_number "7";
chr11	StringTie	exon	60933971	60934764	1000	+	.	gene_id "MSTRG.32161"; transcript_id "MSTRG.32161.253"; exon_number "8";
chr11	StringTie	exon	60935252	60935443	1000	+	.	gene_id "MSTRG.32161"; transcript_id "MSTRG.32161.253"; exon_number "9";
chr11	StringTie	exon	60935996	60937160	1000	+	.	gene_id "MSTRG.32161"; transcript_id "MSTRG.32161.253"; exon_number "10";
chr11	StringTie	transcript	60924439	60937328	1000	+	.	gene_id "MSTRG.32161"; transcript_id "MSTRG.32161.254";
chr11	StringTie	exon	60924439	60924733	1000	+	.	gene_id "MSTRG.32161"; transcript_id "MSTRG.32161.254"; exon_number "1";
chr11	StringTie	exon	60926579	60927070	1000	+	.	gene_id "MSTRG.32161"; transcript_id "MSTRG.32161.254"; exon_number "2";
chr11	StringTie	exon	60927204	60927418	1000	+	.	gene_id "MSTRG.32161"; transcript_id "MSTRG.32161.254"; exon_number "3";
chr11	StringTie	exon	60927641	60927859	1000	+	.	gene_id "MSTRG.32161"; transcript_id "MSTRG.32161.254"; exon_number "4";
chr11	StringTie	exon	60928629	60928960	1000	+	.	gene_id "MSTRG.32161"; transcript_id "MSTRG.32161.254"; exon_number "5";
chr11	StringTie	exon	60930510	60930659	1000	+	.	gene_id "MSTRG.32161"; transcript_id "MSTRG.32161.254"; exon_number "6";
chr11	StringTie	exon	60931689	60931884	1000	+	.	gene_id "MSTRG.32161"; transcript_id "MSTRG.32161.254"; exon_number "7";
chr11	StringTie	exon	60931984	60932127	1000	+	.	gene_id "MSTRG.32161"; transcript_id "MSTRG.32161.254"; exon_number "8";
chr11	StringTie	exon	60933542	60933744	1000	+	.	gene_id "MSTRG.32161"; transcript_id "MSTRG.32161.254"; exon_number "9";
chr11	StringTie	exon	60934488	60934764	1000	+	.	gene_id "MSTRG.32161"; transcript_id "MSTRG.32161.254"; exon_number "10";
chr11	StringTie	exon	60935252	60935443	1000	+	.	gene_id "MSTRG.32161"; transcript_id "MSTRG.32161.254"; exon_number "11";
chr11	StringTie	exon	60935864	60936286	1000	+	.	gene_id "MSTRG.32161"; transcript_id "MSTRG.32161.254"; exon_number "12";
chr11	StringTie	exon	60936326	60937328	1000	+	.	gene_id "MSTRG.32161"; transcript_id "MSTRG.32161.254"; exon_number "13";
chr11	StringTie	transcript	60924443	60937163	1000	+	.	gene_id "MSTRG.32161"; transcript_id "MSTRG.32161.255";
chr11	StringTie	exon	60924443	60924733	1000	+	.	gene_id "MSTRG.32161"; transcript_id "MSTRG.32161.255"; exon_number "1";
chr11	StringTie	exon	60926579	60926872	1000	+	.	gene_id "MSTRG.32161"; transcript_id "MSTRG.32161.255"; exon_number "2";
chr11	StringTie	exon	60927204	60927418	1000	+	.	gene_id "MSTRG.32161"; transcript_id "MSTRG.32161.255"; exon_number "3";
chr11	StringTie	exon	60927641	60927859	1000	+	.	gene_id "MSTRG.32161"; transcript_id "MSTRG.32161.255"; exon_number "4";
chr11	StringTie	exon	60928629	60928960	1000	+	.	gene_id "MSTRG.32161"; transcript_id "MSTRG.32161.255"; exon_number "5";
chr11	StringTie	exon	60930510	60930659	1000	+	.	gene_id "MSTRG.32161"; transcript_id "MSTRG.32161.255"; exon_number "6";
chr11	StringTie	exon	60931686	60931884	1000	+	.	gene_id "MSTRG.32161"; transcript_id "MSTRG.32161.255"; exon_number "7";
chr11	StringTie	exon	60931984	60932127	1000	+	.	gene_id "MSTRG.32161"; transcript_id "MSTRG.32161.255"; exon_number "8";
chr11	StringTie	exon	60933542	60933744	1000	+	.	gene_id "MSTRG.32161"; transcript_id "MSTRG.32161.255"; exon_number "9";
chr11	StringTie	exon	60933971	60934764	1000	+	.	gene_id "MSTRG.32161"; transcript_id "MSTRG.32161.255"; exon_number "10";
chr11	StringTie	exon	60935252	60935443	1000	+	.	gene_id "MSTRG.32161"; transcript_id "MSTRG.32161.255"; exon_number "11";
chr11	StringTie	exon	60935864	60936016	1000	+	.	gene_id "MSTRG.32161"; transcript_id "MSTRG.32161.255"; exon_number "12";
chr11	StringTie	exon	60936813	60937163	1000	+	.	gene_id "MSTRG.32161"; transcript_id "MSTRG.32161.255"; exon_number "13";
chr11	StringTie	transcript	60924443	60937209	1000	+	.	gene_id "MSTRG.32161"; transcript_id "MSTRG.32161.256";
chr11	StringTie	exon	60924443	60924733	1000	+	.	gene_id "MSTRG.32161"; transcript_id "MSTRG.32161.256"; exon_number "1";
chr11	StringTie	exon	60926579	60926872	1000	+	.	gene_id "MSTRG.32161"; transcript_id "MSTRG.32161.256"; exon_number "2";
chr11	StringTie	exon	60927204	60927418	1000	+	.	gene_id "MSTRG.32161"; transcript_id "MSTRG.32161.256"; exon_number "3";
chr11	StringTie	exon	60927641	60927859	1000	+	.	gene_id "MSTRG.32161"; transcript_id "MSTRG.32161.256"; exon_number "4";
chr11	StringTie	exon	60928629	60928960	1000	+	.	gene_id "MSTRG.32161"; transcript_id "MSTRG.32161.256"; exon_number "5";
chr11	StringTie	exon	60930510	60930659	1000	+	.	gene_id "MSTRG.32161"; transcript_id "MSTRG.32161.256"; exon_number "6";
chr11	StringTie	exon	60931689	60931884	1000	+	.	gene_id "MSTRG.32161"; transcript_id "MSTRG.32161.256"; exon_number "7";
chr11	StringTie	exon	60931984	60932127	1000	+	.	gene_id "MSTRG.32161"; transcript_id "MSTRG.32161.256"; exon_number "8";
chr11	StringTie	exon	60933542	60933744	1000	+	.	gene_id "MSTRG.32161"; transcript_id "MSTRG.32161.256"; exon_number "9";
chr11	StringTie	exon	60934488	60934764	1000	+	.	gene_id "MSTRG.32161"; transcript_id "MSTRG.32161.256"; exon_number "10";
chr11	StringTie	exon	60935252	60935443	1000	+	.	gene_id "MSTRG.32161"; transcript_id "MSTRG.32161.256"; exon_number "11";
chr11	StringTie	exon	60935864	60936016	1000	+	.	gene_id "MSTRG.32161"; transcript_id "MSTRG.32161.256"; exon_number "12";
chr11	StringTie	exon	60936747	60937209	1000	+	.	gene_id "MSTRG.32161"; transcript_id "MSTRG.32161.256"; exon_number "13";
chr11	StringTie	transcript	60924444	60937278	1000	+	.	gene_id "MSTRG.32161"; transcript_id "MSTRG.32161.257";
chr11	StringTie	exon	60924444	60924733	1000	+	.	gene_id "MSTRG.32161"; transcript_id "MSTRG.32161.257"; exon_number "1";
chr11	StringTie	exon	60927204	60927418	1000	+	.	gene_id "MSTRG.32161"; transcript_id "MSTRG.32161.257"; exon_number "2";
chr11	StringTie	exon	60927641	60927859	1000	+	.	gene_id "MSTRG.32161"; transcript_id "MSTRG.32161.257"; exon_number "3";
chr11	StringTie	exon	60928629	60928960	1000	+	.	gene_id "MSTRG.32161"; transcript_id "MSTRG.32161.257"; exon_number "4";
chr11	StringTie	exon	60930510	60930659	1000	+	.	gene_id "MSTRG.32161"; transcript_id "MSTRG.32161.257"; exon_number "5";
chr11	StringTie	exon	60931689	60931884	1000	+	.	gene_id "MSTRG.32161"; transcript_id "MSTRG.32161.257"; exon_number "6";
chr11	StringTie	exon	60933542	60933744	1000	+	.	gene_id "MSTRG.32161"; transcript_id "MSTRG.32161.257"; exon_number "7";
chr11	StringTie	exon	60934488	60934764	1000	+	.	gene_id "MSTRG.32161"; transcript_id "MSTRG.32161.257"; exon_number "8";
chr11	StringTie	exon	60935252	60935443	1000	+	.	gene_id "MSTRG.32161"; transcript_id "MSTRG.32161.257"; exon_number "9";
chr11	StringTie	exon	60935864	60937278	1000	+	.	gene_id "MSTRG.32161"; transcript_id "MSTRG.32161.257"; exon_number "10";
chr11	StringTie	transcript	60924444	60937160	1000	+	.	gene_id "MSTRG.32161"; transcript_id "MSTRG.32161.258";
chr11	StringTie	exon	60924444	60924733	1000	+	.	gene_id "MSTRG.32161"; transcript_id "MSTRG.32161.258"; exon_number "1";
chr11	StringTie	exon	60927204	60927418	1000	+	.	gene_id "MSTRG.32161"; transcript_id "MSTRG.32161.258"; exon_number "2";
chr11	StringTie	exon	60927641	60927859	1000	+	.	gene_id "MSTRG.32161"; transcript_id "MSTRG.32161.258"; exon_number "3";
chr11	StringTie	exon	60928629	60928960	1000	+	.	gene_id "MSTRG.32161"; transcript_id "MSTRG.32161.258"; exon_number "4";
chr11	StringTie	exon	60930510	60930659	1000	+	.	gene_id "MSTRG.32161"; transcript_id "MSTRG.32161.258"; exon_number "5";
chr11	StringTie	exon	60931689	60931884	1000	+	.	gene_id "MSTRG.32161"; transcript_id "MSTRG.32161.258"; exon_number "6";
chr11	StringTie	exon	60931984	60932127	1000	+	.	gene_id "MSTRG.32161"; transcript_id "MSTRG.32161.258"; exon_number "7";
chr11	StringTie	exon	60933542	60933744	1000	+	.	gene_id "MSTRG.32161"; transcript_id "MSTRG.32161.258"; exon_number "8";
chr11	StringTie	exon	60934372	60934764	1000	+	.	gene_id "MSTRG.32161"; transcript_id "MSTRG.32161.258"; exon_number "9";
chr11	StringTie	exon	60935252	60937160	1000	+	.	gene_id "MSTRG.32161"; transcript_id "MSTRG.32161.258"; exon_number "10";
chr11	StringTie	transcript	60924444	60937162	1000	+	.	gene_id "MSTRG.32161"; transcript_id "MSTRG.32161.259";
chr11	StringTie	exon	60924444	60924733	1000	+	.	gene_id "MSTRG.32161"; transcript_id "MSTRG.32161.259"; exon_number "1";
chr11	StringTie	exon	60926579	60927067	1000	+	.	gene_id "MSTRG.32161"; transcript_id "MSTRG.32161.259"; exon_number "2";
chr11	StringTie	exon	60927204	60927418	1000	+	.	gene_id "MSTRG.32161"; transcript_id "MSTRG.32161.259"; exon_number "3";
chr11	StringTie	exon	60927641	60927859	1000	+	.	gene_id "MSTRG.32161"; transcript_id "MSTRG.32161.259"; exon_number "4";
chr11	StringTie	exon	60928629	60928960	1000	+	.	gene_id "MSTRG.32161"; transcript_id "MSTRG.32161.259"; exon_number "5";
chr11	StringTie	exon	60930510	60930659	1000	+	.	gene_id "MSTRG.32161"; transcript_id "MSTRG.32161.259"; exon_number "6";
chr11	StringTie	exon	60931689	60931884	1000	+	.	gene_id "MSTRG.32161"; transcript_id "MSTRG.32161.259"; exon_number "7";
chr11	StringTie	exon	60931984	60932127	1000	+	.	gene_id "MSTRG.32161"; transcript_id "MSTRG.32161.259"; exon_number "8";
chr11	StringTie	exon	60933542	60933744	1000	+	.	gene_id "MSTRG.32161"; transcript_id "MSTRG.32161.259"; exon_number "9";
chr11	StringTie	exon	60934488	60934764	1000	+	.	gene_id "MSTRG.32161"; transcript_id "MSTRG.32161.259"; exon_number "10";
chr11	StringTie	exon	60935252	60937162	1000	+	.	gene_id "MSTRG.32161"; transcript_id "MSTRG.32161.259"; exon_number "11";
chr11	StringTie	transcript	60913592	60923448	1000	+	.	gene_id "MSTRG.32161"; transcript_id "MSTRG.32161.26";
chr11	StringTie	exon	60913592	60914268	1000	+	.	gene_id "MSTRG.32161"; transcript_id "MSTRG.32161.26"; exon_number "1";
chr11	StringTie	exon	60919686	60919930	1000	+	.	gene_id "MSTRG.32161"; transcript_id "MSTRG.32161.26"; exon_number "2";
chr11	StringTie	exon	60920886	60920988	1000	+	.	gene_id "MSTRG.32161"; transcript_id "MSTRG.32161.26"; exon_number "3";
chr11	StringTie	exon	60921774	60922651	1000	+	.	gene_id "MSTRG.32161"; transcript_id "MSTRG.32161.26"; exon_number "4";
chr11	StringTie	exon	60922703	60923448	1000	+	.	gene_id "MSTRG.32161"; transcript_id "MSTRG.32161.26"; exon_number "5";
chr11	StringTie	transcript	60924444	60937179	1000	+	.	gene_id "MSTRG.32161"; transcript_id "MSTRG.32161.260";
chr11	StringTie	exon	60924444	60924733	1000	+	.	gene_id "MSTRG.32161"; transcript_id "MSTRG.32161.260"; exon_number "1";
chr11	StringTie	exon	60927204	60927418	1000	+	.	gene_id "MSTRG.32161"; transcript_id "MSTRG.32161.260"; exon_number "2";
chr11	StringTie	exon	60927641	60927859	1000	+	.	gene_id "MSTRG.32161"; transcript_id "MSTRG.32161.260"; exon_number "3";
chr11	StringTie	exon	60928629	60928960	1000	+	.	gene_id "MSTRG.32161"; transcript_id "MSTRG.32161.260"; exon_number "4";
chr11	StringTie	exon	60930510	60930659	1000	+	.	gene_id "MSTRG.32161"; transcript_id "MSTRG.32161.260"; exon_number "5";
chr11	StringTie	exon	60931686	60931884	1000	+	.	gene_id "MSTRG.32161"; transcript_id "MSTRG.32161.260"; exon_number "6";
chr11	StringTie	exon	60931984	60932127	1000	+	.	gene_id "MSTRG.32161"; transcript_id "MSTRG.32161.260"; exon_number "7";
chr11	StringTie	exon	60933542	60933744	1000	+	.	gene_id "MSTRG.32161"; transcript_id "MSTRG.32161.260"; exon_number "8";
chr11	StringTie	exon	60934488	60934764	1000	+	.	gene_id "MSTRG.32161"; transcript_id "MSTRG.32161.260"; exon_number "9";
chr11	StringTie	exon	60935252	60935443	1000	+	.	gene_id "MSTRG.32161"; transcript_id "MSTRG.32161.260"; exon_number "10";
chr11	StringTie	exon	60935864	60936230	1000	+	.	gene_id "MSTRG.32161"; transcript_id "MSTRG.32161.260"; exon_number "11";
chr11	StringTie	exon	60936292	60937179	1000	+	.	gene_id "MSTRG.32161"; transcript_id "MSTRG.32161.260"; exon_number "12";
chr11	StringTie	transcript	60924444	60937183	1000	+	.	gene_id "MSTRG.32161"; transcript_id "MSTRG.32161.261";
chr11	StringTie	exon	60924444	60924733	1000	+	.	gene_id "MSTRG.32161"; transcript_id "MSTRG.32161.261"; exon_number "1";
chr11	StringTie	exon	60927204	60927418	1000	+	.	gene_id "MSTRG.32161"; transcript_id "MSTRG.32161.261"; exon_number "2";
chr11	StringTie	exon	60927641	60927859	1000	+	.	gene_id "MSTRG.32161"; transcript_id "MSTRG.32161.261"; exon_number "3";
chr11	StringTie	exon	60928629	60928960	1000	+	.	gene_id "MSTRG.32161"; transcript_id "MSTRG.32161.261"; exon_number "4";
chr11	StringTie	exon	60930510	60930659	1000	+	.	gene_id "MSTRG.32161"; transcript_id "MSTRG.32161.261"; exon_number "5";
chr11	StringTie	exon	60931686	60931884	1000	+	.	gene_id "MSTRG.32161"; transcript_id "MSTRG.32161.261"; exon_number "6";
chr11	StringTie	exon	60931984	60932127	1000	+	.	gene_id "MSTRG.32161"; transcript_id "MSTRG.32161.261"; exon_number "7";
chr11	StringTie	exon	60933542	60933744	1000	+	.	gene_id "MSTRG.32161"; transcript_id "MSTRG.32161.261"; exon_number "8";
chr11	StringTie	exon	60934488	60934764	1000	+	.	gene_id "MSTRG.32161"; transcript_id "MSTRG.32161.261"; exon_number "9";
chr11	StringTie	exon	60935252	60936095	1000	+	.	gene_id "MSTRG.32161"; transcript_id "MSTRG.32161.261"; exon_number "10";
chr11	StringTie	exon	60936252	60936977	1000	+	.	gene_id "MSTRG.32161"; transcript_id "MSTRG.32161.261"; exon_number "11";
chr11	StringTie	exon	60937049	60937183	1000	+	.	gene_id "MSTRG.32161"; transcript_id "MSTRG.32161.261"; exon_number "12";
```
