## Additional File 7 - TCGA transcript assembly for "Widespread 3’ UTR splicing regulates expression of oncogene transcripts in sequence-dependent and independent manners": all_tissues_agg-agg-agg.gtf (part 1264 of 2216)

```
chr11	StringTie	transcript	60924445	60937484	1000	+	.	gene_id "MSTRG.32161"; transcript_id "MSTRG.32161.262";
chr11	StringTie	exon	60924445	60924733	1000	+	.	gene_id "MSTRG.32161"; transcript_id "MSTRG.32161.262"; exon_number "1";
chr11	StringTie	exon	60927204	60927418	1000	+	.	gene_id "MSTRG.32161"; transcript_id "MSTRG.32161.262"; exon_number "2";
chr11	StringTie	exon	60927641	60927859	1000	+	.	gene_id "MSTRG.32161"; transcript_id "MSTRG.32161.262"; exon_number "3";
chr11	StringTie	exon	60928629	60928960	1000	+	.	gene_id "MSTRG.32161"; transcript_id "MSTRG.32161.262"; exon_number "4";
chr11	StringTie	exon	60930510	60930659	1000	+	.	gene_id "MSTRG.32161"; transcript_id "MSTRG.32161.262"; exon_number "5";
chr11	StringTie	exon	60931686	60931884	1000	+	.	gene_id "MSTRG.32161"; transcript_id "MSTRG.32161.262"; exon_number "6";
chr11	StringTie	exon	60931984	60932127	1000	+	.	gene_id "MSTRG.32161"; transcript_id "MSTRG.32161.262"; exon_number "7";
chr11	StringTie	exon	60933542	60933744	1000	+	.	gene_id "MSTRG.32161"; transcript_id "MSTRG.32161.262"; exon_number "8";
chr11	StringTie	exon	60934488	60934764	1000	+	.	gene_id "MSTRG.32161"; transcript_id "MSTRG.32161.262"; exon_number "9";
chr11	StringTie	exon	60935252	60935443	1000	+	.	gene_id "MSTRG.32161"; transcript_id "MSTRG.32161.262"; exon_number "10";
chr11	StringTie	exon	60935864	60936286	1000	+	.	gene_id "MSTRG.32161"; transcript_id "MSTRG.32161.262"; exon_number "11";
chr11	StringTie	exon	60936341	60937484	1000	+	.	gene_id "MSTRG.32161"; transcript_id "MSTRG.32161.262"; exon_number "12";
chr11	StringTie	transcript	60924446	60937168	1000	+	.	gene_id "MSTRG.32161"; transcript_id "MSTRG.32161.263";
chr11	StringTie	exon	60924446	60924733	1000	+	.	gene_id "MSTRG.32161"; transcript_id "MSTRG.32161.263"; exon_number "1";
chr11	StringTie	exon	60927204	60927418	1000	+	.	gene_id "MSTRG.32161"; transcript_id "MSTRG.32161.263"; exon_number "2";
chr11	StringTie	exon	60927641	60927859	1000	+	.	gene_id "MSTRG.32161"; transcript_id "MSTRG.32161.263"; exon_number "3";
chr11	StringTie	exon	60928629	60928960	1000	+	.	gene_id "MSTRG.32161"; transcript_id "MSTRG.32161.263"; exon_number "4";
chr11	StringTie	exon	60930510	60930659	1000	+	.	gene_id "MSTRG.32161"; transcript_id "MSTRG.32161.263"; exon_number "5";
chr11	StringTie	exon	60931686	60931884	1000	+	.	gene_id "MSTRG.32161"; transcript_id "MSTRG.32161.263"; exon_number "6";
chr11	StringTie	exon	60931984	60932127	1000	+	.	gene_id "MSTRG.32161"; transcript_id "MSTRG.32161.263"; exon_number "7";
chr11	StringTie	exon	60933542	60933601	1000	+	.	gene_id "MSTRG.32161"; transcript_id "MSTRG.32161.263"; exon_number "8";
chr11	StringTie	exon	60935252	60937168	1000	+	.	gene_id "MSTRG.32161"; transcript_id "MSTRG.32161.263"; exon_number "9";
chr11	StringTie	transcript	60924446	60937166	1000	+	.	gene_id "MSTRG.32161"; transcript_id "MSTRG.32161.264";
chr11	StringTie	exon	60924446	60924733	1000	+	.	gene_id "MSTRG.32161"; transcript_id "MSTRG.32161.264"; exon_number "1";
chr11	StringTie	exon	60927204	60927418	1000	+	.	gene_id "MSTRG.32161"; transcript_id "MSTRG.32161.264"; exon_number "2";
chr11	StringTie	exon	60927641	60927859	1000	+	.	gene_id "MSTRG.32161"; transcript_id "MSTRG.32161.264"; exon_number "3";
chr11	StringTie	exon	60928629	60928960	1000	+	.	gene_id "MSTRG.32161"; transcript_id "MSTRG.32161.264"; exon_number "4";
chr11	StringTie	exon	60930510	60930659	1000	+	.	gene_id "MSTRG.32161"; transcript_id "MSTRG.32161.264"; exon_number "5";
chr11	StringTie	exon	60931689	60931884	1000	+	.	gene_id "MSTRG.32161"; transcript_id "MSTRG.32161.264"; exon_number "6";
chr11	StringTie	exon	60931984	60932127	1000	+	.	gene_id "MSTRG.32161"; transcript_id "MSTRG.32161.264"; exon_number "7";
chr11	StringTie	exon	60933542	60933744	1000	+	.	gene_id "MSTRG.32161"; transcript_id "MSTRG.32161.264"; exon_number "8";
chr11	StringTie	exon	60934488	60934764	1000	+	.	gene_id "MSTRG.32161"; transcript_id "MSTRG.32161.264"; exon_number "9";
chr11	StringTie	exon	60935252	60935443	1000	+	.	gene_id "MSTRG.32161"; transcript_id "MSTRG.32161.264"; exon_number "10";
chr11	StringTie	exon	60935864	60936016	1000	+	.	gene_id "MSTRG.32161"; transcript_id "MSTRG.32161.264"; exon_number "11";
chr11	StringTie	exon	60936747	60937011	1000	+	.	gene_id "MSTRG.32161"; transcript_id "MSTRG.32161.264"; exon_number "12";
chr11	StringTie	exon	60937049	60937166	1000	+	.	gene_id "MSTRG.32161"; transcript_id "MSTRG.32161.264"; exon_number "13";
chr11	StringTie	transcript	60924450	60937160	1000	+	.	gene_id "MSTRG.32161"; transcript_id "MSTRG.32161.265";
chr11	StringTie	exon	60924450	60924733	1000	+	.	gene_id "MSTRG.32161"; transcript_id "MSTRG.32161.265"; exon_number "1";
chr11	StringTie	exon	60926579	60927070	1000	+	.	gene_id "MSTRG.32161"; transcript_id "MSTRG.32161.265"; exon_number "2";
chr11	StringTie	exon	60927204	60927418	1000	+	.	gene_id "MSTRG.32161"; transcript_id "MSTRG.32161.265"; exon_number "3";
chr11	StringTie	exon	60927641	60927859	1000	+	.	gene_id "MSTRG.32161"; transcript_id "MSTRG.32161.265"; exon_number "4";
chr11	StringTie	exon	60928629	60928737	1000	+	.	gene_id "MSTRG.32161"; transcript_id "MSTRG.32161.265"; exon_number "5";
chr11	StringTie	exon	60928785	60928960	1000	+	.	gene_id "MSTRG.32161"; transcript_id "MSTRG.32161.265"; exon_number "6";
chr11	StringTie	exon	60930510	60930659	1000	+	.	gene_id "MSTRG.32161"; transcript_id "MSTRG.32161.265"; exon_number "7";
chr11	StringTie	exon	60931689	60931884	1000	+	.	gene_id "MSTRG.32161"; transcript_id "MSTRG.32161.265"; exon_number "8";
chr11	StringTie	exon	60931984	60932127	1000	+	.	gene_id "MSTRG.32161"; transcript_id "MSTRG.32161.265"; exon_number "9";
chr11	StringTie	exon	60933542	60933744	1000	+	.	gene_id "MSTRG.32161"; transcript_id "MSTRG.32161.265"; exon_number "10";
chr11	StringTie	exon	60934488	60934764	1000	+	.	gene_id "MSTRG.32161"; transcript_id "MSTRG.32161.265"; exon_number "11";
chr11	StringTie	exon	60935252	60936230	1000	+	.	gene_id "MSTRG.32161"; transcript_id "MSTRG.32161.265"; exon_number "12";
chr11	StringTie	exon	60936901	60937160	1000	+	.	gene_id "MSTRG.32161"; transcript_id "MSTRG.32161.265"; exon_number "13";
chr11	StringTie	transcript	60924451	60937268	1000	+	.	gene_id "MSTRG.32161"; transcript_id "MSTRG.32161.266";
chr11	StringTie	exon	60924451	60924733	1000	+	.	gene_id "MSTRG.32161"; transcript_id "MSTRG.32161.266"; exon_number "1";
chr11	StringTie	exon	60926579	60926721	1000	+	.	gene_id "MSTRG.32161"; transcript_id "MSTRG.32161.266"; exon_number "2";
chr11	StringTie	exon	60927204	60927418	1000	+	.	gene_id "MSTRG.32161"; transcript_id "MSTRG.32161.266"; exon_number "3";
chr11	StringTie	exon	60927641	60927859	1000	+	.	gene_id "MSTRG.32161"; transcript_id "MSTRG.32161.266"; exon_number "4";
chr11	StringTie	exon	60928629	60928960	1000	+	.	gene_id "MSTRG.32161"; transcript_id "MSTRG.32161.266"; exon_number "5";
chr11	StringTie	exon	60930510	60930659	1000	+	.	gene_id "MSTRG.32161"; transcript_id "MSTRG.32161.266"; exon_number "6";
chr11	StringTie	exon	60931689	60931884	1000	+	.	gene_id "MSTRG.32161"; transcript_id "MSTRG.32161.266"; exon_number "7";
chr11	StringTie	exon	60931984	60932127	1000	+	.	gene_id "MSTRG.32161"; transcript_id "MSTRG.32161.266"; exon_number "8";
chr11	StringTie	exon	60933542	60933744	1000	+	.	gene_id "MSTRG.32161"; transcript_id "MSTRG.32161.266"; exon_number "9";
chr11	StringTie	exon	60934488	60934764	1000	+	.	gene_id "MSTRG.32161"; transcript_id "MSTRG.32161.266"; exon_number "10";
chr11	StringTie	exon	60935252	60935443	1000	+	.	gene_id "MSTRG.32161"; transcript_id "MSTRG.32161.266"; exon_number "11";
chr11	StringTie	exon	60936747	60937268	1000	+	.	gene_id "MSTRG.32161"; transcript_id "MSTRG.32161.266"; exon_number "12";
chr11	StringTie	transcript	60924452	60937246	1000	+	.	gene_id "MSTRG.32161"; transcript_id "MSTRG.32161.267";
chr11	StringTie	exon	60924452	60924733	1000	+	.	gene_id "MSTRG.32161"; transcript_id "MSTRG.32161.267"; exon_number "1";
chr11	StringTie	exon	60927204	60927418	1000	+	.	gene_id "MSTRG.32161"; transcript_id "MSTRG.32161.267"; exon_number "2";
chr11	StringTie	exon	60927641	60927859	1000	+	.	gene_id "MSTRG.32161"; transcript_id "MSTRG.32161.267"; exon_number "3";
chr11	StringTie	exon	60928629	60928960	1000	+	.	gene_id "MSTRG.32161"; transcript_id "MSTRG.32161.267"; exon_number "4";
chr11	StringTie	exon	60930510	60930659	1000	+	.	gene_id "MSTRG.32161"; transcript_id "MSTRG.32161.267"; exon_number "5";
chr11	StringTie	exon	60931686	60931884	1000	+	.	gene_id "MSTRG.32161"; transcript_id "MSTRG.32161.267"; exon_number "6";
chr11	StringTie	exon	60931984	60932127	1000	+	.	gene_id "MSTRG.32161"; transcript_id "MSTRG.32161.267"; exon_number "7";
chr11	StringTie	exon	60933542	60933744	1000	+	.	gene_id "MSTRG.32161"; transcript_id "MSTRG.32161.267"; exon_number "8";
chr11	StringTie	exon	60934488	60934764	1000	+	.	gene_id "MSTRG.32161"; transcript_id "MSTRG.32161.267"; exon_number "9";
chr11	StringTie	exon	60935252	60935443	1000	+	.	gene_id "MSTRG.32161"; transcript_id "MSTRG.32161.267"; exon_number "10";
chr11	StringTie	exon	60935864	60936507	1000	+	.	gene_id "MSTRG.32161"; transcript_id "MSTRG.32161.267"; exon_number "11";
chr11	StringTie	exon	60936632	60937246	1000	+	.	gene_id "MSTRG.32161"; transcript_id "MSTRG.32161.267"; exon_number "12";
chr11	StringTie	transcript	60924452	60937464	1000	+	.	gene_id "MSTRG.32161"; transcript_id "MSTRG.32161.268";
chr11	StringTie	exon	60924452	60924733	1000	+	.	gene_id "MSTRG.32161"; transcript_id "MSTRG.32161.268"; exon_number "1";
chr11	StringTie	exon	60926579	60926721	1000	+	.	gene_id "MSTRG.32161"; transcript_id "MSTRG.32161.268"; exon_number "2";
chr11	StringTie	exon	60927204	60927418	1000	+	.	gene_id "MSTRG.32161"; transcript_id "MSTRG.32161.268"; exon_number "3";
chr11	StringTie	exon	60927641	60927859	1000	+	.	gene_id "MSTRG.32161"; transcript_id "MSTRG.32161.268"; exon_number "4";
chr11	StringTie	exon	60928629	60928960	1000	+	.	gene_id "MSTRG.32161"; transcript_id "MSTRG.32161.268"; exon_number "5";
chr11	StringTie	exon	60930510	60930659	1000	+	.	gene_id "MSTRG.32161"; transcript_id "MSTRG.32161.268"; exon_number "6";
chr11	StringTie	exon	60931686	60931884	1000	+	.	gene_id "MSTRG.32161"; transcript_id "MSTRG.32161.268"; exon_number "7";
chr11	StringTie	exon	60931984	60932127	1000	+	.	gene_id "MSTRG.32161"; transcript_id "MSTRG.32161.268"; exon_number "8";
chr11	StringTie	exon	60933542	60934205	1000	+	.	gene_id "MSTRG.32161"; transcript_id "MSTRG.32161.268"; exon_number "9";
chr11	StringTie	exon	60934488	60934764	1000	+	.	gene_id "MSTRG.32161"; transcript_id "MSTRG.32161.268"; exon_number "10";
chr11	StringTie	exon	60935252	60935443	1000	+	.	gene_id "MSTRG.32161"; transcript_id "MSTRG.32161.268"; exon_number "11";
chr11	StringTie	exon	60935864	60936016	1000	+	.	gene_id "MSTRG.32161"; transcript_id "MSTRG.32161.268"; exon_number "12";
chr11	StringTie	exon	60936818	60937464	1000	+	.	gene_id "MSTRG.32161"; transcript_id "MSTRG.32161.268"; exon_number "13";
chr11	StringTie	transcript	60924453	60937190	1000	+	.	gene_id "MSTRG.32161"; transcript_id "MSTRG.32161.269";
chr11	StringTie	exon	60924453	60924733	1000	+	.	gene_id "MSTRG.32161"; transcript_id "MSTRG.32161.269"; exon_number "1";
chr11	StringTie	exon	60927204	60927418	1000	+	.	gene_id "MSTRG.32161"; transcript_id "MSTRG.32161.269"; exon_number "2";
chr11	StringTie	exon	60927641	60927859	1000	+	.	gene_id "MSTRG.32161"; transcript_id "MSTRG.32161.269"; exon_number "3";
chr11	StringTie	exon	60928629	60928960	1000	+	.	gene_id "MSTRG.32161"; transcript_id "MSTRG.32161.269"; exon_number "4";
chr11	StringTie	exon	60930510	60930659	1000	+	.	gene_id "MSTRG.32161"; transcript_id "MSTRG.32161.269"; exon_number "5";
chr11	StringTie	exon	60931686	60931884	1000	+	.	gene_id "MSTRG.32161"; transcript_id "MSTRG.32161.269"; exon_number "6";
chr11	StringTie	exon	60931984	60932127	1000	+	.	gene_id "MSTRG.32161"; transcript_id "MSTRG.32161.269"; exon_number "7";
chr11	StringTie	exon	60933542	60933744	1000	+	.	gene_id "MSTRG.32161"; transcript_id "MSTRG.32161.269"; exon_number "8";
chr11	StringTie	exon	60933971	60934205	1000	+	.	gene_id "MSTRG.32161"; transcript_id "MSTRG.32161.269"; exon_number "9";
chr11	StringTie	exon	60934488	60934764	1000	+	.	gene_id "MSTRG.32161"; transcript_id "MSTRG.32161.269"; exon_number "10";
chr11	StringTie	exon	60935252	60935443	1000	+	.	gene_id "MSTRG.32161"; transcript_id "MSTRG.32161.269"; exon_number "11";
chr11	StringTie	exon	60935864	60936286	1000	+	.	gene_id "MSTRG.32161"; transcript_id "MSTRG.32161.269"; exon_number "12";
chr11	StringTie	exon	60936323	60937190	1000	+	.	gene_id "MSTRG.32161"; transcript_id "MSTRG.32161.269"; exon_number "13";
chr11	StringTie	transcript	60913608	60923446	1000	+	.	gene_id "MSTRG.32161"; transcript_id "MSTRG.32161.27";
chr11	StringTie	exon	60913608	60913696	1000	+	.	gene_id "MSTRG.32161"; transcript_id "MSTRG.32161.27"; exon_number "1";
chr11	StringTie	exon	60919686	60919930	1000	+	.	gene_id "MSTRG.32161"; transcript_id "MSTRG.32161.27"; exon_number "2";
chr11	StringTie	exon	60920886	60920988	1000	+	.	gene_id "MSTRG.32161"; transcript_id "MSTRG.32161.27"; exon_number "3";
chr11	StringTie	exon	60921774	60923446	1000	+	.	gene_id "MSTRG.32161"; transcript_id "MSTRG.32161.27"; exon_number "4";
chr11	StringTie	transcript	60924453	60952119	1000	+	.	gene_id "MSTRG.32161"; transcript_id "MSTRG.32161.270";
chr11	StringTie	exon	60924453	60924733	1000	+	.	gene_id "MSTRG.32161"; transcript_id "MSTRG.32161.270"; exon_number "1";
chr11	StringTie	exon	60927204	60927418	1000	+	.	gene_id "MSTRG.32161"; transcript_id "MSTRG.32161.270"; exon_number "2";
chr11	StringTie	exon	60927641	60927859	1000	+	.	gene_id "MSTRG.32161"; transcript_id "MSTRG.32161.270"; exon_number "3";
chr11	StringTie	exon	60928629	60928960	1000	+	.	gene_id "MSTRG.32161"; transcript_id "MSTRG.32161.270"; exon_number "4";
chr11	StringTie	exon	60930510	60930659	1000	+	.	gene_id "MSTRG.32161"; transcript_id "MSTRG.32161.270"; exon_number "5";
chr11	StringTie	exon	60931686	60931884	1000	+	.	gene_id "MSTRG.32161"; transcript_id "MSTRG.32161.270"; exon_number "6";
chr11	StringTie	exon	60931984	60932127	1000	+	.	gene_id "MSTRG.32161"; transcript_id "MSTRG.32161.270"; exon_number "7";
chr11	StringTie	exon	60933542	60933744	1000	+	.	gene_id "MSTRG.32161"; transcript_id "MSTRG.32161.270"; exon_number "8";
chr11	StringTie	exon	60934488	60934764	1000	+	.	gene_id "MSTRG.32161"; transcript_id "MSTRG.32161.270"; exon_number "9";
chr11	StringTie	exon	60935252	60935443	1000	+	.	gene_id "MSTRG.32161"; transcript_id "MSTRG.32161.270"; exon_number "10";
chr11	StringTie	exon	60936317	60937183	1000	+	.	gene_id "MSTRG.32161"; transcript_id "MSTRG.32161.270"; exon_number "11";
chr11	StringTie	exon	60951219	60951269	1000	+	.	gene_id "MSTRG.32161"; transcript_id "MSTRG.32161.270"; exon_number "12";
chr11	StringTie	exon	60951683	60952119	1000	+	.	gene_id "MSTRG.32161"; transcript_id "MSTRG.32161.270"; exon_number "13";
chr11	StringTie	transcript	60924454	60937164	1000	+	.	gene_id "MSTRG.32161"; transcript_id "MSTRG.32161.271";
chr11	StringTie	exon	60924454	60924733	1000	+	.	gene_id "MSTRG.32161"; transcript_id "MSTRG.32161.271"; exon_number "1";
chr11	StringTie	exon	60927204	60927418	1000	+	.	gene_id "MSTRG.32161"; transcript_id "MSTRG.32161.271"; exon_number "2";
chr11	StringTie	exon	60936030	60937164	1000	+	.	gene_id "MSTRG.32161"; transcript_id "MSTRG.32161.271"; exon_number "3";
chr11	StringTie	transcript	60924456	60937160	1000	+	.	gene_id "MSTRG.32161"; transcript_id "MSTRG.32161.272";
chr11	StringTie	exon	60924456	60924733	1000	+	.	gene_id "MSTRG.32161"; transcript_id "MSTRG.32161.272"; exon_number "1";
chr11	StringTie	exon	60927204	60927418	1000	+	.	gene_id "MSTRG.32161"; transcript_id "MSTRG.32161.272"; exon_number "2";
chr11	StringTie	exon	60927641	60927859	1000	+	.	gene_id "MSTRG.32161"; transcript_id "MSTRG.32161.272"; exon_number "3";
chr11	StringTie	exon	60928629	60928960	1000	+	.	gene_id "MSTRG.32161"; transcript_id "MSTRG.32161.272"; exon_number "4";
chr11	StringTie	exon	60930510	60930659	1000	+	.	gene_id "MSTRG.32161"; transcript_id "MSTRG.32161.272"; exon_number "5";
chr11	StringTie	exon	60932029	60932127	1000	+	.	gene_id "MSTRG.32161"; transcript_id "MSTRG.32161.272"; exon_number "6";
chr11	StringTie	exon	60933542	60933744	1000	+	.	gene_id "MSTRG.32161"; transcript_id "MSTRG.32161.272"; exon_number "7";
chr11	StringTie	exon	60934488	60934764	1000	+	.	gene_id "MSTRG.32161"; transcript_id "MSTRG.32161.272"; exon_number "8";
chr11	StringTie	exon	60935252	60935443	1000	+	.	gene_id "MSTRG.32161"; transcript_id "MSTRG.32161.272"; exon_number "9";
chr11	StringTie	exon	60936284	60937160	1000	+	.	gene_id "MSTRG.32161"; transcript_id "MSTRG.32161.272"; exon_number "10";
chr11	StringTie	transcript	60924458	60951586	1000	+	.	gene_id "MSTRG.32161"; transcript_id "MSTRG.32161.273";
chr11	StringTie	exon	60924458	60924733	1000	+	.	gene_id "MSTRG.32161"; transcript_id "MSTRG.32161.273"; exon_number "1";
chr11	StringTie	exon	60927204	60927418	1000	+	.	gene_id "MSTRG.32161"; transcript_id "MSTRG.32161.273"; exon_number "2";
chr11	StringTie	exon	60927641	60927859	1000	+	.	gene_id "MSTRG.32161"; transcript_id "MSTRG.32161.273"; exon_number "3";
chr11	StringTie	exon	60928629	60928960	1000	+	.	gene_id "MSTRG.32161"; transcript_id "MSTRG.32161.273"; exon_number "4";
chr11	StringTie	exon	60930510	60930659	1000	+	.	gene_id "MSTRG.32161"; transcript_id "MSTRG.32161.273"; exon_number "5";
chr11	StringTie	exon	60931689	60931884	1000	+	.	gene_id "MSTRG.32161"; transcript_id "MSTRG.32161.273"; exon_number "6";
chr11	StringTie	exon	60931984	60932127	1000	+	.	gene_id "MSTRG.32161"; transcript_id "MSTRG.32161.273"; exon_number "7";
chr11	StringTie	exon	60933542	60933744	1000	+	.	gene_id "MSTRG.32161"; transcript_id "MSTRG.32161.273"; exon_number "8";
chr11	StringTie	exon	60934488	60934764	1000	+	.	gene_id "MSTRG.32161"; transcript_id "MSTRG.32161.273"; exon_number "9";
chr11	StringTie	exon	60935252	60935443	1000	+	.	gene_id "MSTRG.32161"; transcript_id "MSTRG.32161.273"; exon_number "10";
chr11	StringTie	exon	60935864	60937252	1000	+	.	gene_id "MSTRG.32161"; transcript_id "MSTRG.32161.273"; exon_number "11";
chr11	StringTie	exon	60946578	60946791	1000	+	.	gene_id "MSTRG.32161"; transcript_id "MSTRG.32161.273"; exon_number "12";
chr11	StringTie	exon	60951211	60951299	1000	+	.	gene_id "MSTRG.32161"; transcript_id "MSTRG.32161.273"; exon_number "13";
chr11	StringTie	exon	60951375	60951586	1000	+	.	gene_id "MSTRG.32161"; transcript_id "MSTRG.32161.273"; exon_number "14";
chr11	StringTie	transcript	60924458	60937164	1000	+	.	gene_id "MSTRG.32161"; transcript_id "MSTRG.32161.274";
chr11	StringTie	exon	60924458	60924543	1000	+	.	gene_id "MSTRG.32161"; transcript_id "MSTRG.32161.274"; exon_number "1";
chr11	StringTie	exon	60927204	60927418	1000	+	.	gene_id "MSTRG.32161"; transcript_id "MSTRG.32161.274"; exon_number "2";
chr11	StringTie	exon	60927641	60927859	1000	+	.	gene_id "MSTRG.32161"; transcript_id "MSTRG.32161.274"; exon_number "3";
chr11	StringTie	exon	60928629	60928960	1000	+	.	gene_id "MSTRG.32161"; transcript_id "MSTRG.32161.274"; exon_number "4";
chr11	StringTie	exon	60930510	60930659	1000	+	.	gene_id "MSTRG.32161"; transcript_id "MSTRG.32161.274"; exon_number "5";
chr11	StringTie	exon	60931686	60931884	1000	+	.	gene_id "MSTRG.32161"; transcript_id "MSTRG.32161.274"; exon_number "6";
chr11	StringTie	exon	60931984	60932127	1000	+	.	gene_id "MSTRG.32161"; transcript_id "MSTRG.32161.274"; exon_number "7";
chr11	StringTie	exon	60933542	60934764	1000	+	.	gene_id "MSTRG.32161"; transcript_id "MSTRG.32161.274"; exon_number "8";
chr11	StringTie	exon	60935252	60936602	1000	+	.	gene_id "MSTRG.32161"; transcript_id "MSTRG.32161.274"; exon_number "9";
chr11	StringTie	exon	60936632	60937164	1000	+	.	gene_id "MSTRG.32161"; transcript_id "MSTRG.32161.274"; exon_number "10";
chr11	StringTie	transcript	60924458	60951549	1000	+	.	gene_id "MSTRG.32161"; transcript_id "MSTRG.32161.275";
chr11	StringTie	exon	60924458	60924733	1000	+	.	gene_id "MSTRG.32161"; transcript_id "MSTRG.32161.275"; exon_number "1";
chr11	StringTie	exon	60927204	60927418	1000	+	.	gene_id "MSTRG.32161"; transcript_id "MSTRG.32161.275"; exon_number "2";
chr11	StringTie	exon	60927641	60927859	1000	+	.	gene_id "MSTRG.32161"; transcript_id "MSTRG.32161.275"; exon_number "3";
chr11	StringTie	exon	60928629	60928960	1000	+	.	gene_id "MSTRG.32161"; transcript_id "MSTRG.32161.275"; exon_number "4";
chr11	StringTie	exon	60930510	60930659	1000	+	.	gene_id "MSTRG.32161"; transcript_id "MSTRG.32161.275"; exon_number "5";
chr11	StringTie	exon	60931686	60931884	1000	+	.	gene_id "MSTRG.32161"; transcript_id "MSTRG.32161.275"; exon_number "6";
chr11	StringTie	exon	60931984	60932127	1000	+	.	gene_id "MSTRG.32161"; transcript_id "MSTRG.32161.275"; exon_number "7";
chr11	StringTie	exon	60933542	60933744	1000	+	.	gene_id "MSTRG.32161"; transcript_id "MSTRG.32161.275"; exon_number "8";
chr11	StringTie	exon	60934488	60934764	1000	+	.	gene_id "MSTRG.32161"; transcript_id "MSTRG.32161.275"; exon_number "9";
chr11	StringTie	exon	60935252	60935443	1000	+	.	gene_id "MSTRG.32161"; transcript_id "MSTRG.32161.275"; exon_number "10";
chr11	StringTie	exon	60935864	60937252	1000	+	.	gene_id "MSTRG.32161"; transcript_id "MSTRG.32161.275"; exon_number "11";
chr11	StringTie	exon	60946578	60946802	1000	+	.	gene_id "MSTRG.32161"; transcript_id "MSTRG.32161.275"; exon_number "12";
chr11	StringTie	exon	60951144	60951306	1000	+	.	gene_id "MSTRG.32161"; transcript_id "MSTRG.32161.275"; exon_number "13";
chr11	StringTie	exon	60951375	60951549	1000	+	.	gene_id "MSTRG.32161"; transcript_id "MSTRG.32161.275"; exon_number "14";
chr11	StringTie	transcript	60924461	60937435	1000	+	.	gene_id "MSTRG.32161"; transcript_id "MSTRG.32161.276";
chr11	StringTie	exon	60924461	60924733	1000	+	.	gene_id "MSTRG.32161"; transcript_id "MSTRG.32161.276"; exon_number "1";
chr11	StringTie	exon	60927204	60927418	1000	+	.	gene_id "MSTRG.32161"; transcript_id "MSTRG.32161.276"; exon_number "2";
chr11	StringTie	exon	60927641	60927859	1000	+	.	gene_id "MSTRG.32161"; transcript_id "MSTRG.32161.276"; exon_number "3";
chr11	StringTie	exon	60928629	60928960	1000	+	.	gene_id "MSTRG.32161"; transcript_id "MSTRG.32161.276"; exon_number "4";
chr11	StringTie	exon	60930510	60930659	1000	+	.	gene_id "MSTRG.32161"; transcript_id "MSTRG.32161.276"; exon_number "5";
chr11	StringTie	exon	60931689	60931884	1000	+	.	gene_id "MSTRG.32161"; transcript_id "MSTRG.32161.276"; exon_number "6";
chr11	StringTie	exon	60931984	60932127	1000	+	.	gene_id "MSTRG.32161"; transcript_id "MSTRG.32161.276"; exon_number "7";
chr11	StringTie	exon	60933542	60933744	1000	+	.	gene_id "MSTRG.32161"; transcript_id "MSTRG.32161.276"; exon_number "8";
chr11	StringTie	exon	60934488	60934764	1000	+	.	gene_id "MSTRG.32161"; transcript_id "MSTRG.32161.276"; exon_number "9";
chr11	StringTie	exon	60935252	60935443	1000	+	.	gene_id "MSTRG.32161"; transcript_id "MSTRG.32161.276"; exon_number "10";
chr11	StringTie	exon	60935864	60937280	1000	+	.	gene_id "MSTRG.32161"; transcript_id "MSTRG.32161.276"; exon_number "11";
chr11	StringTie	exon	60937336	60937435	1000	+	.	gene_id "MSTRG.32161"; transcript_id "MSTRG.32161.276"; exon_number "12";
chr11	StringTie	transcript	60924462	60937160	1000	+	.	gene_id "MSTRG.32161"; transcript_id "MSTRG.32161.277";
chr11	StringTie	exon	60924462	60924733	1000	+	.	gene_id "MSTRG.32161"; transcript_id "MSTRG.32161.277"; exon_number "1";
chr11	StringTie	exon	60927204	60927418	1000	+	.	gene_id "MSTRG.32161"; transcript_id "MSTRG.32161.277"; exon_number "2";
chr11	StringTie	exon	60927641	60927859	1000	+	.	gene_id "MSTRG.32161"; transcript_id "MSTRG.32161.277"; exon_number "3";
chr11	StringTie	exon	60928629	60928960	1000	+	.	gene_id "MSTRG.32161"; transcript_id "MSTRG.32161.277"; exon_number "4";
chr11	StringTie	exon	60930510	60930659	1000	+	.	gene_id "MSTRG.32161"; transcript_id "MSTRG.32161.277"; exon_number "5";
chr11	StringTie	exon	60931689	60931884	1000	+	.	gene_id "MSTRG.32161"; transcript_id "MSTRG.32161.277"; exon_number "6";
chr11	StringTie	exon	60931984	60932127	1000	+	.	gene_id "MSTRG.32161"; transcript_id "MSTRG.32161.277"; exon_number "7";
chr11	StringTie	exon	60933542	60933744	1000	+	.	gene_id "MSTRG.32161"; transcript_id "MSTRG.32161.277"; exon_number "8";
chr11	StringTie	exon	60933971	60934764	1000	+	.	gene_id "MSTRG.32161"; transcript_id "MSTRG.32161.277"; exon_number "9";
chr11	StringTie	exon	60935252	60935443	1000	+	.	gene_id "MSTRG.32161"; transcript_id "MSTRG.32161.277"; exon_number "10";
chr11	StringTie	exon	60936335	60937160	1000	+	.	gene_id "MSTRG.32161"; transcript_id "MSTRG.32161.277"; exon_number "11";
chr11	StringTie	transcript	60924463	60937159	1000	+	.	gene_id "MSTRG.32161"; transcript_id "MSTRG.32161.278";
chr11	StringTie	exon	60924463	60924733	1000	+	.	gene_id "MSTRG.32161"; transcript_id "MSTRG.32161.278"; exon_number "1";
chr11	StringTie	exon	60926579	60927418	1000	+	.	gene_id "MSTRG.32161"; transcript_id "MSTRG.32161.278"; exon_number "2";
chr11	StringTie	exon	60927641	60927859	1000	+	.	gene_id "MSTRG.32161"; transcript_id "MSTRG.32161.278"; exon_number "3";
chr11	StringTie	exon	60928629	60928960	1000	+	.	gene_id "MSTRG.32161"; transcript_id "MSTRG.32161.278"; exon_number "4";
chr11	StringTie	exon	60930510	60930659	1000	+	.	gene_id "MSTRG.32161"; transcript_id "MSTRG.32161.278"; exon_number "5";
chr11	StringTie	exon	60931686	60931884	1000	+	.	gene_id "MSTRG.32161"; transcript_id "MSTRG.32161.278"; exon_number "6";
chr11	StringTie	exon	60931984	60932127	1000	+	.	gene_id "MSTRG.32161"; transcript_id "MSTRG.32161.278"; exon_number "7";
chr11	StringTie	exon	60933542	60934764	1000	+	.	gene_id "MSTRG.32161"; transcript_id "MSTRG.32161.278"; exon_number "8";
chr11	StringTie	exon	60935235	60937159	1000	+	.	gene_id "MSTRG.32161"; transcript_id "MSTRG.32161.278"; exon_number "9";
chr11	StringTie	transcript	60924463	60937160	1000	+	.	gene_id "MSTRG.32161"; transcript_id "MSTRG.32161.279";
chr11	StringTie	exon	60924463	60924733	1000	+	.	gene_id "MSTRG.32161"; transcript_id "MSTRG.32161.279"; exon_number "1";
chr11	StringTie	exon	60926579	60926943	1000	+	.	gene_id "MSTRG.32161"; transcript_id "MSTRG.32161.279"; exon_number "2";
chr11	StringTie	exon	60927204	60927418	1000	+	.	gene_id "MSTRG.32161"; transcript_id "MSTRG.32161.279"; exon_number "3";
chr11	StringTie	exon	60927641	60927859	1000	+	.	gene_id "MSTRG.32161"; transcript_id "MSTRG.32161.279"; exon_number "4";
chr11	StringTie	exon	60928629	60928960	1000	+	.	gene_id "MSTRG.32161"; transcript_id "MSTRG.32161.279"; exon_number "5";
chr11	StringTie	exon	60930510	60930659	1000	+	.	gene_id "MSTRG.32161"; transcript_id "MSTRG.32161.279"; exon_number "6";
chr11	StringTie	exon	60931689	60931884	1000	+	.	gene_id "MSTRG.32161"; transcript_id "MSTRG.32161.279"; exon_number "7";
chr11	StringTie	exon	60931984	60932127	1000	+	.	gene_id "MSTRG.32161"; transcript_id "MSTRG.32161.279"; exon_number "8";
chr11	StringTie	exon	60933542	60934764	1000	+	.	gene_id "MSTRG.32161"; transcript_id "MSTRG.32161.279"; exon_number "9";
chr11	StringTie	exon	60935252	60937160	1000	+	.	gene_id "MSTRG.32161"; transcript_id "MSTRG.32161.279"; exon_number "10";
chr11	StringTie	transcript	60913627	60923448	1000	+	.	gene_id "MSTRG.32161"; transcript_id "MSTRG.32161.28";
chr11	StringTie	exon	60913627	60913696	1000	+	.	gene_id "MSTRG.32161"; transcript_id "MSTRG.32161.28"; exon_number "1";
chr11	StringTie	exon	60914003	60914268	1000	+	.	gene_id "MSTRG.32161"; transcript_id "MSTRG.32161.28"; exon_number "2";
chr11	StringTie	exon	60919686	60919930	1000	+	.	gene_id "MSTRG.32161"; transcript_id "MSTRG.32161.28"; exon_number "3";
chr11	StringTie	exon	60920886	60920988	1000	+	.	gene_id "MSTRG.32161"; transcript_id "MSTRG.32161.28"; exon_number "4";
chr11	StringTie	exon	60921774	60923448	1000	+	.	gene_id "MSTRG.32161"; transcript_id "MSTRG.32161.28"; exon_number "5";
chr11	StringTie	transcript	60924463	60937518	1000	+	.	gene_id "MSTRG.32161"; transcript_id "MSTRG.32161.280";
chr11	StringTie	exon	60924463	60924733	1000	+	.	gene_id "MSTRG.32161"; transcript_id "MSTRG.32161.280"; exon_number "1";
chr11	StringTie	exon	60927204	60927418	1000	+	.	gene_id "MSTRG.32161"; transcript_id "MSTRG.32161.280"; exon_number "2";
chr11	StringTie	exon	60927641	60927859	1000	+	.	gene_id "MSTRG.32161"; transcript_id "MSTRG.32161.280"; exon_number "3";
chr11	StringTie	exon	60928629	60928960	1000	+	.	gene_id "MSTRG.32161"; transcript_id "MSTRG.32161.280"; exon_number "4";
chr11	StringTie	exon	60930510	60930659	1000	+	.	gene_id "MSTRG.32161"; transcript_id "MSTRG.32161.280"; exon_number "5";
chr11	StringTie	exon	60931689	60931884	1000	+	.	gene_id "MSTRG.32161"; transcript_id "MSTRG.32161.280"; exon_number "6";
chr11	StringTie	exon	60931984	60932127	1000	+	.	gene_id "MSTRG.32161"; transcript_id "MSTRG.32161.280"; exon_number "7";
chr11	StringTie	exon	60933542	60933744	1000	+	.	gene_id "MSTRG.32161"; transcript_id "MSTRG.32161.280"; exon_number "8";
chr11	StringTie	exon	60934488	60934764	1000	+	.	gene_id "MSTRG.32161"; transcript_id "MSTRG.32161.280"; exon_number "9";
chr11	StringTie	exon	60935252	60935443	1000	+	.	gene_id "MSTRG.32161"; transcript_id "MSTRG.32161.280"; exon_number "10";
chr11	StringTie	exon	60935864	60937280	1000	+	.	gene_id "MSTRG.32161"; transcript_id "MSTRG.32161.280"; exon_number "11";
chr11	StringTie	exon	60937348	60937518	1000	+	.	gene_id "MSTRG.32161"; transcript_id "MSTRG.32161.280"; exon_number "12";
chr11	StringTie	transcript	60924463	60937159	1000	+	.	gene_id "MSTRG.32161"; transcript_id "MSTRG.32161.281";
chr11	StringTie	exon	60924463	60924733	1000	+	.	gene_id "MSTRG.32161"; transcript_id "MSTRG.32161.281"; exon_number "1";
chr11	StringTie	exon	60926579	60927070	1000	+	.	gene_id "MSTRG.32161"; transcript_id "MSTRG.32161.281"; exon_number "2";
chr11	StringTie	exon	60927204	60927418	1000	+	.	gene_id "MSTRG.32161"; transcript_id "MSTRG.32161.281"; exon_number "3";
chr11	StringTie	exon	60927641	60927859	1000	+	.	gene_id "MSTRG.32161"; transcript_id "MSTRG.32161.281"; exon_number "4";
chr11	StringTie	exon	60928629	60928960	1000	+	.	gene_id "MSTRG.32161"; transcript_id "MSTRG.32161.281"; exon_number "5";
chr11	StringTie	exon	60930510	60930659	1000	+	.	gene_id "MSTRG.32161"; transcript_id "MSTRG.32161.281"; exon_number "6";
chr11	StringTie	exon	60931686	60931884	1000	+	.	gene_id "MSTRG.32161"; transcript_id "MSTRG.32161.281"; exon_number "7";
chr11	StringTie	exon	60931984	60932127	1000	+	.	gene_id "MSTRG.32161"; transcript_id "MSTRG.32161.281"; exon_number "8";
chr11	StringTie	exon	60933542	60933744	1000	+	.	gene_id "MSTRG.32161"; transcript_id "MSTRG.32161.281"; exon_number "9";
chr11	StringTie	exon	60934488	60934764	1000	+	.	gene_id "MSTRG.32161"; transcript_id "MSTRG.32161.281"; exon_number "10";
chr11	StringTie	exon	60935252	60936016	1000	+	.	gene_id "MSTRG.32161"; transcript_id "MSTRG.32161.281"; exon_number "11";
chr11	StringTie	exon	60936813	60937159	1000	+	.	gene_id "MSTRG.32161"; transcript_id "MSTRG.32161.281"; exon_number "12";
chr11	StringTie	transcript	60924463	60937164	1000	+	.	gene_id "MSTRG.32161"; transcript_id "MSTRG.32161.282";
chr11	StringTie	exon	60924463	60924733	1000	+	.	gene_id "MSTRG.32161"; transcript_id "MSTRG.32161.282"; exon_number "1";
chr11	StringTie	exon	60926579	60926721	1000	+	.	gene_id "MSTRG.32161"; transcript_id "MSTRG.32161.282"; exon_number "2";
chr11	StringTie	exon	60927204	60927418	1000	+	.	gene_id "MSTRG.32161"; transcript_id "MSTRG.32161.282"; exon_number "3";
chr11	StringTie	exon	60927641	60927859	1000	+	.	gene_id "MSTRG.32161"; transcript_id "MSTRG.32161.282"; exon_number "4";
chr11	StringTie	exon	60928629	60928960	1000	+	.	gene_id "MSTRG.32161"; transcript_id "MSTRG.32161.282"; exon_number "5";
chr11	StringTie	exon	60930510	60930659	1000	+	.	gene_id "MSTRG.32161"; transcript_id "MSTRG.32161.282"; exon_number "6";
chr11	StringTie	exon	60931686	60931884	1000	+	.	gene_id "MSTRG.32161"; transcript_id "MSTRG.32161.282"; exon_number "7";
chr11	StringTie	exon	60931984	60932127	1000	+	.	gene_id "MSTRG.32161"; transcript_id "MSTRG.32161.282"; exon_number "8";
chr11	StringTie	exon	60933542	60933744	1000	+	.	gene_id "MSTRG.32161"; transcript_id "MSTRG.32161.282"; exon_number "9";
chr11	StringTie	exon	60933971	60934764	1000	+	.	gene_id "MSTRG.32161"; transcript_id "MSTRG.32161.282"; exon_number "10";
chr11	StringTie	exon	60935252	60936016	1000	+	.	gene_id "MSTRG.32161"; transcript_id "MSTRG.32161.282"; exon_number "11";
chr11	StringTie	exon	60936747	60937164	1000	+	.	gene_id "MSTRG.32161"; transcript_id "MSTRG.32161.282"; exon_number "12";
chr11	StringTie	transcript	60924463	60937159	1000	+	.	gene_id "MSTRG.32161"; transcript_id "MSTRG.32161.283";
chr11	StringTie	exon	60924463	60924733	1000	+	.	gene_id "MSTRG.32161"; transcript_id "MSTRG.32161.283"; exon_number "1";
chr11	StringTie	exon	60926579	60926721	1000	+	.	gene_id "MSTRG.32161"; transcript_id "MSTRG.32161.283"; exon_number "2";
chr11	StringTie	exon	60926832	60927070	1000	+	.	gene_id "MSTRG.32161"; transcript_id "MSTRG.32161.283"; exon_number "3";
chr11	StringTie	exon	60927204	60927418	1000	+	.	gene_id "MSTRG.32161"; transcript_id "MSTRG.32161.283"; exon_number "4";
chr11	StringTie	exon	60927641	60927859	1000	+	.	gene_id "MSTRG.32161"; transcript_id "MSTRG.32161.283"; exon_number "5";
chr11	StringTie	exon	60928629	60928960	1000	+	.	gene_id "MSTRG.32161"; transcript_id "MSTRG.32161.283"; exon_number "6";
chr11	StringTie	exon	60930510	60930659	1000	+	.	gene_id "MSTRG.32161"; transcript_id "MSTRG.32161.283"; exon_number "7";
chr11	StringTie	exon	60931689	60931884	1000	+	.	gene_id "MSTRG.32161"; transcript_id "MSTRG.32161.283"; exon_number "8";
chr11	StringTie	exon	60931984	60932127	1000	+	.	gene_id "MSTRG.32161"; transcript_id "MSTRG.32161.283"; exon_number "9";
chr11	StringTie	exon	60933542	60933744	1000	+	.	gene_id "MSTRG.32161"; transcript_id "MSTRG.32161.283"; exon_number "10";
chr11	StringTie	exon	60933971	60934764	1000	+	.	gene_id "MSTRG.32161"; transcript_id "MSTRG.32161.283"; exon_number "11";
chr11	StringTie	exon	60935235	60935443	1000	+	.	gene_id "MSTRG.32161"; transcript_id "MSTRG.32161.283"; exon_number "12";
chr11	StringTie	exon	60935864	60937159	1000	+	.	gene_id "MSTRG.32161"; transcript_id "MSTRG.32161.283"; exon_number "13";
chr11	StringTie	transcript	60924463	60937175	1000	+	.	gene_id "MSTRG.32161"; transcript_id "MSTRG.32161.284";
chr11	StringTie	exon	60924463	60924733	1000	+	.	gene_id "MSTRG.32161"; transcript_id "MSTRG.32161.284"; exon_number "1";
chr11	StringTie	exon	60926579	60927070	1000	+	.	gene_id "MSTRG.32161"; transcript_id "MSTRG.32161.284"; exon_number "2";
chr11	StringTie	exon	60927204	60927418	1000	+	.	gene_id "MSTRG.32161"; transcript_id "MSTRG.32161.284"; exon_number "3";
chr11	StringTie	exon	60927641	60927859	1000	+	.	gene_id "MSTRG.32161"; transcript_id "MSTRG.32161.284"; exon_number "4";
chr11	StringTie	exon	60928629	60928960	1000	+	.	gene_id "MSTRG.32161"; transcript_id "MSTRG.32161.284"; exon_number "5";
chr11	StringTie	exon	60930510	60930659	1000	+	.	gene_id "MSTRG.32161"; transcript_id "MSTRG.32161.284"; exon_number "6";
chr11	StringTie	exon	60931689	60931884	1000	+	.	gene_id "MSTRG.32161"; transcript_id "MSTRG.32161.284"; exon_number "7";
chr11	StringTie	exon	60931984	60932127	1000	+	.	gene_id "MSTRG.32161"; transcript_id "MSTRG.32161.284"; exon_number "8";
chr11	StringTie	exon	60933542	60933744	1000	+	.	gene_id "MSTRG.32161"; transcript_id "MSTRG.32161.284"; exon_number "9";
chr11	StringTie	exon	60933971	60934205	1000	+	.	gene_id "MSTRG.32161"; transcript_id "MSTRG.32161.284"; exon_number "10";
chr11	StringTie	exon	60934488	60934764	1000	+	.	gene_id "MSTRG.32161"; transcript_id "MSTRG.32161.284"; exon_number "11";
chr11	StringTie	exon	60935291	60935443	1000	+	.	gene_id "MSTRG.32161"; transcript_id "MSTRG.32161.284"; exon_number "12";
chr11	StringTie	exon	60935864	60936286	1000	+	.	gene_id "MSTRG.32161"; transcript_id "MSTRG.32161.284"; exon_number "13";
chr11	StringTie	exon	60936338	60937175	1000	+	.	gene_id "MSTRG.32161"; transcript_id "MSTRG.32161.284"; exon_number "14";
chr11	StringTie	transcript	60924465	60937160	1000	+	.	gene_id "MSTRG.32161"; transcript_id "MSTRG.32161.286";
chr11	StringTie	exon	60924465	60924733	1000	+	.	gene_id "MSTRG.32161"; transcript_id "MSTRG.32161.286"; exon_number "1";
chr11	StringTie	exon	60927204	60927418	1000	+	.	gene_id "MSTRG.32161"; transcript_id "MSTRG.32161.286"; exon_number "2";
chr11	StringTie	exon	60927641	60927859	1000	+	.	gene_id "MSTRG.32161"; transcript_id "MSTRG.32161.286"; exon_number "3";
chr11	StringTie	exon	60928629	60928960	1000	+	.	gene_id "MSTRG.32161"; transcript_id "MSTRG.32161.286"; exon_number "4";
chr11	StringTie	exon	60930510	60930659	1000	+	.	gene_id "MSTRG.32161"; transcript_id "MSTRG.32161.286"; exon_number "5";
chr11	StringTie	exon	60931689	60931884	1000	+	.	gene_id "MSTRG.32161"; transcript_id "MSTRG.32161.286"; exon_number "6";
chr11	StringTie	exon	60931984	60932127	1000	+	.	gene_id "MSTRG.32161"; transcript_id "MSTRG.32161.286"; exon_number "7";
chr11	StringTie	exon	60933542	60933744	1000	+	.	gene_id "MSTRG.32161"; transcript_id "MSTRG.32161.286"; exon_number "8";
chr11	StringTie	exon	60934488	60934764	1000	+	.	gene_id "MSTRG.32161"; transcript_id "MSTRG.32161.286"; exon_number "9";
chr11	StringTie	exon	60935252	60935443	1000	+	.	gene_id "MSTRG.32161"; transcript_id "MSTRG.32161.286"; exon_number "10";
chr11	StringTie	exon	60935864	60936286	1000	+	.	gene_id "MSTRG.32161"; transcript_id "MSTRG.32161.286"; exon_number "11";
chr11	StringTie	exon	60936323	60937160	1000	+	.	gene_id "MSTRG.32161"; transcript_id "MSTRG.32161.286"; exon_number "12";
chr11	StringTie	transcript	60924465	60937160	1000	+	.	gene_id "MSTRG.32161"; transcript_id "MSTRG.32161.287";
chr11	StringTie	exon	60924465	60924733	1000	+	.	gene_id "MSTRG.32161"; transcript_id "MSTRG.32161.287"; exon_number "1";
chr11	StringTie	exon	60927204	60927418	1000	+	.	gene_id "MSTRG.32161"; transcript_id "MSTRG.32161.287"; exon_number "2";
chr11	StringTie	exon	60927641	60927859	1000	+	.	gene_id "MSTRG.32161"; transcript_id "MSTRG.32161.287"; exon_number "3";
chr11	StringTie	exon	60928629	60928960	1000	+	.	gene_id "MSTRG.32161"; transcript_id "MSTRG.32161.287"; exon_number "4";
chr11	StringTie	exon	60930510	60930659	1000	+	.	gene_id "MSTRG.32161"; transcript_id "MSTRG.32161.287"; exon_number "5";
chr11	StringTie	exon	60931689	60931884	1000	+	.	gene_id "MSTRG.32161"; transcript_id "MSTRG.32161.287"; exon_number "6";
chr11	StringTie	exon	60931984	60932127	1000	+	.	gene_id "MSTRG.32161"; transcript_id "MSTRG.32161.287"; exon_number "7";
chr11	StringTie	exon	60933542	60933709	1000	+	.	gene_id "MSTRG.32161"; transcript_id "MSTRG.32161.287"; exon_number "8";
chr11	StringTie	exon	60934372	60934764	1000	+	.	gene_id "MSTRG.32161"; transcript_id "MSTRG.32161.287"; exon_number "9";
chr11	StringTie	exon	60935252	60935443	1000	+	.	gene_id "MSTRG.32161"; transcript_id "MSTRG.32161.287"; exon_number "10";
chr11	StringTie	exon	60935864	60936016	1000	+	.	gene_id "MSTRG.32161"; transcript_id "MSTRG.32161.287"; exon_number "11";
chr11	StringTie	exon	60936747	60937160	1000	+	.	gene_id "MSTRG.32161"; transcript_id "MSTRG.32161.287"; exon_number "12";
chr11	StringTie	transcript	60924466	60937175	1000	+	.	gene_id "MSTRG.32161"; transcript_id "MSTRG.32161.288";
chr11	StringTie	exon	60924466	60924733	1000	+	.	gene_id "MSTRG.32161"; transcript_id "MSTRG.32161.288"; exon_number "1";
chr11	StringTie	exon	60927204	60927418	1000	+	.	gene_id "MSTRG.32161"; transcript_id "MSTRG.32161.288"; exon_number "2";
chr11	StringTie	exon	60927641	60927859	1000	+	.	gene_id "MSTRG.32161"; transcript_id "MSTRG.32161.288"; exon_number "3";
chr11	StringTie	exon	60928629	60928960	1000	+	.	gene_id "MSTRG.32161"; transcript_id "MSTRG.32161.288"; exon_number "4";
chr11	StringTie	exon	60930510	60930659	1000	+	.	gene_id "MSTRG.32161"; transcript_id "MSTRG.32161.288"; exon_number "5";
chr11	StringTie	exon	60931686	60931884	1000	+	.	gene_id "MSTRG.32161"; transcript_id "MSTRG.32161.288"; exon_number "6";
chr11	StringTie	exon	60931984	60932127	1000	+	.	gene_id "MSTRG.32161"; transcript_id "MSTRG.32161.288"; exon_number "7";
chr11	StringTie	exon	60933542	60933744	1000	+	.	gene_id "MSTRG.32161"; transcript_id "MSTRG.32161.288"; exon_number "8";
chr11	StringTie	exon	60934488	60934764	1000	+	.	gene_id "MSTRG.32161"; transcript_id "MSTRG.32161.288"; exon_number "9";
chr11	StringTie	exon	60935252	60935443	1000	+	.	gene_id "MSTRG.32161"; transcript_id "MSTRG.32161.288"; exon_number "10";
chr11	StringTie	exon	60935916	60936016	1000	+	.	gene_id "MSTRG.32161"; transcript_id "MSTRG.32161.288"; exon_number "11";
chr11	StringTie	exon	60936747	60937175	1000	+	.	gene_id "MSTRG.32161"; transcript_id "MSTRG.32161.288"; exon_number "12";
chr11	StringTie	transcript	60924467	60937165	1000	+	.	gene_id "MSTRG.32161"; transcript_id "MSTRG.32161.289";
chr11	StringTie	exon	60924467	60924733	1000	+	.	gene_id "MSTRG.32161"; transcript_id "MSTRG.32161.289"; exon_number "1";
chr11	StringTie	exon	60927204	60927418	1000	+	.	gene_id "MSTRG.32161"; transcript_id "MSTRG.32161.289"; exon_number "2";
chr11	StringTie	exon	60927641	60927859	1000	+	.	gene_id "MSTRG.32161"; transcript_id "MSTRG.32161.289"; exon_number "3";
chr11	StringTie	exon	60928629	60928960	1000	+	.	gene_id "MSTRG.32161"; transcript_id "MSTRG.32161.289"; exon_number "4";
chr11	StringTie	exon	60930510	60930659	1000	+	.	gene_id "MSTRG.32161"; transcript_id "MSTRG.32161.289"; exon_number "5";
chr11	StringTie	exon	60931689	60931884	1000	+	.	gene_id "MSTRG.32161"; transcript_id "MSTRG.32161.289"; exon_number "6";
chr11	StringTie	exon	60931984	60932127	1000	+	.	gene_id "MSTRG.32161"; transcript_id "MSTRG.32161.289"; exon_number "7";
chr11	StringTie	exon	60933542	60933744	1000	+	.	gene_id "MSTRG.32161"; transcript_id "MSTRG.32161.289"; exon_number "8";
chr11	StringTie	exon	60933971	60934764	1000	+	.	gene_id "MSTRG.32161"; transcript_id "MSTRG.32161.289"; exon_number "9";
chr11	StringTie	exon	60935235	60935443	1000	+	.	gene_id "MSTRG.32161"; transcript_id "MSTRG.32161.289"; exon_number "10";
chr11	StringTie	exon	60935864	60936016	1000	+	.	gene_id "MSTRG.32161"; transcript_id "MSTRG.32161.289"; exon_number "11";
chr11	StringTie	exon	60936747	60937165	1000	+	.	gene_id "MSTRG.32161"; transcript_id "MSTRG.32161.289"; exon_number "12";
chr11	StringTie	transcript	60913748	60923503	1000	+	.	gene_id "MSTRG.32161"; transcript_id "MSTRG.32161.29";
chr11	StringTie	exon	60913748	60914268	1000	+	.	gene_id "MSTRG.32161"; transcript_id "MSTRG.32161.29"; exon_number "1";
chr11	StringTie	exon	60919686	60919930	1000	+	.	gene_id "MSTRG.32161"; transcript_id "MSTRG.32161.29"; exon_number "2";
chr11	StringTie	exon	60920886	60920988	1000	+	.	gene_id "MSTRG.32161"; transcript_id "MSTRG.32161.29"; exon_number "3";
chr11	StringTie	exon	60921774	60922720	1000	+	.	gene_id "MSTRG.32161"; transcript_id "MSTRG.32161.29"; exon_number "4";
chr11	StringTie	exon	60922761	60923503	1000	+	.	gene_id "MSTRG.32161"; transcript_id "MSTRG.32161.29"; exon_number "5";
chr11	StringTie	transcript	60924467	60937286	1000	+	.	gene_id "MSTRG.32161"; transcript_id "MSTRG.32161.290";
chr11	StringTie	exon	60924467	60924733	1000	+	.	gene_id "MSTRG.32161"; transcript_id "MSTRG.32161.290"; exon_number "1";
chr11	StringTie	exon	60926579	60927070	1000	+	.	gene_id "MSTRG.32161"; transcript_id "MSTRG.32161.290"; exon_number "2";
chr11	StringTie	exon	60927204	60927418	1000	+	.	gene_id "MSTRG.32161"; transcript_id "MSTRG.32161.290"; exon_number "3";
chr11	StringTie	exon	60927641	60927859	1000	+	.	gene_id "MSTRG.32161"; transcript_id "MSTRG.32161.290"; exon_number "4";
chr11	StringTie	exon	60928629	60928960	1000	+	.	gene_id "MSTRG.32161"; transcript_id "MSTRG.32161.290"; exon_number "5";
chr11	StringTie	exon	60930510	60930659	1000	+	.	gene_id "MSTRG.32161"; transcript_id "MSTRG.32161.290"; exon_number "6";
chr11	StringTie	exon	60931689	60931884	1000	+	.	gene_id "MSTRG.32161"; transcript_id "MSTRG.32161.290"; exon_number "7";
chr11	StringTie	exon	60931984	60932127	1000	+	.	gene_id "MSTRG.32161"; transcript_id "MSTRG.32161.290"; exon_number "8";
chr11	StringTie	exon	60933542	60933744	1000	+	.	gene_id "MSTRG.32161"; transcript_id "MSTRG.32161.290"; exon_number "9";
chr11	StringTie	exon	60933971	60933992	1000	+	.	gene_id "MSTRG.32161"; transcript_id "MSTRG.32161.290"; exon_number "10";
chr11	StringTie	exon	60934488	60934764	1000	+	.	gene_id "MSTRG.32161"; transcript_id "MSTRG.32161.290"; exon_number "11";
chr11	StringTie	exon	60935252	60935443	1000	+	.	gene_id "MSTRG.32161"; transcript_id "MSTRG.32161.290"; exon_number "12";
chr11	StringTie	exon	60935864	60936016	1000	+	.	gene_id "MSTRG.32161"; transcript_id "MSTRG.32161.290"; exon_number "13";
chr11	StringTie	exon	60936747	60937286	1000	+	.	gene_id "MSTRG.32161"; transcript_id "MSTRG.32161.290"; exon_number "14";
chr11	StringTie	transcript	60924468	60937159	1000	+	.	gene_id "MSTRG.32161"; transcript_id "MSTRG.32161.291";
chr11	StringTie	exon	60924468	60924733	1000	+	.	gene_id "MSTRG.32161"; transcript_id "MSTRG.32161.291"; exon_number "1";
chr11	StringTie	exon	60927204	60927418	1000	+	.	gene_id "MSTRG.32161"; transcript_id "MSTRG.32161.291"; exon_number "2";
chr11	StringTie	exon	60927641	60927859	1000	+	.	gene_id "MSTRG.32161"; transcript_id "MSTRG.32161.291"; exon_number "3";
chr11	StringTie	exon	60928629	60928960	1000	+	.	gene_id "MSTRG.32161"; transcript_id "MSTRG.32161.291"; exon_number "4";
chr11	StringTie	exon	60930510	60930659	1000	+	.	gene_id "MSTRG.32161"; transcript_id "MSTRG.32161.291"; exon_number "5";
chr11	StringTie	exon	60931689	60931884	1000	+	.	gene_id "MSTRG.32161"; transcript_id "MSTRG.32161.291"; exon_number "6";
chr11	StringTie	exon	60931984	60932127	1000	+	.	gene_id "MSTRG.32161"; transcript_id "MSTRG.32161.291"; exon_number "7";
chr11	StringTie	exon	60933542	60933744	1000	+	.	gene_id "MSTRG.32161"; transcript_id "MSTRG.32161.291"; exon_number "8";
chr11	StringTie	exon	60934488	60934764	1000	+	.	gene_id "MSTRG.32161"; transcript_id "MSTRG.32161.291"; exon_number "9";
chr11	StringTie	exon	60935252	60936223	1000	+	.	gene_id "MSTRG.32161"; transcript_id "MSTRG.32161.291"; exon_number "10";
chr11	StringTie	exon	60936284	60937159	1000	+	.	gene_id "MSTRG.32161"; transcript_id "MSTRG.32161.291"; exon_number "11";
chr11	StringTie	transcript	60924468	60937159	1000	+	.	gene_id "MSTRG.32161"; transcript_id "MSTRG.32161.292";
chr11	StringTie	exon	60924468	60924733	1000	+	.	gene_id "MSTRG.32161"; transcript_id "MSTRG.32161.292"; exon_number "1";
chr11	StringTie	exon	60927204	60927418	1000	+	.	gene_id "MSTRG.32161"; transcript_id "MSTRG.32161.292"; exon_number "2";
chr11	StringTie	exon	60927641	60927859	1000	+	.	gene_id "MSTRG.32161"; transcript_id "MSTRG.32161.292"; exon_number "3";
chr11	StringTie	exon	60928629	60928960	1000	+	.	gene_id "MSTRG.32161"; transcript_id "MSTRG.32161.292"; exon_number "4";
chr11	StringTie	exon	60930510	60930659	1000	+	.	gene_id "MSTRG.32161"; transcript_id "MSTRG.32161.292"; exon_number "5";
chr11	StringTie	exon	60931686	60931884	1000	+	.	gene_id "MSTRG.32161"; transcript_id "MSTRG.32161.292"; exon_number "6";
chr11	StringTie	exon	60931984	60932127	1000	+	.	gene_id "MSTRG.32161"; transcript_id "MSTRG.32161.292"; exon_number "7";
chr11	StringTie	exon	60933542	60933744	1000	+	.	gene_id "MSTRG.32161"; transcript_id "MSTRG.32161.292"; exon_number "8";
chr11	StringTie	exon	60934488	60934764	1000	+	.	gene_id "MSTRG.32161"; transcript_id "MSTRG.32161.292"; exon_number "9";
chr11	StringTie	exon	60935235	60935443	1000	+	.	gene_id "MSTRG.32161"; transcript_id "MSTRG.32161.292"; exon_number "10";
chr11	StringTie	exon	60936317	60937159	1000	+	.	gene_id "MSTRG.32161"; transcript_id "MSTRG.32161.292"; exon_number "11";
chr11	StringTie	transcript	60924468	60937311	1000	+	.	gene_id "MSTRG.32161"; transcript_id "MSTRG.32161.293";
chr11	StringTie	exon	60924468	60924733	1000	+	.	gene_id "MSTRG.32161"; transcript_id "MSTRG.32161.293"; exon_number "1";
chr11	StringTie	exon	60927204	60927418	1000	+	.	gene_id "MSTRG.32161"; transcript_id "MSTRG.32161.293"; exon_number "2";
chr11	StringTie	exon	60927732	60927859	1000	+	.	gene_id "MSTRG.32161"; transcript_id "MSTRG.32161.293"; exon_number "3";
chr11	StringTie	exon	60928629	60928960	1000	+	.	gene_id "MSTRG.32161"; transcript_id "MSTRG.32161.293"; exon_number "4";
chr11	StringTie	exon	60930510	60930659	1000	+	.	gene_id "MSTRG.32161"; transcript_id "MSTRG.32161.293"; exon_number "5";
chr11	StringTie	exon	60931686	60931884	1000	+	.	gene_id "MSTRG.32161"; transcript_id "MSTRG.32161.293"; exon_number "6";
chr11	StringTie	exon	60931984	60932127	1000	+	.	gene_id "MSTRG.32161"; transcript_id "MSTRG.32161.293"; exon_number "7";
chr11	StringTie	exon	60933542	60933744	1000	+	.	gene_id "MSTRG.32161"; transcript_id "MSTRG.32161.293"; exon_number "8";
chr11	StringTie	exon	60934488	60934764	1000	+	.	gene_id "MSTRG.32161"; transcript_id "MSTRG.32161.293"; exon_number "9";
chr11	StringTie	exon	60935252	60935443	1000	+	.	gene_id "MSTRG.32161"; transcript_id "MSTRG.32161.293"; exon_number "10";
chr11	StringTie	exon	60935864	60936066	1000	+	.	gene_id "MSTRG.32161"; transcript_id "MSTRG.32161.293"; exon_number "11";
chr11	StringTie	exon	60936287	60937311	1000	+	.	gene_id "MSTRG.32161"; transcript_id "MSTRG.32161.293"; exon_number "12";
chr11	StringTie	transcript	60924468	60937311	1000	+	.	gene_id "MSTRG.32161"; transcript_id "MSTRG.32161.294";
chr11	StringTie	exon	60924468	60924733	1000	+	.	gene_id "MSTRG.32161"; transcript_id "MSTRG.32161.294"; exon_number "1";
chr11	StringTie	exon	60927204	60927418	1000	+	.	gene_id "MSTRG.32161"; transcript_id "MSTRG.32161.294"; exon_number "2";
chr11	StringTie	exon	60927641	60927859	1000	+	.	gene_id "MSTRG.32161"; transcript_id "MSTRG.32161.294"; exon_number "3";
chr11	StringTie	exon	60928629	60928960	1000	+	.	gene_id "MSTRG.32161"; transcript_id "MSTRG.32161.294"; exon_number "4";
chr11	StringTie	exon	60930510	60930659	1000	+	.	gene_id "MSTRG.32161"; transcript_id "MSTRG.32161.294"; exon_number "5";
chr11	StringTie	exon	60931686	60931884	1000	+	.	gene_id "MSTRG.32161"; transcript_id "MSTRG.32161.294"; exon_number "6";
chr11	StringTie	exon	60931984	60932127	1000	+	.	gene_id "MSTRG.32161"; transcript_id "MSTRG.32161.294"; exon_number "7";
chr11	StringTie	exon	60933542	60933744	1000	+	.	gene_id "MSTRG.32161"; transcript_id "MSTRG.32161.294"; exon_number "8";
chr11	StringTie	exon	60934488	60934764	1000	+	.	gene_id "MSTRG.32161"; transcript_id "MSTRG.32161.294"; exon_number "9";
chr11	StringTie	exon	60935252	60935443	1000	+	.	gene_id "MSTRG.32161"; transcript_id "MSTRG.32161.294"; exon_number "10";
chr11	StringTie	exon	60935864	60936066	1000	+	.	gene_id "MSTRG.32161"; transcript_id "MSTRG.32161.294"; exon_number "11";
chr11	StringTie	exon	60936287	60937311	1000	+	.	gene_id "MSTRG.32161"; transcript_id "MSTRG.32161.294"; exon_number "12";
chr11	StringTie	transcript	60924468	60937165	1000	+	.	gene_id "MSTRG.32161"; transcript_id "MSTRG.32161.295";
chr11	StringTie	exon	60924468	60924733	1000	+	.	gene_id "MSTRG.32161"; transcript_id "MSTRG.32161.295"; exon_number "1";
chr11	StringTie	exon	60927204	60927418	1000	+	.	gene_id "MSTRG.32161"; transcript_id "MSTRG.32161.295"; exon_number "2";
chr11	StringTie	exon	60927641	60927859	1000	+	.	gene_id "MSTRG.32161"; transcript_id "MSTRG.32161.295"; exon_number "3";
chr11	StringTie	exon	60928629	60928960	1000	+	.	gene_id "MSTRG.32161"; transcript_id "MSTRG.32161.295"; exon_number "4";
chr11	StringTie	exon	60930510	60930659	1000	+	.	gene_id "MSTRG.32161"; transcript_id "MSTRG.32161.295"; exon_number "5";
chr11	StringTie	exon	60931689	60931884	1000	+	.	gene_id "MSTRG.32161"; transcript_id "MSTRG.32161.295"; exon_number "6";
chr11	StringTie	exon	60931984	60932127	1000	+	.	gene_id "MSTRG.32161"; transcript_id "MSTRG.32161.295"; exon_number "7";
chr11	StringTie	exon	60933542	60933744	1000	+	.	gene_id "MSTRG.32161"; transcript_id "MSTRG.32161.295"; exon_number "8";
chr11	StringTie	exon	60934488	60934764	1000	+	.	gene_id "MSTRG.32161"; transcript_id "MSTRG.32161.295"; exon_number "9";
chr11	StringTie	exon	60935291	60935443	1000	+	.	gene_id "MSTRG.32161"; transcript_id "MSTRG.32161.295"; exon_number "10";
chr11	StringTie	exon	60935864	60936286	1000	+	.	gene_id "MSTRG.32161"; transcript_id "MSTRG.32161.295"; exon_number "11";
chr11	StringTie	exon	60936338	60937165	1000	+	.	gene_id "MSTRG.32161"; transcript_id "MSTRG.32161.295"; exon_number "12";
chr11	StringTie	transcript	60924469	60937160	1000	+	.	gene_id "MSTRG.32161"; transcript_id "MSTRG.32161.296";
chr11	StringTie	exon	60924469	60924733	1000	+	.	gene_id "MSTRG.32161"; transcript_id "MSTRG.32161.296"; exon_number "1";
chr11	StringTie	exon	60927204	60927418	1000	+	.	gene_id "MSTRG.32161"; transcript_id "MSTRG.32161.296"; exon_number "2";
chr11	StringTie	exon	60927641	60927859	1000	+	.	gene_id "MSTRG.32161"; transcript_id "MSTRG.32161.296"; exon_number "3";
chr11	StringTie	exon	60928629	60928960	1000	+	.	gene_id "MSTRG.32161"; transcript_id "MSTRG.32161.296"; exon_number "4";
chr11	StringTie	exon	60930510	60930543	1000	+	.	gene_id "MSTRG.32161"; transcript_id "MSTRG.32161.296"; exon_number "5";
chr11	StringTie	exon	60934594	60934764	1000	+	.	gene_id "MSTRG.32161"; transcript_id "MSTRG.32161.296"; exon_number "6";
chr11	StringTie	exon	60935235	60937160	1000	+	.	gene_id "MSTRG.32161"; transcript_id "MSTRG.32161.296"; exon_number "7";
chr11	StringTie	transcript	60924470	60937164	1000	+	.	gene_id "MSTRG.32161"; transcript_id "MSTRG.32161.297";
chr11	StringTie	exon	60924470	60924543	1000	+	.	gene_id "MSTRG.32161"; transcript_id "MSTRG.32161.297"; exon_number "1";
chr11	StringTie	exon	60927204	60927418	1000	+	.	gene_id "MSTRG.32161"; transcript_id "MSTRG.32161.297"; exon_number "2";
chr11	StringTie	exon	60927641	60927859	1000	+	.	gene_id "MSTRG.32161"; transcript_id "MSTRG.32161.297"; exon_number "3";
chr11	StringTie	exon	60928629	60928960	1000	+	.	gene_id "MSTRG.32161"; transcript_id "MSTRG.32161.297"; exon_number "4";
chr11	StringTie	exon	60930510	60930659	1000	+	.	gene_id "MSTRG.32161"; transcript_id "MSTRG.32161.297"; exon_number "5";
chr11	StringTie	exon	60931689	60931884	1000	+	.	gene_id "MSTRG.32161"; transcript_id "MSTRG.32161.297"; exon_number "6";
chr11	StringTie	exon	60931984	60932127	1000	+	.	gene_id "MSTRG.32161"; transcript_id "MSTRG.32161.297"; exon_number "7";
chr11	StringTie	exon	60933542	60934764	1000	+	.	gene_id "MSTRG.32161"; transcript_id "MSTRG.32161.297"; exon_number "8";
chr11	StringTie	exon	60935252	60935443	1000	+	.	gene_id "MSTRG.32161"; transcript_id "MSTRG.32161.297"; exon_number "9";
chr11	StringTie	exon	60935864	60937164	1000	+	.	gene_id "MSTRG.32161"; transcript_id "MSTRG.32161.297"; exon_number "10";
chr11	StringTie	transcript	60924470	60937246	1000	+	.	gene_id "MSTRG.32161"; transcript_id "MSTRG.32161.298";
chr11	StringTie	exon	60924470	60924543	1000	+	.	gene_id "MSTRG.32161"; transcript_id "MSTRG.32161.298"; exon_number "1";
chr11	StringTie	exon	60927204	60927418	1000	+	.	gene_id "MSTRG.32161"; transcript_id "MSTRG.32161.298"; exon_number "2";
chr11	StringTie	exon	60927641	60927859	1000	+	.	gene_id "MSTRG.32161"; transcript_id "MSTRG.32161.298"; exon_number "3";
chr11	StringTie	exon	60928629	60928960	1000	+	.	gene_id "MSTRG.32161"; transcript_id "MSTRG.32161.298"; exon_number "4";
chr11	StringTie	exon	60930510	60930659	1000	+	.	gene_id "MSTRG.32161"; transcript_id "MSTRG.32161.298"; exon_number "5";
chr11	StringTie	exon	60931686	60931884	1000	+	.	gene_id "MSTRG.32161"; transcript_id "MSTRG.32161.298"; exon_number "6";
chr11	StringTie	exon	60931984	60932127	1000	+	.	gene_id "MSTRG.32161"; transcript_id "MSTRG.32161.298"; exon_number "7";
chr11	StringTie	exon	60933542	60933744	1000	+	.	gene_id "MSTRG.32161"; transcript_id "MSTRG.32161.298"; exon_number "8";
chr11	StringTie	exon	60933971	60934764	1000	+	.	gene_id "MSTRG.32161"; transcript_id "MSTRG.32161.298"; exon_number "9";
chr11	StringTie	exon	60935252	60937246	1000	+	.	gene_id "MSTRG.32161"; transcript_id "MSTRG.32161.298"; exon_number "10";
chr11	StringTie	transcript	60924470	60937165	1000	+	.	gene_id "MSTRG.32161"; transcript_id "MSTRG.32161.299";
chr11	StringTie	exon	60924470	60924543	1000	+	.	gene_id "MSTRG.32161"; transcript_id "MSTRG.32161.299"; exon_number "1";
chr11	StringTie	exon	60927204	60927418	1000	+	.	gene_id "MSTRG.32161"; transcript_id "MSTRG.32161.299"; exon_number "2";
chr11	StringTie	exon	60927641	60927859	1000	+	.	gene_id "MSTRG.32161"; transcript_id "MSTRG.32161.299"; exon_number "3";
chr11	StringTie	exon	60928629	60928960	1000	+	.	gene_id "MSTRG.32161"; transcript_id "MSTRG.32161.299"; exon_number "4";
chr11	StringTie	exon	60930510	60930659	1000	+	.	gene_id "MSTRG.32161"; transcript_id "MSTRG.32161.299"; exon_number "5";
chr11	StringTie	exon	60931686	60931884	1000	+	.	gene_id "MSTRG.32161"; transcript_id "MSTRG.32161.299"; exon_number "6";
chr11	StringTie	exon	60931984	60934205	1000	+	.	gene_id "MSTRG.32161"; transcript_id "MSTRG.32161.299"; exon_number "7";
chr11	StringTie	exon	60934488	60934764	1000	+	.	gene_id "MSTRG.32161"; transcript_id "MSTRG.32161.299"; exon_number "8";
chr11	StringTie	exon	60935252	60935443	1000	+	.	gene_id "MSTRG.32161"; transcript_id "MSTRG.32161.299"; exon_number "9";
chr11	StringTie	exon	60935864	60937165	1000	+	.	gene_id "MSTRG.32161"; transcript_id "MSTRG.32161.299"; exon_number "10";
chr11	StringTie	transcript	60913767	60923448	1000	+	.	gene_id "MSTRG.32161"; transcript_id "MSTRG.32161.30";
chr11	StringTie	exon	60913767	60914268	1000	+	.	gene_id "MSTRG.32161"; transcript_id "MSTRG.32161.30"; exon_number "1";
chr11	StringTie	exon	60919686	60919930	1000	+	.	gene_id "MSTRG.32161"; transcript_id "MSTRG.32161.30"; exon_number "2";
chr11	StringTie	exon	60920886	60920988	1000	+	.	gene_id "MSTRG.32161"; transcript_id "MSTRG.32161.30"; exon_number "3";
chr11	StringTie	exon	60921774	60922099	1000	+	.	gene_id "MSTRG.32161"; transcript_id "MSTRG.32161.30"; exon_number "4";
chr11	StringTie	exon	60922124	60923448	1000	+	.	gene_id "MSTRG.32161"; transcript_id "MSTRG.32161.30"; exon_number "5";
chr11	StringTie	transcript	60924470	60937199	1000	+	.	gene_id "MSTRG.32161"; transcript_id "MSTRG.32161.300";
chr11	StringTie	exon	60924470	60924543	1000	+	.	gene_id "MSTRG.32161"; transcript_id "MSTRG.32161.300"; exon_number "1";
chr11	StringTie	exon	60927204	60927418	1000	+	.	gene_id "MSTRG.32161"; transcript_id "MSTRG.32161.300"; exon_number "2";
chr11	StringTie	exon	60927641	60927859	1000	+	.	gene_id "MSTRG.32161"; transcript_id "MSTRG.32161.300"; exon_number "3";
chr11	StringTie	exon	60928629	60928960	1000	+	.	gene_id "MSTRG.32161"; transcript_id "MSTRG.32161.300"; exon_number "4";
chr11	StringTie	exon	60930510	60930659	1000	+	.	gene_id "MSTRG.32161"; transcript_id "MSTRG.32161.300"; exon_number "5";
chr11	StringTie	exon	60931686	60932127	1000	+	.	gene_id "MSTRG.32161"; transcript_id "MSTRG.32161.300"; exon_number "6";
chr11	StringTie	exon	60933542	60933744	1000	+	.	gene_id "MSTRG.32161"; transcript_id "MSTRG.32161.300"; exon_number "7";
chr11	StringTie	exon	60934488	60934764	1000	+	.	gene_id "MSTRG.32161"; transcript_id "MSTRG.32161.300"; exon_number "8";
chr11	StringTie	exon	60935252	60935443	1000	+	.	gene_id "MSTRG.32161"; transcript_id "MSTRG.32161.300"; exon_number "9";
chr11	StringTie	exon	60935864	60936016	1000	+	.	gene_id "MSTRG.32161"; transcript_id "MSTRG.32161.300"; exon_number "10";
chr11	StringTie	exon	60936813	60937199	1000	+	.	gene_id "MSTRG.32161"; transcript_id "MSTRG.32161.300"; exon_number "11";
chr11	StringTie	transcript	60924470	60937164	1000	+	.	gene_id "MSTRG.32161"; transcript_id "MSTRG.32161.301";
chr11	StringTie	exon	60924470	60924733	1000	+	.	gene_id "MSTRG.32161"; transcript_id "MSTRG.32161.301"; exon_number "1";
chr11	StringTie	exon	60927204	60927418	1000	+	.	gene_id "MSTRG.32161"; transcript_id "MSTRG.32161.301"; exon_number "2";
chr11	StringTie	exon	60927641	60927859	1000	+	.	gene_id "MSTRG.32161"; transcript_id "MSTRG.32161.301"; exon_number "3";
chr11	StringTie	exon	60928629	60928960	1000	+	.	gene_id "MSTRG.32161"; transcript_id "MSTRG.32161.301"; exon_number "4";
chr11	StringTie	exon	60930510	60930659	1000	+	.	gene_id "MSTRG.32161"; transcript_id "MSTRG.32161.301"; exon_number "5";
chr11	StringTie	exon	60931689	60931884	1000	+	.	gene_id "MSTRG.32161"; transcript_id "MSTRG.32161.301"; exon_number "6";
chr11	StringTie	exon	60931984	60932127	1000	+	.	gene_id "MSTRG.32161"; transcript_id "MSTRG.32161.301"; exon_number "7";
chr11	StringTie	exon	60933542	60933744	1000	+	.	gene_id "MSTRG.32161"; transcript_id "MSTRG.32161.301"; exon_number "8";
chr11	StringTie	exon	60934488	60934764	1000	+	.	gene_id "MSTRG.32161"; transcript_id "MSTRG.32161.301"; exon_number "9";
chr11	StringTie	exon	60935252	60935443	1000	+	.	gene_id "MSTRG.32161"; transcript_id "MSTRG.32161.301"; exon_number "10";
chr11	StringTie	exon	60935864	60936251	1000	+	.	gene_id "MSTRG.32161"; transcript_id "MSTRG.32161.301"; exon_number "11";
chr11	StringTie	exon	60936330	60937164	1000	+	.	gene_id "MSTRG.32161"; transcript_id "MSTRG.32161.301"; exon_number "12";
chr11	StringTie	transcript	60924471	60937165	1000	+	.	gene_id "MSTRG.32161"; transcript_id "MSTRG.32161.303";
chr11	StringTie	exon	60924471	60924733	1000	+	.	gene_id "MSTRG.32161"; transcript_id "MSTRG.32161.303"; exon_number "1";
chr11	StringTie	exon	60926579	60927070	1000	+	.	gene_id "MSTRG.32161"; transcript_id "MSTRG.32161.303"; exon_number "2";
chr11	StringTie	exon	60927204	60927418	1000	+	.	gene_id "MSTRG.32161"; transcript_id "MSTRG.32161.303"; exon_number "3";
chr11	StringTie	exon	60927641	60927859	1000	+	.	gene_id "MSTRG.32161"; transcript_id "MSTRG.32161.303"; exon_number "4";
chr11	StringTie	exon	60928629	60928960	1000	+	.	gene_id "MSTRG.32161"; transcript_id "MSTRG.32161.303"; exon_number "5";
chr11	StringTie	exon	60930510	60930659	1000	+	.	gene_id "MSTRG.32161"; transcript_id "MSTRG.32161.303"; exon_number "6";
chr11	StringTie	exon	60931686	60931884	1000	+	.	gene_id "MSTRG.32161"; transcript_id "MSTRG.32161.303"; exon_number "7";
chr11	StringTie	exon	60931984	60932127	1000	+	.	gene_id "MSTRG.32161"; transcript_id "MSTRG.32161.303"; exon_number "8";
chr11	StringTie	exon	60933542	60933744	1000	+	.	gene_id "MSTRG.32161"; transcript_id "MSTRG.32161.303"; exon_number "9";
chr11	StringTie	exon	60933971	60934764	1000	+	.	gene_id "MSTRG.32161"; transcript_id "MSTRG.32161.303"; exon_number "10";
chr11	StringTie	exon	60935252	60935443	1000	+	.	gene_id "MSTRG.32161"; transcript_id "MSTRG.32161.303"; exon_number "11";
chr11	StringTie	exon	60935864	60936016	1000	+	.	gene_id "MSTRG.32161"; transcript_id "MSTRG.32161.303"; exon_number "12";
chr11	StringTie	exon	60936747	60937165	1000	+	.	gene_id "MSTRG.32161"; transcript_id "MSTRG.32161.303"; exon_number "13";
chr11	StringTie	transcript	60924471	60937165	1000	+	.	gene_id "MSTRG.32161"; transcript_id "MSTRG.32161.304";
chr11	StringTie	exon	60924471	60924733	1000	+	.	gene_id "MSTRG.32161"; transcript_id "MSTRG.32161.304"; exon_number "1";
chr11	StringTie	exon	60927204	60927418	1000	+	.	gene_id "MSTRG.32161"; transcript_id "MSTRG.32161.304"; exon_number "2";
chr11	StringTie	exon	60927641	60927859	1000	+	.	gene_id "MSTRG.32161"; transcript_id "MSTRG.32161.304"; exon_number "3";
chr11	StringTie	exon	60928686	60928960	1000	+	.	gene_id "MSTRG.32161"; transcript_id "MSTRG.32161.304"; exon_number "4";
chr11	StringTie	exon	60930510	60930659	1000	+	.	gene_id "MSTRG.32161"; transcript_id "MSTRG.32161.304"; exon_number "5";
chr11	StringTie	exon	60931689	60931884	1000	+	.	gene_id "MSTRG.32161"; transcript_id "MSTRG.32161.304"; exon_number "6";
chr11	StringTie	exon	60931984	60932127	1000	+	.	gene_id "MSTRG.32161"; transcript_id "MSTRG.32161.304"; exon_number "7";
chr11	StringTie	exon	60933542	60933744	1000	+	.	gene_id "MSTRG.32161"; transcript_id "MSTRG.32161.304"; exon_number "8";
chr11	StringTie	exon	60934488	60934764	1000	+	.	gene_id "MSTRG.32161"; transcript_id "MSTRG.32161.304"; exon_number "9";
chr11	StringTie	exon	60935252	60935443	1000	+	.	gene_id "MSTRG.32161"; transcript_id "MSTRG.32161.304"; exon_number "10";
chr11	StringTie	exon	60935864	60936286	1000	+	.	gene_id "MSTRG.32161"; transcript_id "MSTRG.32161.304"; exon_number "11";
chr11	StringTie	exon	60936338	60937165	1000	+	.	gene_id "MSTRG.32161"; transcript_id "MSTRG.32161.304"; exon_number "12";
chr11	StringTie	transcript	60924472	60937304	1000	+	.	gene_id "MSTRG.32161"; transcript_id "MSTRG.32161.305";
chr11	StringTie	exon	60924472	60924733	1000	+	.	gene_id "MSTRG.32161"; transcript_id "MSTRG.32161.305"; exon_number "1";
chr11	StringTie	exon	60927204	60927418	1000	+	.	gene_id "MSTRG.32161"; transcript_id "MSTRG.32161.305"; exon_number "2";
chr11	StringTie	exon	60927641	60927859	1000	+	.	gene_id "MSTRG.32161"; transcript_id "MSTRG.32161.305"; exon_number "3";
chr11	StringTie	exon	60928629	60928960	1000	+	.	gene_id "MSTRG.32161"; transcript_id "MSTRG.32161.305"; exon_number "4";
chr11	StringTie	exon	60930510	60930659	1000	+	.	gene_id "MSTRG.32161"; transcript_id "MSTRG.32161.305"; exon_number "5";
chr11	StringTie	exon	60931686	60931884	1000	+	.	gene_id "MSTRG.32161"; transcript_id "MSTRG.32161.305"; exon_number "6";
chr11	StringTie	exon	60931984	60932127	1000	+	.	gene_id "MSTRG.32161"; transcript_id "MSTRG.32161.305"; exon_number "7";
chr11	StringTie	exon	60933542	60933744	1000	+	.	gene_id "MSTRG.32161"; transcript_id "MSTRG.32161.305"; exon_number "8";
chr11	StringTie	exon	60934488	60934764	1000	+	.	gene_id "MSTRG.32161"; transcript_id "MSTRG.32161.305"; exon_number "9";
chr11	StringTie	exon	60935252	60935443	1000	+	.	gene_id "MSTRG.32161"; transcript_id "MSTRG.32161.305"; exon_number "10";
chr11	StringTie	exon	60935864	60936286	1000	+	.	gene_id "MSTRG.32161"; transcript_id "MSTRG.32161.305"; exon_number "11";
chr11	StringTie	exon	60936326	60937304	1000	+	.	gene_id "MSTRG.32161"; transcript_id "MSTRG.32161.305"; exon_number "12";
chr11	StringTie	transcript	60924472	60937159	1000	+	.	gene_id "MSTRG.32161"; transcript_id "MSTRG.32161.306";
chr11	StringTie	exon	60924472	60927418	1000	+	.	gene_id "MSTRG.32161"; transcript_id "MSTRG.32161.306"; exon_number "1";
chr11	StringTie	exon	60927641	60927859	1000	+	.	gene_id "MSTRG.32161"; transcript_id "MSTRG.32161.306"; exon_number "2";
chr11	StringTie	exon	60928629	60928960	1000	+	.	gene_id "MSTRG.32161"; transcript_id "MSTRG.32161.306"; exon_number "3";
chr11	StringTie	exon	60930510	60930659	1000	+	.	gene_id "MSTRG.32161"; transcript_id "MSTRG.32161.306"; exon_number "4";
chr11	StringTie	exon	60931686	60931884	1000	+	.	gene_id "MSTRG.32161"; transcript_id "MSTRG.32161.306"; exon_number "5";
chr11	StringTie	exon	60931984	60932127	1000	+	.	gene_id "MSTRG.32161"; transcript_id "MSTRG.32161.306"; exon_number "6";
chr11	StringTie	exon	60933542	60934764	1000	+	.	gene_id "MSTRG.32161"; transcript_id "MSTRG.32161.306"; exon_number "7";
chr11	StringTie	exon	60935252	60935443	1000	+	.	gene_id "MSTRG.32161"; transcript_id "MSTRG.32161.306"; exon_number "8";
chr11	StringTie	exon	60935864	60936066	1000	+	.	gene_id "MSTRG.32161"; transcript_id "MSTRG.32161.306"; exon_number "9";
chr11	StringTie	exon	60936231	60936251	1000	+	.	gene_id "MSTRG.32161"; transcript_id "MSTRG.32161.306"; exon_number "10";
chr11	StringTie	exon	60936359	60937159	1000	+	.	gene_id "MSTRG.32161"; transcript_id "MSTRG.32161.306"; exon_number "11";
chr11	StringTie	transcript	60924472	60937194	1000	+	.	gene_id "MSTRG.32161"; transcript_id "MSTRG.32161.307";
chr11	StringTie	exon	60924472	60924733	1000	+	.	gene_id "MSTRG.32161"; transcript_id "MSTRG.32161.307"; exon_number "1";
chr11	StringTie	exon	60926579	60927070	1000	+	.	gene_id "MSTRG.32161"; transcript_id "MSTRG.32161.307"; exon_number "2";
chr11	StringTie	exon	60927204	60927418	1000	+	.	gene_id "MSTRG.32161"; transcript_id "MSTRG.32161.307"; exon_number "3";
chr11	StringTie	exon	60927641	60927859	1000	+	.	gene_id "MSTRG.32161"; transcript_id "MSTRG.32161.307"; exon_number "4";
chr11	StringTie	exon	60928629	60928960	1000	+	.	gene_id "MSTRG.32161"; transcript_id "MSTRG.32161.307"; exon_number "5";
chr11	StringTie	exon	60930510	60930659	1000	+	.	gene_id "MSTRG.32161"; transcript_id "MSTRG.32161.307"; exon_number "6";
chr11	StringTie	exon	60931689	60931884	1000	+	.	gene_id "MSTRG.32161"; transcript_id "MSTRG.32161.307"; exon_number "7";
chr11	StringTie	exon	60931984	60932127	1000	+	.	gene_id "MSTRG.32161"; transcript_id "MSTRG.32161.307"; exon_number "8";
chr11	StringTie	exon	60933542	60933744	1000	+	.	gene_id "MSTRG.32161"; transcript_id "MSTRG.32161.307"; exon_number "9";
chr11	StringTie	exon	60934488	60934764	1000	+	.	gene_id "MSTRG.32161"; transcript_id "MSTRG.32161.307"; exon_number "10";
chr11	StringTie	exon	60935252	60935443	1000	+	.	gene_id "MSTRG.32161"; transcript_id "MSTRG.32161.307"; exon_number "11";
chr11	StringTie	exon	60935801	60936286	1000	+	.	gene_id "MSTRG.32161"; transcript_id "MSTRG.32161.307"; exon_number "12";
chr11	StringTie	exon	60936341	60937194	1000	+	.	gene_id "MSTRG.32161"; transcript_id "MSTRG.32161.307"; exon_number "13";
chr11	StringTie	transcript	60924476	60937423	1000	+	.	gene_id "MSTRG.32161"; transcript_id "MSTRG.32161.308";
chr11	StringTie	exon	60924476	60924733	1000	+	.	gene_id "MSTRG.32161"; transcript_id "MSTRG.32161.308"; exon_number "1";
chr11	StringTie	exon	60927204	60927418	1000	+	.	gene_id "MSTRG.32161"; transcript_id "MSTRG.32161.308"; exon_number "2";
chr11	StringTie	exon	60927641	60927859	1000	+	.	gene_id "MSTRG.32161"; transcript_id "MSTRG.32161.308"; exon_number "3";
chr11	StringTie	exon	60928629	60928960	1000	+	.	gene_id "MSTRG.32161"; transcript_id "MSTRG.32161.308"; exon_number "4";
chr11	StringTie	exon	60930510	60930659	1000	+	.	gene_id "MSTRG.32161"; transcript_id "MSTRG.32161.308"; exon_number "5";
chr11	StringTie	exon	60931689	60931884	1000	+	.	gene_id "MSTRG.32161"; transcript_id "MSTRG.32161.308"; exon_number "6";
chr11	StringTie	exon	60931984	60932127	1000	+	.	gene_id "MSTRG.32161"; transcript_id "MSTRG.32161.308"; exon_number "7";
chr11	StringTie	exon	60933542	60933744	1000	+	.	gene_id "MSTRG.32161"; transcript_id "MSTRG.32161.308"; exon_number "8";
chr11	StringTie	exon	60934488	60934764	1000	+	.	gene_id "MSTRG.32161"; transcript_id "MSTRG.32161.308"; exon_number "9";
chr11	StringTie	exon	60935252	60935443	1000	+	.	gene_id "MSTRG.32161"; transcript_id "MSTRG.32161.308"; exon_number "10";
chr11	StringTie	exon	60935864	60937252	1000	+	.	gene_id "MSTRG.32161"; transcript_id "MSTRG.32161.308"; exon_number "11";
chr11	StringTie	exon	60937306	60937423	1000	+	.	gene_id "MSTRG.32161"; transcript_id "MSTRG.32161.308"; exon_number "12";
chr11	StringTie	transcript	60913806	60923520	1000	+	.	gene_id "MSTRG.32161"; transcript_id "MSTRG.32161.31";
chr11	StringTie	exon	60913806	60914268	1000	+	.	gene_id "MSTRG.32161"; transcript_id "MSTRG.32161.31"; exon_number "1";
chr11	StringTie	exon	60919686	60919930	1000	+	.	gene_id "MSTRG.32161"; transcript_id "MSTRG.32161.31"; exon_number "2";
chr11	StringTie	exon	60920886	60920988	1000	+	.	gene_id "MSTRG.32161"; transcript_id "MSTRG.32161.31"; exon_number "3";
chr11	StringTie	exon	60921774	60922743	1000	+	.	gene_id "MSTRG.32161"; transcript_id "MSTRG.32161.31"; exon_number "4";
chr11	StringTie	exon	60922766	60923520	1000	+	.	gene_id "MSTRG.32161"; transcript_id "MSTRG.32161.31"; exon_number "5";
chr11	StringTie	transcript	60924477	60937222	1000	+	.	gene_id "MSTRG.32161"; transcript_id "MSTRG.32161.310";
chr11	StringTie	exon	60924477	60924733	1000	+	.	gene_id "MSTRG.32161"; transcript_id "MSTRG.32161.310"; exon_number "1";
chr11	StringTie	exon	60927204	60927418	1000	+	.	gene_id "MSTRG.32161"; transcript_id "MSTRG.32161.310"; exon_number "2";
chr11	StringTie	exon	60927641	60927859	1000	+	.	gene_id "MSTRG.32161"; transcript_id "MSTRG.32161.310"; exon_number "3";
chr11	StringTie	exon	60928629	60928960	1000	+	.	gene_id "MSTRG.32161"; transcript_id "MSTRG.32161.310"; exon_number "4";
chr11	StringTie	exon	60930510	60930659	1000	+	.	gene_id "MSTRG.32161"; transcript_id "MSTRG.32161.310"; exon_number "5";
chr11	StringTie	exon	60931689	60931884	1000	+	.	gene_id "MSTRG.32161"; transcript_id "MSTRG.32161.310"; exon_number "6";
chr11	StringTie	exon	60931984	60932127	1000	+	.	gene_id "MSTRG.32161"; transcript_id "MSTRG.32161.310"; exon_number "7";
chr11	StringTie	exon	60933542	60933744	1000	+	.	gene_id "MSTRG.32161"; transcript_id "MSTRG.32161.310"; exon_number "8";
chr11	StringTie	exon	60934488	60934764	1000	+	.	gene_id "MSTRG.32161"; transcript_id "MSTRG.32161.310"; exon_number "9";
chr11	StringTie	exon	60935252	60935443	1000	+	.	gene_id "MSTRG.32161"; transcript_id "MSTRG.32161.310"; exon_number "10";
chr11	StringTie	exon	60935864	60936286	1000	+	.	gene_id "MSTRG.32161"; transcript_id "MSTRG.32161.310"; exon_number "11";
chr11	StringTie	exon	60936341	60937222	1000	+	.	gene_id "MSTRG.32161"; transcript_id "MSTRG.32161.310"; exon_number "12";
chr11	StringTie	transcript	60924477	60937163	1000	+	.	gene_id "MSTRG.32161"; transcript_id "MSTRG.32161.311";
chr11	StringTie	exon	60924477	60924733	1000	+	.	gene_id "MSTRG.32161"; transcript_id "MSTRG.32161.311"; exon_number "1";
chr11	StringTie	exon	60927204	60927418	1000	+	.	gene_id "MSTRG.32161"; transcript_id "MSTRG.32161.311"; exon_number "2";
chr11	StringTie	exon	60927641	60927859	1000	+	.	gene_id "MSTRG.32161"; transcript_id "MSTRG.32161.311"; exon_number "3";
chr11	StringTie	exon	60928629	60928960	1000	+	.	gene_id "MSTRG.32161"; transcript_id "MSTRG.32161.311"; exon_number "4";
chr11	StringTie	exon	60930510	60930659	1000	+	.	gene_id "MSTRG.32161"; transcript_id "MSTRG.32161.311"; exon_number "5";
chr11	StringTie	exon	60931686	60931884	1000	+	.	gene_id "MSTRG.32161"; transcript_id "MSTRG.32161.311"; exon_number "6";
chr11	StringTie	exon	60931984	60932127	1000	+	.	gene_id "MSTRG.32161"; transcript_id "MSTRG.32161.311"; exon_number "7";
chr11	StringTie	exon	60933542	60933744	1000	+	.	gene_id "MSTRG.32161"; transcript_id "MSTRG.32161.311"; exon_number "8";
chr11	StringTie	exon	60934488	60934764	1000	+	.	gene_id "MSTRG.32161"; transcript_id "MSTRG.32161.311"; exon_number "9";
chr11	StringTie	exon	60935252	60936080	1000	+	.	gene_id "MSTRG.32161"; transcript_id "MSTRG.32161.311"; exon_number "10";
chr11	StringTie	exon	60936287	60937163	1000	+	.	gene_id "MSTRG.32161"; transcript_id "MSTRG.32161.311"; exon_number "11";
chr11	StringTie	transcript	60924477	60937165	1000	+	.	gene_id "MSTRG.32161"; transcript_id "MSTRG.32161.312";
chr11	StringTie	exon	60924477	60924543	1000	+	.	gene_id "MSTRG.32161"; transcript_id "MSTRG.32161.312"; exon_number "1";
chr11	StringTie	exon	60927204	60927418	1000	+	.	gene_id "MSTRG.32161"; transcript_id "MSTRG.32161.312"; exon_number "2";
chr11	StringTie	exon	60927641	60927859	1000	+	.	gene_id "MSTRG.32161"; transcript_id "MSTRG.32161.312"; exon_number "3";
chr11	StringTie	exon	60928629	60928960	1000	+	.	gene_id "MSTRG.32161"; transcript_id "MSTRG.32161.312"; exon_number "4";
chr11	StringTie	exon	60930510	60930659	1000	+	.	gene_id "MSTRG.32161"; transcript_id "MSTRG.32161.312"; exon_number "5";
chr11	StringTie	exon	60931686	60931884	1000	+	.	gene_id "MSTRG.32161"; transcript_id "MSTRG.32161.312"; exon_number "6";
chr11	StringTie	exon	60931984	60932127	1000	+	.	gene_id "MSTRG.32161"; transcript_id "MSTRG.32161.312"; exon_number "7";
chr11	StringTie	exon	60933542	60933744	1000	+	.	gene_id "MSTRG.32161"; transcript_id "MSTRG.32161.312"; exon_number "8";
chr11	StringTie	exon	60934488	60934764	1000	+	.	gene_id "MSTRG.32161"; transcript_id "MSTRG.32161.312"; exon_number "9";
chr11	StringTie	exon	60935252	60935443	1000	+	.	gene_id "MSTRG.32161"; transcript_id "MSTRG.32161.312"; exon_number "10";
chr11	StringTie	exon	60935864	60937165	1000	+	.	gene_id "MSTRG.32161"; transcript_id "MSTRG.32161.312"; exon_number "11";
chr11	StringTie	transcript	60924478	60937175	1000	+	.	gene_id "MSTRG.32161"; transcript_id "MSTRG.32161.313";
chr11	StringTie	exon	60924478	60924733	1000	+	.	gene_id "MSTRG.32161"; transcript_id "MSTRG.32161.313"; exon_number "1";
chr11	StringTie	exon	60926579	60927070	1000	+	.	gene_id "MSTRG.32161"; transcript_id "MSTRG.32161.313"; exon_number "2";
chr11	StringTie	exon	60927204	60927418	1000	+	.	gene_id "MSTRG.32161"; transcript_id "MSTRG.32161.313"; exon_number "3";
chr11	StringTie	exon	60927641	60927859	1000	+	.	gene_id "MSTRG.32161"; transcript_id "MSTRG.32161.313"; exon_number "4";
chr11	StringTie	exon	60928629	60928960	1000	+	.	gene_id "MSTRG.32161"; transcript_id "MSTRG.32161.313"; exon_number "5";
chr11	StringTie	exon	60930510	60930659	1000	+	.	gene_id "MSTRG.32161"; transcript_id "MSTRG.32161.313"; exon_number "6";
chr11	StringTie	exon	60931689	60931884	1000	+	.	gene_id "MSTRG.32161"; transcript_id "MSTRG.32161.313"; exon_number "7";
chr11	StringTie	exon	60931984	60932127	1000	+	.	gene_id "MSTRG.32161"; transcript_id "MSTRG.32161.313"; exon_number "8";
chr11	StringTie	exon	60933542	60933744	1000	+	.	gene_id "MSTRG.32161"; transcript_id "MSTRG.32161.313"; exon_number "9";
chr11	StringTie	exon	60934488	60934764	1000	+	.	gene_id "MSTRG.32161"; transcript_id "MSTRG.32161.313"; exon_number "10";
chr11	StringTie	exon	60935252	60935439	1000	+	.	gene_id "MSTRG.32161"; transcript_id "MSTRG.32161.313"; exon_number "11";
chr11	StringTie	exon	60935864	60936016	1000	+	.	gene_id "MSTRG.32161"; transcript_id "MSTRG.32161.313"; exon_number "12";
chr11	StringTie	exon	60936747	60937175	1000	+	.	gene_id "MSTRG.32161"; transcript_id "MSTRG.32161.313"; exon_number "13";
chr11	StringTie	transcript	60924481	60937165	1000	+	.	gene_id "MSTRG.32161"; transcript_id "MSTRG.32161.314";
chr11	StringTie	exon	60924481	60924733	1000	+	.	gene_id "MSTRG.32161"; transcript_id "MSTRG.32161.314"; exon_number "1";
chr11	StringTie	exon	60925208	60927418	1000	+	.	gene_id "MSTRG.32161"; transcript_id "MSTRG.32161.314"; exon_number "2";
chr11	StringTie	exon	60927641	60927859	1000	+	.	gene_id "MSTRG.32161"; transcript_id "MSTRG.32161.314"; exon_number "3";
chr11	StringTie	exon	60928629	60928960	1000	+	.	gene_id "MSTRG.32161"; transcript_id "MSTRG.32161.314"; exon_number "4";
chr11	StringTie	exon	60930510	60930659	1000	+	.	gene_id "MSTRG.32161"; transcript_id "MSTRG.32161.314"; exon_number "5";
chr11	StringTie	exon	60931689	60931884	1000	+	.	gene_id "MSTRG.32161"; transcript_id "MSTRG.32161.314"; exon_number "6";
chr11	StringTie	exon	60931984	60932127	1000	+	.	gene_id "MSTRG.32161"; transcript_id "MSTRG.32161.314"; exon_number "7";
chr11	StringTie	exon	60933542	60933744	1000	+	.	gene_id "MSTRG.32161"; transcript_id "MSTRG.32161.314"; exon_number "8";
chr11	StringTie	exon	60933971	60934764	1000	+	.	gene_id "MSTRG.32161"; transcript_id "MSTRG.32161.314"; exon_number "9";
chr11	StringTie	exon	60935252	60937165	1000	+	.	gene_id "MSTRG.32161"; transcript_id "MSTRG.32161.314"; exon_number "10";
chr11	StringTie	transcript	60924481	60937164	1000	+	.	gene_id "MSTRG.32161"; transcript_id "MSTRG.32161.315";
chr11	StringTie	exon	60924481	60924733	1000	+	.	gene_id "MSTRG.32161"; transcript_id "MSTRG.32161.315"; exon_number "1";
chr11	StringTie	exon	60926579	60926609	1000	+	.	gene_id "MSTRG.32161"; transcript_id "MSTRG.32161.315"; exon_number "2";
chr11	StringTie	exon	60927204	60927418	1000	+	.	gene_id "MSTRG.32161"; transcript_id "MSTRG.32161.315"; exon_number "3";
chr11	StringTie	exon	60927641	60927859	1000	+	.	gene_id "MSTRG.32161"; transcript_id "MSTRG.32161.315"; exon_number "4";
chr11	StringTie	exon	60928629	60928960	1000	+	.	gene_id "MSTRG.32161"; transcript_id "MSTRG.32161.315"; exon_number "5";
chr11	StringTie	exon	60930510	60930659	1000	+	.	gene_id "MSTRG.32161"; transcript_id "MSTRG.32161.315"; exon_number "6";
chr11	StringTie	exon	60931689	60931884	1000	+	.	gene_id "MSTRG.32161"; transcript_id "MSTRG.32161.315"; exon_number "7";
chr11	StringTie	exon	60931984	60932127	1000	+	.	gene_id "MSTRG.32161"; transcript_id "MSTRG.32161.315"; exon_number "8";
chr11	StringTie	exon	60933542	60933744	1000	+	.	gene_id "MSTRG.32161"; transcript_id "MSTRG.32161.315"; exon_number "9";
chr11	StringTie	exon	60934488	60934764	1000	+	.	gene_id "MSTRG.32161"; transcript_id "MSTRG.32161.315"; exon_number "10";
chr11	StringTie	exon	60935252	60937164	1000	+	.	gene_id "MSTRG.32161"; transcript_id "MSTRG.32161.315"; exon_number "11";
chr11	StringTie	transcript	60924481	60937326	1000	+	.	gene_id "MSTRG.32161"; transcript_id "MSTRG.32161.316";
chr11	StringTie	exon	60924481	60924733	1000	+	.	gene_id "MSTRG.32161"; transcript_id "MSTRG.32161.316"; exon_number "1";
chr11	StringTie	exon	60927204	60927418	1000	+	.	gene_id "MSTRG.32161"; transcript_id "MSTRG.32161.316"; exon_number "2";
chr11	StringTie	exon	60927641	60927859	1000	+	.	gene_id "MSTRG.32161"; transcript_id "MSTRG.32161.316"; exon_number "3";
chr11	StringTie	exon	60928629	60928960	1000	+	.	gene_id "MSTRG.32161"; transcript_id "MSTRG.32161.316"; exon_number "4";
chr11	StringTie	exon	60930510	60930659	1000	+	.	gene_id "MSTRG.32161"; transcript_id "MSTRG.32161.316"; exon_number "5";
chr11	StringTie	exon	60931686	60931884	1000	+	.	gene_id "MSTRG.32161"; transcript_id "MSTRG.32161.316"; exon_number "6";
chr11	StringTie	exon	60931984	60932127	1000	+	.	gene_id "MSTRG.32161"; transcript_id "MSTRG.32161.316"; exon_number "7";
chr11	StringTie	exon	60933542	60933744	1000	+	.	gene_id "MSTRG.32161"; transcript_id "MSTRG.32161.316"; exon_number "8";
chr11	StringTie	exon	60934488	60934764	1000	+	.	gene_id "MSTRG.32161"; transcript_id "MSTRG.32161.316"; exon_number "9";
chr11	StringTie	exon	60935252	60935443	1000	+	.	gene_id "MSTRG.32161"; transcript_id "MSTRG.32161.316"; exon_number "10";
chr11	StringTie	exon	60935864	60937201	1000	+	.	gene_id "MSTRG.32161"; transcript_id "MSTRG.32161.316"; exon_number "11";
chr11	StringTie	exon	60937253	60937326	1000	+	.	gene_id "MSTRG.32161"; transcript_id "MSTRG.32161.316"; exon_number "12";
chr11	StringTie	transcript	60924481	60937326	1000	+	.	gene_id "MSTRG.32161"; transcript_id "MSTRG.32161.317";
chr11	StringTie	exon	60924481	60924733	1000	+	.	gene_id "MSTRG.32161"; transcript_id "MSTRG.32161.317"; exon_number "1";
chr11	StringTie	exon	60927204	60927418	1000	+	.	gene_id "MSTRG.32161"; transcript_id "MSTRG.32161.317"; exon_number "2";
chr11	StringTie	exon	60927641	60927859	1000	+	.	gene_id "MSTRG.32161"; transcript_id "MSTRG.32161.317"; exon_number "3";
chr11	StringTie	exon	60928629	60928960	1000	+	.	gene_id "MSTRG.32161"; transcript_id "MSTRG.32161.317"; exon_number "4";
chr11	StringTie	exon	60930510	60930659	1000	+	.	gene_id "MSTRG.32161"; transcript_id "MSTRG.32161.317"; exon_number "5";
chr11	StringTie	exon	60931689	60931884	1000	+	.	gene_id "MSTRG.32161"; transcript_id "MSTRG.32161.317"; exon_number "6";
chr11	StringTie	exon	60931984	60932127	1000	+	.	gene_id "MSTRG.32161"; transcript_id "MSTRG.32161.317"; exon_number "7";
chr11	StringTie	exon	60933542	60933744	1000	+	.	gene_id "MSTRG.32161"; transcript_id "MSTRG.32161.317"; exon_number "8";
chr11	StringTie	exon	60934488	60934764	1000	+	.	gene_id "MSTRG.32161"; transcript_id "MSTRG.32161.317"; exon_number "9";
chr11	StringTie	exon	60935252	60935443	1000	+	.	gene_id "MSTRG.32161"; transcript_id "MSTRG.32161.317"; exon_number "10";
chr11	StringTie	exon	60935864	60937201	1000	+	.	gene_id "MSTRG.32161"; transcript_id "MSTRG.32161.317"; exon_number "11";
chr11	StringTie	exon	60937253	60937326	1000	+	.	gene_id "MSTRG.32161"; transcript_id "MSTRG.32161.317"; exon_number "12";
chr11	StringTie	transcript	60924482	60937270	1000	+	.	gene_id "MSTRG.32161"; transcript_id "MSTRG.32161.319";
chr11	StringTie	exon	60924482	60924733	1000	+	.	gene_id "MSTRG.32161"; transcript_id "MSTRG.32161.319"; exon_number "1";
chr11	StringTie	exon	60927204	60927418	1000	+	.	gene_id "MSTRG.32161"; transcript_id "MSTRG.32161.319"; exon_number "2";
chr11	StringTie	exon	60927641	60927859	1000	+	.	gene_id "MSTRG.32161"; transcript_id "MSTRG.32161.319"; exon_number "3";
chr11	StringTie	exon	60928629	60928784	1000	+	.	gene_id "MSTRG.32161"; transcript_id "MSTRG.32161.319"; exon_number "4";
chr11	StringTie	exon	60928822	60928960	1000	+	.	gene_id "MSTRG.32161"; transcript_id "MSTRG.32161.319"; exon_number "5";
chr11	StringTie	exon	60930510	60930659	1000	+	.	gene_id "MSTRG.32161"; transcript_id "MSTRG.32161.319"; exon_number "6";
chr11	StringTie	exon	60931689	60931884	1000	+	.	gene_id "MSTRG.32161"; transcript_id "MSTRG.32161.319"; exon_number "7";
chr11	StringTie	exon	60931984	60932127	1000	+	.	gene_id "MSTRG.32161"; transcript_id "MSTRG.32161.319"; exon_number "8";
chr11	StringTie	exon	60933542	60933744	1000	+	.	gene_id "MSTRG.32161"; transcript_id "MSTRG.32161.319"; exon_number "9";
chr11	StringTie	exon	60934372	60934764	1000	+	.	gene_id "MSTRG.32161"; transcript_id "MSTRG.32161.319"; exon_number "10";
chr11	StringTie	exon	60935252	60936016	1000	+	.	gene_id "MSTRG.32161"; transcript_id "MSTRG.32161.319"; exon_number "11";
chr11	StringTie	exon	60936747	60937270	1000	+	.	gene_id "MSTRG.32161"; transcript_id "MSTRG.32161.319"; exon_number "12";
chr11	StringTie	transcript	60913808	60923446	1000	+	.	gene_id "MSTRG.32161"; transcript_id "MSTRG.32161.32";
chr11	StringTie	exon	60913808	60914268	1000	+	.	gene_id "MSTRG.32161"; transcript_id "MSTRG.32161.32"; exon_number "1";
chr11	StringTie	exon	60919686	60919930	1000	+	.	gene_id "MSTRG.32161"; transcript_id "MSTRG.32161.32"; exon_number "2";
chr11	StringTie	exon	60920886	60920988	1000	+	.	gene_id "MSTRG.32161"; transcript_id "MSTRG.32161.32"; exon_number "3";
chr11	StringTie	exon	60921774	60922661	1000	+	.	gene_id "MSTRG.32161"; transcript_id "MSTRG.32161.32"; exon_number "4";
chr11	StringTie	exon	60922766	60923446	1000	+	.	gene_id "MSTRG.32161"; transcript_id "MSTRG.32161.32"; exon_number "5";
chr11	StringTie	transcript	60924482	60937165	1000	+	.	gene_id "MSTRG.32161"; transcript_id "MSTRG.32161.320";
chr11	StringTie	exon	60924482	60924733	1000	+	.	gene_id "MSTRG.32161"; transcript_id "MSTRG.32161.320"; exon_number "1";
chr11	StringTie	exon	60926579	60927418	1000	+	.	gene_id "MSTRG.32161"; transcript_id "MSTRG.32161.320"; exon_number "2";
chr11	StringTie	exon	60927641	60927859	1000	+	.	gene_id "MSTRG.32161"; transcript_id "MSTRG.32161.320"; exon_number "3";
chr11	StringTie	exon	60928629	60928960	1000	+	.	gene_id "MSTRG.32161"; transcript_id "MSTRG.32161.320"; exon_number "4";
chr11	StringTie	exon	60930510	60930659	1000	+	.	gene_id "MSTRG.32161"; transcript_id "MSTRG.32161.320"; exon_number "5";
chr11	StringTie	exon	60931686	60931884	1000	+	.	gene_id "MSTRG.32161"; transcript_id "MSTRG.32161.320"; exon_number "6";
chr11	StringTie	exon	60931984	60932127	1000	+	.	gene_id "MSTRG.32161"; transcript_id "MSTRG.32161.320"; exon_number "7";
chr11	StringTie	exon	60933542	60933744	1000	+	.	gene_id "MSTRG.32161"; transcript_id "MSTRG.32161.320"; exon_number "8";
chr11	StringTie	exon	60933971	60934205	1000	+	.	gene_id "MSTRG.32161"; transcript_id "MSTRG.32161.320"; exon_number "9";
chr11	StringTie	exon	60934488	60934764	1000	+	.	gene_id "MSTRG.32161"; transcript_id "MSTRG.32161.320"; exon_number "10";
chr11	StringTie	exon	60935252	60935443	1000	+	.	gene_id "MSTRG.32161"; transcript_id "MSTRG.32161.320"; exon_number "11";
chr11	StringTie	exon	60935864	60936016	1000	+	.	gene_id "MSTRG.32161"; transcript_id "MSTRG.32161.320"; exon_number "12";
chr11	StringTie	exon	60936756	60937165	1000	+	.	gene_id "MSTRG.32161"; transcript_id "MSTRG.32161.320"; exon_number "13";
chr11	StringTie	transcript	60924482	60937212	1000	+	.	gene_id "MSTRG.32161"; transcript_id "MSTRG.32161.321";
chr11	StringTie	exon	60924482	60924733	1000	+	.	gene_id "MSTRG.32161"; transcript_id "MSTRG.32161.321"; exon_number "1";
chr11	StringTie	exon	60926579	60927070	1000	+	.	gene_id "MSTRG.32161"; transcript_id "MSTRG.32161.321"; exon_number "2";
chr11	StringTie	exon	60927204	60927418	1000	+	.	gene_id "MSTRG.32161"; transcript_id "MSTRG.32161.321"; exon_number "3";
chr11	StringTie	exon	60927641	60927859	1000	+	.	gene_id "MSTRG.32161"; transcript_id "MSTRG.32161.321"; exon_number "4";
chr11	StringTie	exon	60928629	60928960	1000	+	.	gene_id "MSTRG.32161"; transcript_id "MSTRG.32161.321"; exon_number "5";
chr11	StringTie	exon	60930510	60930659	1000	+	.	gene_id "MSTRG.32161"; transcript_id "MSTRG.32161.321"; exon_number "6";
chr11	StringTie	exon	60931686	60931884	1000	+	.	gene_id "MSTRG.32161"; transcript_id "MSTRG.32161.321"; exon_number "7";
chr11	StringTie	exon	60931984	60932127	1000	+	.	gene_id "MSTRG.32161"; transcript_id "MSTRG.32161.321"; exon_number "8";
chr11	StringTie	exon	60933542	60933744	1000	+	.	gene_id "MSTRG.32161"; transcript_id "MSTRG.32161.321"; exon_number "9";
chr11	StringTie	exon	60934488	60934764	1000	+	.	gene_id "MSTRG.32161"; transcript_id "MSTRG.32161.321"; exon_number "10";
chr11	StringTie	exon	60935235	60935443	1000	+	.	gene_id "MSTRG.32161"; transcript_id "MSTRG.32161.321"; exon_number "11";
chr11	StringTie	exon	60935864	60936016	1000	+	.	gene_id "MSTRG.32161"; transcript_id "MSTRG.32161.321"; exon_number "12";
chr11	StringTie	exon	60936747	60937212	1000	+	.	gene_id "MSTRG.32161"; transcript_id "MSTRG.32161.321"; exon_number "13";
chr11	StringTie	transcript	60924485	60937164	1000	+	.	gene_id "MSTRG.32161"; transcript_id "MSTRG.32161.322";
chr11	StringTie	exon	60924485	60924733	1000	+	.	gene_id "MSTRG.32161"; transcript_id "MSTRG.32161.322"; exon_number "1";
chr11	StringTie	exon	60927204	60927418	1000	+	.	gene_id "MSTRG.32161"; transcript_id "MSTRG.32161.322"; exon_number "2";
chr11	StringTie	exon	60927641	60927859	1000	+	.	gene_id "MSTRG.32161"; transcript_id "MSTRG.32161.322"; exon_number "3";
chr11	StringTie	exon	60928629	60928960	1000	+	.	gene_id "MSTRG.32161"; transcript_id "MSTRG.32161.322"; exon_number "4";
chr11	StringTie	exon	60930510	60930659	1000	+	.	gene_id "MSTRG.32161"; transcript_id "MSTRG.32161.322"; exon_number "5";
chr11	StringTie	exon	60931689	60931884	1000	+	.	gene_id "MSTRG.32161"; transcript_id "MSTRG.32161.322"; exon_number "6";
chr11	StringTie	exon	60931984	60932127	1000	+	.	gene_id "MSTRG.32161"; transcript_id "MSTRG.32161.322"; exon_number "7";
chr11	StringTie	exon	60933542	60933744	1000	+	.	gene_id "MSTRG.32161"; transcript_id "MSTRG.32161.322"; exon_number "8";
chr11	StringTie	exon	60934488	60934764	1000	+	.	gene_id "MSTRG.32161"; transcript_id "MSTRG.32161.322"; exon_number "9";
chr11	StringTie	exon	60935252	60935443	1000	+	.	gene_id "MSTRG.32161"; transcript_id "MSTRG.32161.322"; exon_number "10";
chr11	StringTie	exon	60935864	60936567	1000	+	.	gene_id "MSTRG.32161"; transcript_id "MSTRG.32161.322"; exon_number "11";
chr11	StringTie	exon	60936632	60937164	1000	+	.	gene_id "MSTRG.32161"; transcript_id "MSTRG.32161.322"; exon_number "12";
chr11	StringTie	transcript	60924490	60937164	1000	+	.	gene_id "MSTRG.32161"; transcript_id "MSTRG.32161.323";
chr11	StringTie	exon	60924490	60924733	1000	+	.	gene_id "MSTRG.32161"; transcript_id "MSTRG.32161.323"; exon_number "1";
chr11	StringTie	exon	60927204	60927418	1000	+	.	gene_id "MSTRG.32161"; transcript_id "MSTRG.32161.323"; exon_number "2";
chr11	StringTie	exon	60927641	60927859	1000	+	.	gene_id "MSTRG.32161"; transcript_id "MSTRG.32161.323"; exon_number "3";
chr11	StringTie	exon	60928629	60928960	1000	+	.	gene_id "MSTRG.32161"; transcript_id "MSTRG.32161.323"; exon_number "4";
chr11	StringTie	exon	60930510	60930659	1000	+	.	gene_id "MSTRG.32161"; transcript_id "MSTRG.32161.323"; exon_number "5";
chr11	StringTie	exon	60931686	60931884	1000	+	.	gene_id "MSTRG.32161"; transcript_id "MSTRG.32161.323"; exon_number "6";
chr11	StringTie	exon	60933542	60933744	1000	+	.	gene_id "MSTRG.32161"; transcript_id "MSTRG.32161.323"; exon_number "7";
chr11	StringTie	exon	60934488	60934764	1000	+	.	gene_id "MSTRG.32161"; transcript_id "MSTRG.32161.323"; exon_number "8";
chr11	StringTie	exon	60935252	60935443	1000	+	.	gene_id "MSTRG.32161"; transcript_id "MSTRG.32161.323"; exon_number "9";
chr11	StringTie	exon	60935864	60936016	1000	+	.	gene_id "MSTRG.32161"; transcript_id "MSTRG.32161.323"; exon_number "10";
chr11	StringTie	exon	60936747	60937164	1000	+	.	gene_id "MSTRG.32161"; transcript_id "MSTRG.32161.323"; exon_number "11";
chr11	StringTie	transcript	60924492	60937166	1000	+	.	gene_id "MSTRG.32161"; transcript_id "MSTRG.32161.324";
chr11	StringTie	exon	60924492	60924733	1000	+	.	gene_id "MSTRG.32161"; transcript_id "MSTRG.32161.324"; exon_number "1";
chr11	StringTie	exon	60925208	60927418	1000	+	.	gene_id "MSTRG.32161"; transcript_id "MSTRG.32161.324"; exon_number "2";
chr11	StringTie	exon	60927641	60927859	1000	+	.	gene_id "MSTRG.32161"; transcript_id "MSTRG.32161.324"; exon_number "3";
chr11	StringTie	exon	60928629	60928960	1000	+	.	gene_id "MSTRG.32161"; transcript_id "MSTRG.32161.324"; exon_number "4";
chr11	StringTie	exon	60930510	60930659	1000	+	.	gene_id "MSTRG.32161"; transcript_id "MSTRG.32161.324"; exon_number "5";
chr11	StringTie	exon	60931686	60931884	1000	+	.	gene_id "MSTRG.32161"; transcript_id "MSTRG.32161.324"; exon_number "6";
chr11	StringTie	exon	60931984	60932127	1000	+	.	gene_id "MSTRG.32161"; transcript_id "MSTRG.32161.324"; exon_number "7";
chr11	StringTie	exon	60933542	60933744	1000	+	.	gene_id "MSTRG.32161"; transcript_id "MSTRG.32161.324"; exon_number "8";
chr11	StringTie	exon	60934488	60934764	1000	+	.	gene_id "MSTRG.32161"; transcript_id "MSTRG.32161.324"; exon_number "9";
chr11	StringTie	exon	60935252	60937166	1000	+	.	gene_id "MSTRG.32161"; transcript_id "MSTRG.32161.324"; exon_number "10";
chr11	StringTie	transcript	60924492	60937162	1000	+	.	gene_id "MSTRG.32161"; transcript_id "MSTRG.32161.325";
chr11	StringTie	exon	60924492	60924733	1000	+	.	gene_id "MSTRG.32161"; transcript_id "MSTRG.32161.325"; exon_number "1";
chr11	StringTie	exon	60925208	60926721	1000	+	.	gene_id "MSTRG.32161"; transcript_id "MSTRG.32161.325"; exon_number "2";
chr11	StringTie	exon	60926832	60927418	1000	+	.	gene_id "MSTRG.32161"; transcript_id "MSTRG.32161.325"; exon_number "3";
chr11	StringTie	exon	60927641	60927859	1000	+	.	gene_id "MSTRG.32161"; transcript_id "MSTRG.32161.325"; exon_number "4";
chr11	StringTie	exon	60928629	60928960	1000	+	.	gene_id "MSTRG.32161"; transcript_id "MSTRG.32161.325"; exon_number "5";
chr11	StringTie	exon	60930510	60930659	1000	+	.	gene_id "MSTRG.32161"; transcript_id "MSTRG.32161.325"; exon_number "6";
chr11	StringTie	exon	60931689	60931884	1000	+	.	gene_id "MSTRG.32161"; transcript_id "MSTRG.32161.325"; exon_number "7";
chr11	StringTie	exon	60931984	60932127	1000	+	.	gene_id "MSTRG.32161"; transcript_id "MSTRG.32161.325"; exon_number "8";
chr11	StringTie	exon	60933542	60934764	1000	+	.	gene_id "MSTRG.32161"; transcript_id "MSTRG.32161.325"; exon_number "9";
chr11	StringTie	exon	60935252	60935443	1000	+	.	gene_id "MSTRG.32161"; transcript_id "MSTRG.32161.325"; exon_number "10";
chr11	StringTie	exon	60935864	60937162	1000	+	.	gene_id "MSTRG.32161"; transcript_id "MSTRG.32161.325"; exon_number "11";
chr11	StringTie	transcript	60924492	60937160	1000	+	.	gene_id "MSTRG.32161"; transcript_id "MSTRG.32161.326";
chr11	StringTie	exon	60924492	60924733	1000	+	.	gene_id "MSTRG.32161"; transcript_id "MSTRG.32161.326"; exon_number "1";
chr11	StringTie	exon	60926579	60927070	1000	+	.	gene_id "MSTRG.32161"; transcript_id "MSTRG.32161.326"; exon_number "2";
chr11	StringTie	exon	60927204	60927418	1000	+	.	gene_id "MSTRG.32161"; transcript_id "MSTRG.32161.326"; exon_number "3";
chr11	StringTie	exon	60927641	60927859	1000	+	.	gene_id "MSTRG.32161"; transcript_id "MSTRG.32161.326"; exon_number "4";
chr11	StringTie	exon	60928629	60928960	1000	+	.	gene_id "MSTRG.32161"; transcript_id "MSTRG.32161.326"; exon_number "5";
chr11	StringTie	exon	60930510	60930659	1000	+	.	gene_id "MSTRG.32161"; transcript_id "MSTRG.32161.326"; exon_number "6";
chr11	StringTie	exon	60931686	60931884	1000	+	.	gene_id "MSTRG.32161"; transcript_id "MSTRG.32161.326"; exon_number "7";
chr11	StringTie	exon	60931984	60932127	1000	+	.	gene_id "MSTRG.32161"; transcript_id "MSTRG.32161.326"; exon_number "8";
chr11	StringTie	exon	60933542	60933744	1000	+	.	gene_id "MSTRG.32161"; transcript_id "MSTRG.32161.326"; exon_number "9";
chr11	StringTie	exon	60934372	60934764	1000	+	.	gene_id "MSTRG.32161"; transcript_id "MSTRG.32161.326"; exon_number "10";
chr11	StringTie	exon	60935252	60935443	1000	+	.	gene_id "MSTRG.32161"; transcript_id "MSTRG.32161.326"; exon_number "11";
chr11	StringTie	exon	60935864	60937160	1000	+	.	gene_id "MSTRG.32161"; transcript_id "MSTRG.32161.326"; exon_number "12";
chr11	StringTie	transcript	60924492	60937165	1000	+	.	gene_id "MSTRG.32161"; transcript_id "MSTRG.32161.327";
chr11	StringTie	exon	60924492	60924733	1000	+	.	gene_id "MSTRG.32161"; transcript_id "MSTRG.32161.327"; exon_number "1";
chr11	StringTie	exon	60925208	60927418	1000	+	.	gene_id "MSTRG.32161"; transcript_id "MSTRG.32161.327"; exon_number "2";
chr11	StringTie	exon	60927641	60927859	1000	+	.	gene_id "MSTRG.32161"; transcript_id "MSTRG.32161.327"; exon_number "3";
chr11	StringTie	exon	60928629	60928960	1000	+	.	gene_id "MSTRG.32161"; transcript_id "MSTRG.32161.327"; exon_number "4";
chr11	StringTie	exon	60930510	60930659	1000	+	.	gene_id "MSTRG.32161"; transcript_id "MSTRG.32161.327"; exon_number "5";
chr11	StringTie	exon	60931686	60931884	1000	+	.	gene_id "MSTRG.32161"; transcript_id "MSTRG.32161.327"; exon_number "6";
chr11	StringTie	exon	60931984	60932127	1000	+	.	gene_id "MSTRG.32161"; transcript_id "MSTRG.32161.327"; exon_number "7";
chr11	StringTie	exon	60933542	60933744	1000	+	.	gene_id "MSTRG.32161"; transcript_id "MSTRG.32161.327"; exon_number "8";
chr11	StringTie	exon	60934488	60934764	1000	+	.	gene_id "MSTRG.32161"; transcript_id "MSTRG.32161.327"; exon_number "9";
chr11	StringTie	exon	60935252	60935443	1000	+	.	gene_id "MSTRG.32161"; transcript_id "MSTRG.32161.327"; exon_number "10";
chr11	StringTie	exon	60935864	60936016	1000	+	.	gene_id "MSTRG.32161"; transcript_id "MSTRG.32161.327"; exon_number "11";
chr11	StringTie	exon	60936747	60937165	1000	+	.	gene_id "MSTRG.32161"; transcript_id "MSTRG.32161.327"; exon_number "12";
chr11	StringTie	transcript	60924492	60937484	1000	+	.	gene_id "MSTRG.32161"; transcript_id "MSTRG.32161.328";
chr11	StringTie	exon	60924492	60924733	1000	+	.	gene_id "MSTRG.32161"; transcript_id "MSTRG.32161.328"; exon_number "1";
chr11	StringTie	exon	60925208	60927418	1000	+	.	gene_id "MSTRG.32161"; transcript_id "MSTRG.32161.328"; exon_number "2";
chr11	StringTie	exon	60927641	60927859	1000	+	.	gene_id "MSTRG.32161"; transcript_id "MSTRG.32161.328"; exon_number "3";
chr11	StringTie	exon	60928629	60928960	1000	+	.	gene_id "MSTRG.32161"; transcript_id "MSTRG.32161.328"; exon_number "4";
chr11	StringTie	exon	60930510	60930659	1000	+	.	gene_id "MSTRG.32161"; transcript_id "MSTRG.32161.328"; exon_number "5";
chr11	StringTie	exon	60931686	60931884	1000	+	.	gene_id "MSTRG.32161"; transcript_id "MSTRG.32161.328"; exon_number "6";
chr11	StringTie	exon	60931984	60932127	1000	+	.	gene_id "MSTRG.32161"; transcript_id "MSTRG.32161.328"; exon_number "7";
chr11	StringTie	exon	60933542	60933744	1000	+	.	gene_id "MSTRG.32161"; transcript_id "MSTRG.32161.328"; exon_number "8";
chr11	StringTie	exon	60934488	60934764	1000	+	.	gene_id "MSTRG.32161"; transcript_id "MSTRG.32161.328"; exon_number "9";
chr11	StringTie	exon	60935252	60935443	1000	+	.	gene_id "MSTRG.32161"; transcript_id "MSTRG.32161.328"; exon_number "10";
chr11	StringTie	exon	60935864	60936016	1000	+	.	gene_id "MSTRG.32161"; transcript_id "MSTRG.32161.328"; exon_number "11";
chr11	StringTie	exon	60936813	60937484	1000	+	.	gene_id "MSTRG.32161"; transcript_id "MSTRG.32161.328"; exon_number "12";
chr11	StringTie	transcript	60913824	60923448	1000	+	.	gene_id "MSTRG.32161"; transcript_id "MSTRG.32161.33";
chr11	StringTie	exon	60913824	60914268	1000	+	.	gene_id "MSTRG.32161"; transcript_id "MSTRG.32161.33"; exon_number "1";
chr11	StringTie	exon	60919686	60919930	1000	+	.	gene_id "MSTRG.32161"; transcript_id "MSTRG.32161.33"; exon_number "2";
chr11	StringTie	exon	60920886	60920988	1000	+	.	gene_id "MSTRG.32161"; transcript_id "MSTRG.32161.33"; exon_number "3";
chr11	StringTie	exon	60921774	60922099	1000	+	.	gene_id "MSTRG.32161"; transcript_id "MSTRG.32161.33"; exon_number "4";
chr11	StringTie	exon	60922229	60923448	1000	+	.	gene_id "MSTRG.32161"; transcript_id "MSTRG.32161.33"; exon_number "5";
chr11	StringTie	transcript	60924493	60937415	1000	+	.	gene_id "MSTRG.32161"; transcript_id "MSTRG.32161.330";
chr11	StringTie	exon	60924493	60924733	1000	+	.	gene_id "MSTRG.32161"; transcript_id "MSTRG.32161.330"; exon_number "1";
chr11	StringTie	exon	60927204	60927418	1000	+	.	gene_id "MSTRG.32161"; transcript_id "MSTRG.32161.330"; exon_number "2";
chr11	StringTie	exon	60927641	60927859	1000	+	.	gene_id "MSTRG.32161"; transcript_id "MSTRG.32161.330"; exon_number "3";
chr11	StringTie	exon	60928629	60928960	1000	+	.	gene_id "MSTRG.32161"; transcript_id "MSTRG.32161.330"; exon_number "4";
chr11	StringTie	exon	60930510	60930659	1000	+	.	gene_id "MSTRG.32161"; transcript_id "MSTRG.32161.330"; exon_number "5";
chr11	StringTie	exon	60931689	60931884	1000	+	.	gene_id "MSTRG.32161"; transcript_id "MSTRG.32161.330"; exon_number "6";
chr11	StringTie	exon	60931984	60932127	1000	+	.	gene_id "MSTRG.32161"; transcript_id "MSTRG.32161.330"; exon_number "7";
chr11	StringTie	exon	60933542	60933744	1000	+	.	gene_id "MSTRG.32161"; transcript_id "MSTRG.32161.330"; exon_number "8";
chr11	StringTie	exon	60934488	60934764	1000	+	.	gene_id "MSTRG.32161"; transcript_id "MSTRG.32161.330"; exon_number "9";
chr11	StringTie	exon	60935252	60935443	1000	+	.	gene_id "MSTRG.32161"; transcript_id "MSTRG.32161.330"; exon_number "10";
chr11	StringTie	exon	60935864	60936286	1000	+	.	gene_id "MSTRG.32161"; transcript_id "MSTRG.32161.330"; exon_number "11";
chr11	StringTie	exon	60936341	60936570	1000	+	.	gene_id "MSTRG.32161"; transcript_id "MSTRG.32161.330"; exon_number "12";
chr11	StringTie	exon	60936596	60937415	1000	+	.	gene_id "MSTRG.32161"; transcript_id "MSTRG.32161.330"; exon_number "13";
chr11	StringTie	transcript	60924494	60937165	1000	+	.	gene_id "MSTRG.32161"; transcript_id "MSTRG.32161.331";
chr11	StringTie	exon	60924494	60924733	1000	+	.	gene_id "MSTRG.32161"; transcript_id "MSTRG.32161.331"; exon_number "1";
chr11	StringTie	exon	60926579	60927070	1000	+	.	gene_id "MSTRG.32161"; transcript_id "MSTRG.32161.331"; exon_number "2";
chr11	StringTie	exon	60927204	60927418	1000	+	.	gene_id "MSTRG.32161"; transcript_id "MSTRG.32161.331"; exon_number "3";
chr11	StringTie	exon	60927641	60927859	1000	+	.	gene_id "MSTRG.32161"; transcript_id "MSTRG.32161.331"; exon_number "4";
chr11	StringTie	exon	60928629	60928960	1000	+	.	gene_id "MSTRG.32161"; transcript_id "MSTRG.32161.331"; exon_number "5";
chr11	StringTie	exon	60930510	60930659	1000	+	.	gene_id "MSTRG.32161"; transcript_id "MSTRG.32161.331"; exon_number "6";
chr11	StringTie	exon	60931686	60931884	1000	+	.	gene_id "MSTRG.32161"; transcript_id "MSTRG.32161.331"; exon_number "7";
chr11	StringTie	exon	60931984	60932127	1000	+	.	gene_id "MSTRG.32161"; transcript_id "MSTRG.32161.331"; exon_number "8";
chr11	StringTie	exon	60933542	60933744	1000	+	.	gene_id "MSTRG.32161"; transcript_id "MSTRG.32161.331"; exon_number "9";
chr11	StringTie	exon	60934488	60934764	1000	+	.	gene_id "MSTRG.32161"; transcript_id "MSTRG.32161.331"; exon_number "10";
chr11	StringTie	exon	60935252	60935443	1000	+	.	gene_id "MSTRG.32161"; transcript_id "MSTRG.32161.331"; exon_number "11";
chr11	StringTie	exon	60935864	60937165	1000	+	.	gene_id "MSTRG.32161"; transcript_id "MSTRG.32161.331"; exon_number "12";
chr11	StringTie	transcript	60924494	60937183	1000	+	.	gene_id "MSTRG.32161"; transcript_id "MSTRG.32161.332";
chr11	StringTie	exon	60924494	60924733	1000	+	.	gene_id "MSTRG.32161"; transcript_id "MSTRG.32161.332"; exon_number "1";
chr11	StringTie	exon	60925208	60927418	1000	+	.	gene_id "MSTRG.32161"; transcript_id "MSTRG.32161.332"; exon_number "2";
chr11	StringTie	exon	60927641	60927859	1000	+	.	gene_id "MSTRG.32161"; transcript_id "MSTRG.32161.332"; exon_number "3";
chr11	StringTie	exon	60928629	60928960	1000	+	.	gene_id "MSTRG.32161"; transcript_id "MSTRG.32161.332"; exon_number "4";
chr11	StringTie	exon	60930510	60930659	1000	+	.	gene_id "MSTRG.32161"; transcript_id "MSTRG.32161.332"; exon_number "5";
chr11	StringTie	exon	60931689	60931884	1000	+	.	gene_id "MSTRG.32161"; transcript_id "MSTRG.32161.332"; exon_number "6";
chr11	StringTie	exon	60931984	60932127	1000	+	.	gene_id "MSTRG.32161"; transcript_id "MSTRG.32161.332"; exon_number "7";
chr11	StringTie	exon	60933542	60933744	1000	+	.	gene_id "MSTRG.32161"; transcript_id "MSTRG.32161.332"; exon_number "8";
chr11	StringTie	exon	60934488	60934764	1000	+	.	gene_id "MSTRG.32161"; transcript_id "MSTRG.32161.332"; exon_number "9";
chr11	StringTie	exon	60935252	60935443	1000	+	.	gene_id "MSTRG.32161"; transcript_id "MSTRG.32161.332"; exon_number "10";
chr11	StringTie	exon	60935864	60936016	1000	+	.	gene_id "MSTRG.32161"; transcript_id "MSTRG.32161.332"; exon_number "11";
chr11	StringTie	exon	60936813	60937183	1000	+	.	gene_id "MSTRG.32161"; transcript_id "MSTRG.32161.332"; exon_number "12";
chr11	StringTie	transcript	60924494	60937162	1000	+	.	gene_id "MSTRG.32161"; transcript_id "MSTRG.32161.333";
chr11	StringTie	exon	60924494	60924733	1000	+	.	gene_id "MSTRG.32161"; transcript_id "MSTRG.32161.333"; exon_number "1";
chr11	StringTie	exon	60927204	60927418	1000	+	.	gene_id "MSTRG.32161"; transcript_id "MSTRG.32161.333"; exon_number "2";
chr11	StringTie	exon	60927641	60927859	1000	+	.	gene_id "MSTRG.32161"; transcript_id "MSTRG.32161.333"; exon_number "3";
chr11	StringTie	exon	60928629	60928960	1000	+	.	gene_id "MSTRG.32161"; transcript_id "MSTRG.32161.333"; exon_number "4";
chr11	StringTie	exon	60930510	60930659	1000	+	.	gene_id "MSTRG.32161"; transcript_id "MSTRG.32161.333"; exon_number "5";
chr11	StringTie	exon	60931689	60931884	1000	+	.	gene_id "MSTRG.32161"; transcript_id "MSTRG.32161.333"; exon_number "6";
chr11	StringTie	exon	60931984	60932127	1000	+	.	gene_id "MSTRG.32161"; transcript_id "MSTRG.32161.333"; exon_number "7";
chr11	StringTie	exon	60933542	60933744	1000	+	.	gene_id "MSTRG.32161"; transcript_id "MSTRG.32161.333"; exon_number "8";
chr11	StringTie	exon	60934488	60934764	1000	+	.	gene_id "MSTRG.32161"; transcript_id "MSTRG.32161.333"; exon_number "9";
chr11	StringTie	exon	60935252	60935443	1000	+	.	gene_id "MSTRG.32161"; transcript_id "MSTRG.32161.333"; exon_number "10";
chr11	StringTie	exon	60935864	60936016	1000	+	.	gene_id "MSTRG.32161"; transcript_id "MSTRG.32161.333"; exon_number "11";
chr11	StringTie	exon	60936747	60936924	1000	+	.	gene_id "MSTRG.32161"; transcript_id "MSTRG.32161.333"; exon_number "12";
chr11	StringTie	exon	60937137	60937162	1000	+	.	gene_id "MSTRG.32161"; transcript_id "MSTRG.32161.333"; exon_number "13";
chr11	StringTie	transcript	60924495	60937420	1000	+	.	gene_id "MSTRG.32161"; transcript_id "MSTRG.32161.334";
chr11	StringTie	exon	60924495	60924733	1000	+	.	gene_id "MSTRG.32161"; transcript_id "MSTRG.32161.334"; exon_number "1";
chr11	StringTie	exon	60927204	60927418	1000	+	.	gene_id "MSTRG.32161"; transcript_id "MSTRG.32161.334"; exon_number "2";
chr11	StringTie	exon	60927641	60927859	1000	+	.	gene_id "MSTRG.32161"; transcript_id "MSTRG.32161.334"; exon_number "3";
chr11	StringTie	exon	60928629	60928784	1000	+	.	gene_id "MSTRG.32161"; transcript_id "MSTRG.32161.334"; exon_number "4";
chr11	StringTie	exon	60928822	60928960	1000	+	.	gene_id "MSTRG.32161"; transcript_id "MSTRG.32161.334"; exon_number "5";
chr11	StringTie	exon	60930510	60930659	1000	+	.	gene_id "MSTRG.32161"; transcript_id "MSTRG.32161.334"; exon_number "6";
chr11	StringTie	exon	60931689	60931884	1000	+	.	gene_id "MSTRG.32161"; transcript_id "MSTRG.32161.334"; exon_number "7";
chr11	StringTie	exon	60931984	60932127	1000	+	.	gene_id "MSTRG.32161"; transcript_id "MSTRG.32161.334"; exon_number "8";
chr11	StringTie	exon	60933542	60933744	1000	+	.	gene_id "MSTRG.32161"; transcript_id "MSTRG.32161.334"; exon_number "9";
chr11	StringTie	exon	60934488	60934764	1000	+	.	gene_id "MSTRG.32161"; transcript_id "MSTRG.32161.334"; exon_number "10";
chr11	StringTie	exon	60935252	60935443	1000	+	.	gene_id "MSTRG.32161"; transcript_id "MSTRG.32161.334"; exon_number "11";
chr11	StringTie	exon	60935867	60936016	1000	+	.	gene_id "MSTRG.32161"; transcript_id "MSTRG.32161.334"; exon_number "12";
chr11	StringTie	exon	60936747	60937420	1000	+	.	gene_id "MSTRG.32161"; transcript_id "MSTRG.32161.334"; exon_number "13";
chr11	StringTie	transcript	60924496	60937160	1000	+	.	gene_id "MSTRG.32161"; transcript_id "MSTRG.32161.335";
chr11	StringTie	exon	60924496	60924733	1000	+	.	gene_id "MSTRG.32161"; transcript_id "MSTRG.32161.335"; exon_number "1";
chr11	StringTie	exon	60927204	60927418	1000	+	.	gene_id "MSTRG.32161"; transcript_id "MSTRG.32161.335"; exon_number "2";
chr11	StringTie	exon	60927641	60927859	1000	+	.	gene_id "MSTRG.32161"; transcript_id "MSTRG.32161.335"; exon_number "3";
chr11	StringTie	exon	60928629	60928784	1000	+	.	gene_id "MSTRG.32161"; transcript_id "MSTRG.32161.335"; exon_number "4";
chr11	StringTie	exon	60928822	60928960	1000	+	.	gene_id "MSTRG.32161"; transcript_id "MSTRG.32161.335"; exon_number "5";
chr11	StringTie	exon	60930510	60930659	1000	+	.	gene_id "MSTRG.32161"; transcript_id "MSTRG.32161.335"; exon_number "6";
chr11	StringTie	exon	60931686	60931884	1000	+	.	gene_id "MSTRG.32161"; transcript_id "MSTRG.32161.335"; exon_number "7";
chr11	StringTie	exon	60931984	60932127	1000	+	.	gene_id "MSTRG.32161"; transcript_id "MSTRG.32161.335"; exon_number "8";
chr11	StringTie	exon	60933542	60933744	1000	+	.	gene_id "MSTRG.32161"; transcript_id "MSTRG.32161.335"; exon_number "9";
chr11	StringTie	exon	60934488	60934764	1000	+	.	gene_id "MSTRG.32161"; transcript_id "MSTRG.32161.335"; exon_number "10";
chr11	StringTie	exon	60935252	60937160	1000	+	.	gene_id "MSTRG.32161"; transcript_id "MSTRG.32161.335"; exon_number "11";
chr11	StringTie	transcript	60924497	60937160	1000	+	.	gene_id "MSTRG.32161"; transcript_id "MSTRG.32161.336";
chr11	StringTie	exon	60924497	60924733	1000	+	.	gene_id "MSTRG.32161"; transcript_id "MSTRG.32161.336"; exon_number "1";
chr11	StringTie	exon	60926579	60927418	1000	+	.	gene_id "MSTRG.32161"; transcript_id "MSTRG.32161.336"; exon_number "2";
chr11	StringTie	exon	60927641	60927859	1000	+	.	gene_id "MSTRG.32161"; transcript_id "MSTRG.32161.336"; exon_number "3";
chr11	StringTie	exon	60928629	60928960	1000	+	.	gene_id "MSTRG.32161"; transcript_id "MSTRG.32161.336"; exon_number "4";
chr11	StringTie	exon	60930510	60930659	1000	+	.	gene_id "MSTRG.32161"; transcript_id "MSTRG.32161.336"; exon_number "5";
chr11	StringTie	exon	60931686	60931884	1000	+	.	gene_id "MSTRG.32161"; transcript_id "MSTRG.32161.336"; exon_number "6";
chr11	StringTie	exon	60931984	60932127	1000	+	.	gene_id "MSTRG.32161"; transcript_id "MSTRG.32161.336"; exon_number "7";
chr11	StringTie	exon	60933542	60934764	1000	+	.	gene_id "MSTRG.32161"; transcript_id "MSTRG.32161.336"; exon_number "8";
chr11	StringTie	exon	60935252	60935443	1000	+	.	gene_id "MSTRG.32161"; transcript_id "MSTRG.32161.336"; exon_number "9";
chr11	StringTie	exon	60935916	60937160	1000	+	.	gene_id "MSTRG.32161"; transcript_id "MSTRG.32161.336"; exon_number "10";
chr11	StringTie	transcript	60924498	60937202	1000	+	.	gene_id "MSTRG.32161"; transcript_id "MSTRG.32161.337";
chr11	StringTie	exon	60924498	60924733	1000	+	.	gene_id "MSTRG.32161"; transcript_id "MSTRG.32161.337"; exon_number "1";
chr11	StringTie	exon	60927359	60927418	1000	+	.	gene_id "MSTRG.32161"; transcript_id "MSTRG.32161.337"; exon_number "2";
chr11	StringTie	exon	60927641	60927859	1000	+	.	gene_id "MSTRG.32161"; transcript_id "MSTRG.32161.337"; exon_number "3";
chr11	StringTie	exon	60928629	60928960	1000	+	.	gene_id "MSTRG.32161"; transcript_id "MSTRG.32161.337"; exon_number "4";
chr11	StringTie	exon	60930510	60930659	1000	+	.	gene_id "MSTRG.32161"; transcript_id "MSTRG.32161.337"; exon_number "5";
chr11	StringTie	exon	60931689	60931884	1000	+	.	gene_id "MSTRG.32161"; transcript_id "MSTRG.32161.337"; exon_number "6";
chr11	StringTie	exon	60931984	60932127	1000	+	.	gene_id "MSTRG.32161"; transcript_id "MSTRG.32161.337"; exon_number "7";
chr11	StringTie	exon	60933542	60933744	1000	+	.	gene_id "MSTRG.32161"; transcript_id "MSTRG.32161.337"; exon_number "8";
chr11	StringTie	exon	60934488	60934764	1000	+	.	gene_id "MSTRG.32161"; transcript_id "MSTRG.32161.337"; exon_number "9";
chr11	StringTie	exon	60935252	60937202	1000	+	.	gene_id "MSTRG.32161"; transcript_id "MSTRG.32161.337"; exon_number "10";
chr11	StringTie	transcript	60924498	60937175	1000	+	.	gene_id "MSTRG.32161"; transcript_id "MSTRG.32161.338";
chr11	StringTie	exon	60924498	60924733	1000	+	.	gene_id "MSTRG.32161"; transcript_id "MSTRG.32161.338"; exon_number "1";
chr11	StringTie	exon	60927359	60927418	1000	+	.	gene_id "MSTRG.32161"; transcript_id "MSTRG.32161.338"; exon_number "2";
chr11	StringTie	exon	60927641	60927859	1000	+	.	gene_id "MSTRG.32161"; transcript_id "MSTRG.32161.338"; exon_number "3";
chr11	StringTie	exon	60928629	60928960	1000	+	.	gene_id "MSTRG.32161"; transcript_id "MSTRG.32161.338"; exon_number "4";
chr11	StringTie	exon	60930510	60930659	1000	+	.	gene_id "MSTRG.32161"; transcript_id "MSTRG.32161.338"; exon_number "5";
chr11	StringTie	exon	60931686	60931884	1000	+	.	gene_id "MSTRG.32161"; transcript_id "MSTRG.32161.338"; exon_number "6";
chr11	StringTie	exon	60931984	60932127	1000	+	.	gene_id "MSTRG.32161"; transcript_id "MSTRG.32161.338"; exon_number "7";
chr11	StringTie	exon	60933542	60933744	1000	+	.	gene_id "MSTRG.32161"; transcript_id "MSTRG.32161.338"; exon_number "8";
chr11	StringTie	exon	60933971	60934764	1000	+	.	gene_id "MSTRG.32161"; transcript_id "MSTRG.32161.338"; exon_number "9";
chr11	StringTie	exon	60935252	60937175	1000	+	.	gene_id "MSTRG.32161"; transcript_id "MSTRG.32161.338"; exon_number "10";
chr11	StringTie	transcript	60924498	60937159	1000	+	.	gene_id "MSTRG.32161"; transcript_id "MSTRG.32161.339";
chr11	StringTie	exon	60924498	60924733	1000	+	.	gene_id "MSTRG.32161"; transcript_id "MSTRG.32161.339"; exon_number "1";
chr11	StringTie	exon	60927359	60927418	1000	+	.	gene_id "MSTRG.32161"; transcript_id "MSTRG.32161.339"; exon_number "2";
chr11	StringTie	exon	60927641	60927859	1000	+	.	gene_id "MSTRG.32161"; transcript_id "MSTRG.32161.339"; exon_number "3";
chr11	StringTie	exon	60928629	60928960	1000	+	.	gene_id "MSTRG.32161"; transcript_id "MSTRG.32161.339"; exon_number "4";
chr11	StringTie	exon	60930510	60930659	1000	+	.	gene_id "MSTRG.32161"; transcript_id "MSTRG.32161.339"; exon_number "5";
chr11	StringTie	exon	60931689	60931884	1000	+	.	gene_id "MSTRG.32161"; transcript_id "MSTRG.32161.339"; exon_number "6";
chr11	StringTie	exon	60931984	60932127	1000	+	.	gene_id "MSTRG.32161"; transcript_id "MSTRG.32161.339"; exon_number "7";
chr11	StringTie	exon	60933542	60934764	1000	+	.	gene_id "MSTRG.32161"; transcript_id "MSTRG.32161.339"; exon_number "8";
chr11	StringTie	exon	60935235	60937159	1000	+	.	gene_id "MSTRG.32161"; transcript_id "MSTRG.32161.339"; exon_number "9";
chr11	StringTie	transcript	60913827	60923450	1000	+	.	gene_id "MSTRG.32161"; transcript_id "MSTRG.32161.34";
chr11	StringTie	exon	60913827	60914268	1000	+	.	gene_id "MSTRG.32161"; transcript_id "MSTRG.32161.34"; exon_number "1";
chr11	StringTie	exon	60919686	60919930	1000	+	.	gene_id "MSTRG.32161"; transcript_id "MSTRG.32161.34"; exon_number "2";
chr11	StringTie	exon	60920886	60920988	1000	+	.	gene_id "MSTRG.32161"; transcript_id "MSTRG.32161.34"; exon_number "3";
chr11	StringTie	exon	60921774	60922043	1000	+	.	gene_id "MSTRG.32161"; transcript_id "MSTRG.32161.34"; exon_number "4";
chr11	StringTie	exon	60922126	60923450	1000	+	.	gene_id "MSTRG.32161"; transcript_id "MSTRG.32161.34"; exon_number "5";
chr11	StringTie	transcript	60924498	60937159	1000	+	.	gene_id "MSTRG.32161"; transcript_id "MSTRG.32161.340";
chr11	StringTie	exon	60924498	60924733	1000	+	.	gene_id "MSTRG.32161"; transcript_id "MSTRG.32161.340"; exon_number "1";
chr11	StringTie	exon	60927359	60927418	1000	+	.	gene_id "MSTRG.32161"; transcript_id "MSTRG.32161.340"; exon_number "2";
chr11	StringTie	exon	60927641	60927859	1000	+	.	gene_id "MSTRG.32161"; transcript_id "MSTRG.32161.340"; exon_number "3";
chr11	StringTie	exon	60928629	60928960	1000	+	.	gene_id "MSTRG.32161"; transcript_id "MSTRG.32161.340"; exon_number "4";
chr11	StringTie	exon	60930510	60930659	1000	+	.	gene_id "MSTRG.32161"; transcript_id "MSTRG.32161.340"; exon_number "5";
chr11	StringTie	exon	60931689	60932127	1000	+	.	gene_id "MSTRG.32161"; transcript_id "MSTRG.32161.340"; exon_number "6";
chr11	StringTie	exon	60933542	60934764	1000	+	.	gene_id "MSTRG.32161"; transcript_id "MSTRG.32161.340"; exon_number "7";
chr11	StringTie	exon	60935252	60935443	1000	+	.	gene_id "MSTRG.32161"; transcript_id "MSTRG.32161.340"; exon_number "8";
chr11	StringTie	exon	60935864	60937159	1000	+	.	gene_id "MSTRG.32161"; transcript_id "MSTRG.32161.340"; exon_number "9";
chr11	StringTie	transcript	60924498	60937184	1000	+	.	gene_id "MSTRG.32161"; transcript_id "MSTRG.32161.341";
chr11	StringTie	exon	60924498	60924733	1000	+	.	gene_id "MSTRG.32161"; transcript_id "MSTRG.32161.341"; exon_number "1";
chr11	StringTie	exon	60927359	60927418	1000	+	.	gene_id "MSTRG.32161"; transcript_id "MSTRG.32161.341"; exon_number "2";
chr11	StringTie	exon	60927641	60927859	1000	+	.	gene_id "MSTRG.32161"; transcript_id "MSTRG.32161.341"; exon_number "3";
chr11	StringTie	exon	60928629	60928960	1000	+	.	gene_id "MSTRG.32161"; transcript_id "MSTRG.32161.341"; exon_number "4";
chr11	StringTie	exon	60930510	60930659	1000	+	.	gene_id "MSTRG.32161"; transcript_id "MSTRG.32161.341"; exon_number "5";
chr11	StringTie	exon	60931686	60931884	1000	+	.	gene_id "MSTRG.32161"; transcript_id "MSTRG.32161.341"; exon_number "6";
chr11	StringTie	exon	60931984	60932127	1000	+	.	gene_id "MSTRG.32161"; transcript_id "MSTRG.32161.341"; exon_number "7";
chr11	StringTie	exon	60933542	60933744	1000	+	.	gene_id "MSTRG.32161"; transcript_id "MSTRG.32161.341"; exon_number "8";
chr11	StringTie	exon	60934488	60934764	1000	+	.	gene_id "MSTRG.32161"; transcript_id "MSTRG.32161.341"; exon_number "9";
chr11	StringTie	exon	60935252	60937184	1000	+	.	gene_id "MSTRG.32161"; transcript_id "MSTRG.32161.341"; exon_number "10";
chr11	StringTie	transcript	60924498	60937164	1000	+	.	gene_id "MSTRG.32161"; transcript_id "MSTRG.32161.342";
chr11	StringTie	exon	60924498	60924733	1000	+	.	gene_id "MSTRG.32161"; transcript_id "MSTRG.32161.342"; exon_number "1";
chr11	StringTie	exon	60927359	60927418	1000	+	.	gene_id "MSTRG.32161"; transcript_id "MSTRG.32161.342"; exon_number "2";
chr11	StringTie	exon	60927641	60927859	1000	+	.	gene_id "MSTRG.32161"; transcript_id "MSTRG.32161.342"; exon_number "3";
chr11	StringTie	exon	60928629	60928960	1000	+	.	gene_id "MSTRG.32161"; transcript_id "MSTRG.32161.342"; exon_number "4";
chr11	StringTie	exon	60930510	60930659	1000	+	.	gene_id "MSTRG.32161"; transcript_id "MSTRG.32161.342"; exon_number "5";
chr11	StringTie	exon	60931689	60931884	1000	+	.	gene_id "MSTRG.32161"; transcript_id "MSTRG.32161.342"; exon_number "6";
chr11	StringTie	exon	60931984	60932127	1000	+	.	gene_id "MSTRG.32161"; transcript_id "MSTRG.32161.342"; exon_number "7";
chr11	StringTie	exon	60933542	60934764	1000	+	.	gene_id "MSTRG.32161"; transcript_id "MSTRG.32161.342"; exon_number "8";
chr11	StringTie	exon	60935252	60935443	1000	+	.	gene_id "MSTRG.32161"; transcript_id "MSTRG.32161.342"; exon_number "9";
chr11	StringTie	exon	60935864	60937164	1000	+	.	gene_id "MSTRG.32161"; transcript_id "MSTRG.32161.342"; exon_number "10";
chr11	StringTie	transcript	60924498	60937159	1000	+	.	gene_id "MSTRG.32161"; transcript_id "MSTRG.32161.343";
chr11	StringTie	exon	60924498	60924733	1000	+	.	gene_id "MSTRG.32161"; transcript_id "MSTRG.32161.343"; exon_number "1";
chr11	StringTie	exon	60927359	60927418	1000	+	.	gene_id "MSTRG.32161"; transcript_id "MSTRG.32161.343"; exon_number "2";
chr11	StringTie	exon	60927641	60927859	1000	+	.	gene_id "MSTRG.32161"; transcript_id "MSTRG.32161.343"; exon_number "3";
chr11	StringTie	exon	60928629	60928960	1000	+	.	gene_id "MSTRG.32161"; transcript_id "MSTRG.32161.343"; exon_number "4";
chr11	StringTie	exon	60930510	60930659	1000	+	.	gene_id "MSTRG.32161"; transcript_id "MSTRG.32161.343"; exon_number "5";
chr11	StringTie	exon	60931689	60931884	1000	+	.	gene_id "MSTRG.32161"; transcript_id "MSTRG.32161.343"; exon_number "6";
chr11	StringTie	exon	60931984	60932127	1000	+	.	gene_id "MSTRG.32161"; transcript_id "MSTRG.32161.343"; exon_number "7";
chr11	StringTie	exon	60933542	60933744	1000	+	.	gene_id "MSTRG.32161"; transcript_id "MSTRG.32161.343"; exon_number "8";
chr11	StringTie	exon	60933971	60934764	1000	+	.	gene_id "MSTRG.32161"; transcript_id "MSTRG.32161.343"; exon_number "9";
chr11	StringTie	exon	60935252	60937159	1000	+	.	gene_id "MSTRG.32161"; transcript_id "MSTRG.32161.343"; exon_number "10";
chr11	StringTie	transcript	60924498	60937236	1000	+	.	gene_id "MSTRG.32161"; transcript_id "MSTRG.32161.344";
chr11	StringTie	exon	60924498	60924733	1000	+	.	gene_id "MSTRG.32161"; transcript_id "MSTRG.32161.344"; exon_number "1";
chr11	StringTie	exon	60927359	60927418	1000	+	.	gene_id "MSTRG.32161"; transcript_id "MSTRG.32161.344"; exon_number "2";
chr11	StringTie	exon	60927641	60927859	1000	+	.	gene_id "MSTRG.32161"; transcript_id "MSTRG.32161.344"; exon_number "3";
chr11	StringTie	exon	60928629	60928960	1000	+	.	gene_id "MSTRG.32161"; transcript_id "MSTRG.32161.344"; exon_number "4";
chr11	StringTie	exon	60930510	60930659	1000	+	.	gene_id "MSTRG.32161"; transcript_id "MSTRG.32161.344"; exon_number "5";
chr11	StringTie	exon	60931686	60931884	1000	+	.	gene_id "MSTRG.32161"; transcript_id "MSTRG.32161.344"; exon_number "6";
chr11	StringTie	exon	60931984	60932127	1000	+	.	gene_id "MSTRG.32161"; transcript_id "MSTRG.32161.344"; exon_number "7";
chr11	StringTie	exon	60933542	60934764	1000	+	.	gene_id "MSTRG.32161"; transcript_id "MSTRG.32161.344"; exon_number "8";
chr11	StringTie	exon	60935252	60936286	1000	+	.	gene_id "MSTRG.32161"; transcript_id "MSTRG.32161.344"; exon_number "9";
chr11	StringTie	exon	60936341	60937236	1000	+	.	gene_id "MSTRG.32161"; transcript_id "MSTRG.32161.344"; exon_number "10";
chr11	StringTie	transcript	60924498	60937160	1000	+	.	gene_id "MSTRG.32161"; transcript_id "MSTRG.32161.345";
chr11	StringTie	exon	60924498	60924733	1000	+	.	gene_id "MSTRG.32161"; transcript_id "MSTRG.32161.345"; exon_number "1";
chr11	StringTie	exon	60927359	60927418	1000	+	.	gene_id "MSTRG.32161"; transcript_id "MSTRG.32161.345"; exon_number "2";
chr11	StringTie	exon	60927641	60927859	1000	+	.	gene_id "MSTRG.32161"; transcript_id "MSTRG.32161.345"; exon_number "3";
chr11	StringTie	exon	60928629	60928960	1000	+	.	gene_id "MSTRG.32161"; transcript_id "MSTRG.32161.345"; exon_number "4";
chr11	StringTie	exon	60930510	60930659	1000	+	.	gene_id "MSTRG.32161"; transcript_id "MSTRG.32161.345"; exon_number "5";
chr11	StringTie	exon	60931689	60931884	1000	+	.	gene_id "MSTRG.32161"; transcript_id "MSTRG.32161.345"; exon_number "6";
chr11	StringTie	exon	60931984	60933744	1000	+	.	gene_id "MSTRG.32161"; transcript_id "MSTRG.32161.345"; exon_number "7";
chr11	StringTie	exon	60934488	60934764	1000	+	.	gene_id "MSTRG.32161"; transcript_id "MSTRG.32161.345"; exon_number "8";
chr11	StringTie	exon	60935252	60935443	1000	+	.	gene_id "MSTRG.32161"; transcript_id "MSTRG.32161.345"; exon_number "9";
chr11	StringTie	exon	60935864	60937160	1000	+	.	gene_id "MSTRG.32161"; transcript_id "MSTRG.32161.345"; exon_number "10";
chr11	StringTie	transcript	60924498	60937159	1000	+	.	gene_id "MSTRG.32161"; transcript_id "MSTRG.32161.346";
chr11	StringTie	exon	60924498	60924733	1000	+	.	gene_id "MSTRG.32161"; transcript_id "MSTRG.32161.346"; exon_number "1";
chr11	StringTie	exon	60927359	60927418	1000	+	.	gene_id "MSTRG.32161"; transcript_id "MSTRG.32161.346"; exon_number "2";
chr11	StringTie	exon	60927641	60927859	1000	+	.	gene_id "MSTRG.32161"; transcript_id "MSTRG.32161.346"; exon_number "3";
chr11	StringTie	exon	60928629	60928960	1000	+	.	gene_id "MSTRG.32161"; transcript_id "MSTRG.32161.346"; exon_number "4";
chr11	StringTie	exon	60930510	60930659	1000	+	.	gene_id "MSTRG.32161"; transcript_id "MSTRG.32161.346"; exon_number "5";
chr11	StringTie	exon	60931686	60931884	1000	+	.	gene_id "MSTRG.32161"; transcript_id "MSTRG.32161.346"; exon_number "6";
chr11	StringTie	exon	60931984	60932127	1000	+	.	gene_id "MSTRG.32161"; transcript_id "MSTRG.32161.346"; exon_number "7";
chr11	StringTie	exon	60933542	60934764	1000	+	.	gene_id "MSTRG.32161"; transcript_id "MSTRG.32161.346"; exon_number "8";
chr11	StringTie	exon	60935252	60935443	1000	+	.	gene_id "MSTRG.32161"; transcript_id "MSTRG.32161.346"; exon_number "9";
chr11	StringTie	exon	60935864	60937159	1000	+	.	gene_id "MSTRG.32161"; transcript_id "MSTRG.32161.346"; exon_number "10";
chr11	StringTie	transcript	60924498	60937164	1000	+	.	gene_id "MSTRG.32161"; transcript_id "MSTRG.32161.347";
chr11	StringTie	exon	60924498	60924733	1000	+	.	gene_id "MSTRG.32161"; transcript_id "MSTRG.32161.347"; exon_number "1";
chr11	StringTie	exon	60927359	60927418	1000	+	.	gene_id "MSTRG.32161"; transcript_id "MSTRG.32161.347"; exon_number "2";
chr11	StringTie	exon	60927641	60927859	1000	+	.	gene_id "MSTRG.32161"; transcript_id "MSTRG.32161.347"; exon_number "3";
chr11	StringTie	exon	60928629	60928960	1000	+	.	gene_id "MSTRG.32161"; transcript_id "MSTRG.32161.347"; exon_number "4";
chr11	StringTie	exon	60930510	60930659	1000	+	.	gene_id "MSTRG.32161"; transcript_id "MSTRG.32161.347"; exon_number "5";
chr11	StringTie	exon	60931689	60931884	1000	+	.	gene_id "MSTRG.32161"; transcript_id "MSTRG.32161.347"; exon_number "6";
chr11	StringTie	exon	60931984	60932127	1000	+	.	gene_id "MSTRG.32161"; transcript_id "MSTRG.32161.347"; exon_number "7";
chr11	StringTie	exon	60933542	60933744	1000	+	.	gene_id "MSTRG.32161"; transcript_id "MSTRG.32161.347"; exon_number "8";
chr11	StringTie	exon	60933971	60934764	1000	+	.	gene_id "MSTRG.32161"; transcript_id "MSTRG.32161.347"; exon_number "9";
chr11	StringTie	exon	60935252	60935443	1000	+	.	gene_id "MSTRG.32161"; transcript_id "MSTRG.32161.347"; exon_number "10";
chr11	StringTie	exon	60935864	60937164	1000	+	.	gene_id "MSTRG.32161"; transcript_id "MSTRG.32161.347"; exon_number "11";
chr11	StringTie	transcript	60924498	60937164	1000	+	.	gene_id "MSTRG.32161"; transcript_id "MSTRG.32161.348";
chr11	StringTie	exon	60924498	60924733	1000	+	.	gene_id "MSTRG.32161"; transcript_id "MSTRG.32161.348"; exon_number "1";
chr11	StringTie	exon	60927359	60927418	1000	+	.	gene_id "MSTRG.32161"; transcript_id "MSTRG.32161.348"; exon_number "2";
chr11	StringTie	exon	60927641	60927859	1000	+	.	gene_id "MSTRG.32161"; transcript_id "MSTRG.32161.348"; exon_number "3";
chr11	StringTie	exon	60928629	60928960	1000	+	.	gene_id "MSTRG.32161"; transcript_id "MSTRG.32161.348"; exon_number "4";
chr11	StringTie	exon	60930510	60930659	1000	+	.	gene_id "MSTRG.32161"; transcript_id "MSTRG.32161.348"; exon_number "5";
chr11	StringTie	exon	60931686	60931884	1000	+	.	gene_id "MSTRG.32161"; transcript_id "MSTRG.32161.348"; exon_number "6";
chr11	StringTie	exon	60931984	60932127	1000	+	.	gene_id "MSTRG.32161"; transcript_id "MSTRG.32161.348"; exon_number "7";
chr11	StringTie	exon	60933542	60933744	1000	+	.	gene_id "MSTRG.32161"; transcript_id "MSTRG.32161.348"; exon_number "8";
chr11	StringTie	exon	60934488	60934764	1000	+	.	gene_id "MSTRG.32161"; transcript_id "MSTRG.32161.348"; exon_number "9";
chr11	StringTie	exon	60935252	60935443	1000	+	.	gene_id "MSTRG.32161"; transcript_id "MSTRG.32161.348"; exon_number "10";
chr11	StringTie	exon	60935864	60936016	1000	+	.	gene_id "MSTRG.32161"; transcript_id "MSTRG.32161.348"; exon_number "11";
chr11	StringTie	exon	60936756	60937164	1000	+	.	gene_id "MSTRG.32161"; transcript_id "MSTRG.32161.348"; exon_number "12";
chr11	StringTie	transcript	60913827	60923448	1000	+	.	gene_id "MSTRG.32161"; transcript_id "MSTRG.32161.35";
chr11	StringTie	exon	60913827	60914268	1000	+	.	gene_id "MSTRG.32161"; transcript_id "MSTRG.32161.35"; exon_number "1";
chr11	StringTie	exon	60919686	60919930	1000	+	.	gene_id "MSTRG.32161"; transcript_id "MSTRG.32161.35"; exon_number "2";
chr11	StringTie	exon	60920886	60920988	1000	+	.	gene_id "MSTRG.32161"; transcript_id "MSTRG.32161.35"; exon_number "3";
chr11	StringTie	exon	60921774	60922125	1000	+	.	gene_id "MSTRG.32161"; transcript_id "MSTRG.32161.35"; exon_number "4";
chr11	StringTie	exon	60922160	60923448	1000	+	.	gene_id "MSTRG.32161"; transcript_id "MSTRG.32161.35"; exon_number "5";
chr11	StringTie	transcript	60924499	60937199	1000	+	.	gene_id "MSTRG.32161"; transcript_id "MSTRG.32161.350";
chr11	StringTie	exon	60924499	60924733	1000	+	.	gene_id "MSTRG.32161"; transcript_id "MSTRG.32161.350"; exon_number "1";
chr11	StringTie	exon	60926579	60926721	1000	+	.	gene_id "MSTRG.32161"; transcript_id "MSTRG.32161.350"; exon_number "2";
chr11	StringTie	exon	60927204	60927418	1000	+	.	gene_id "MSTRG.32161"; transcript_id "MSTRG.32161.350"; exon_number "3";
chr11	StringTie	exon	60927641	60927859	1000	+	.	gene_id "MSTRG.32161"; transcript_id "MSTRG.32161.350"; exon_number "4";
chr11	StringTie	exon	60928629	60928960	1000	+	.	gene_id "MSTRG.32161"; transcript_id "MSTRG.32161.350"; exon_number "5";
chr11	StringTie	exon	60930510	60930659	1000	+	.	gene_id "MSTRG.32161"; transcript_id "MSTRG.32161.350"; exon_number "6";
chr11	StringTie	exon	60931689	60931884	1000	+	.	gene_id "MSTRG.32161"; transcript_id "MSTRG.32161.350"; exon_number "7";
chr11	StringTie	exon	60931984	60932127	1000	+	.	gene_id "MSTRG.32161"; transcript_id "MSTRG.32161.350"; exon_number "8";
chr11	StringTie	exon	60933542	60933744	1000	+	.	gene_id "MSTRG.32161"; transcript_id "MSTRG.32161.350"; exon_number "9";
chr11	StringTie	exon	60934488	60934764	1000	+	.	gene_id "MSTRG.32161"; transcript_id "MSTRG.32161.350"; exon_number "10";
chr11	StringTie	exon	60935252	60935443	1000	+	.	gene_id "MSTRG.32161"; transcript_id "MSTRG.32161.350"; exon_number "11";
chr11	StringTie	exon	60935867	60936286	1000	+	.	gene_id "MSTRG.32161"; transcript_id "MSTRG.32161.350"; exon_number "12";
chr11	StringTie	exon	60936338	60937199	1000	+	.	gene_id "MSTRG.32161"; transcript_id "MSTRG.32161.350"; exon_number "13";
chr11	StringTie	transcript	60924500	60937160	1000	+	.	gene_id "MSTRG.32161"; transcript_id "MSTRG.32161.351";
chr11	StringTie	exon	60924500	60924733	1000	+	.	gene_id "MSTRG.32161"; transcript_id "MSTRG.32161.351"; exon_number "1";
chr11	StringTie	exon	60926579	60927418	1000	+	.	gene_id "MSTRG.32161"; transcript_id "MSTRG.32161.351"; exon_number "2";
chr11	StringTie	exon	60927641	60927859	1000	+	.	gene_id "MSTRG.32161"; transcript_id "MSTRG.32161.351"; exon_number "3";
chr11	StringTie	exon	60928629	60928960	1000	+	.	gene_id "MSTRG.32161"; transcript_id "MSTRG.32161.351"; exon_number "4";
chr11	StringTie	exon	60930510	60930659	1000	+	.	gene_id "MSTRG.32161"; transcript_id "MSTRG.32161.351"; exon_number "5";
chr11	StringTie	exon	60931689	60931884	1000	+	.	gene_id "MSTRG.32161"; transcript_id "MSTRG.32161.351"; exon_number "6";
chr11	StringTie	exon	60931984	60932127	1000	+	.	gene_id "MSTRG.32161"; transcript_id "MSTRG.32161.351"; exon_number "7";
chr11	StringTie	exon	60933542	60933709	1000	+	.	gene_id "MSTRG.32161"; transcript_id "MSTRG.32161.351"; exon_number "8";
chr11	StringTie	exon	60934488	60934764	1000	+	.	gene_id "MSTRG.32161"; transcript_id "MSTRG.32161.351"; exon_number "9";
chr11	StringTie	exon	60935252	60935443	1000	+	.	gene_id "MSTRG.32161"; transcript_id "MSTRG.32161.351"; exon_number "10";
chr11	StringTie	exon	60935864	60937160	1000	+	.	gene_id "MSTRG.32161"; transcript_id "MSTRG.32161.351"; exon_number "11";
chr11	StringTie	transcript	60924500	60937159	1000	+	.	gene_id "MSTRG.32161"; transcript_id "MSTRG.32161.352";
chr11	StringTie	exon	60924500	60924733	1000	+	.	gene_id "MSTRG.32161"; transcript_id "MSTRG.32161.352"; exon_number "1";
chr11	StringTie	exon	60926579	60927070	1000	+	.	gene_id "MSTRG.32161"; transcript_id "MSTRG.32161.352"; exon_number "2";
chr11	StringTie	exon	60927204	60927418	1000	+	.	gene_id "MSTRG.32161"; transcript_id "MSTRG.32161.352"; exon_number "3";
chr11	StringTie	exon	60927641	60927859	1000	+	.	gene_id "MSTRG.32161"; transcript_id "MSTRG.32161.352"; exon_number "4";
chr11	StringTie	exon	60928629	60928960	1000	+	.	gene_id "MSTRG.32161"; transcript_id "MSTRG.32161.352"; exon_number "5";
chr11	StringTie	exon	60930510	60930659	1000	+	.	gene_id "MSTRG.32161"; transcript_id "MSTRG.32161.352"; exon_number "6";
chr11	StringTie	exon	60931686	60931884	1000	+	.	gene_id "MSTRG.32161"; transcript_id "MSTRG.32161.352"; exon_number "7";
chr11	StringTie	exon	60931984	60932127	1000	+	.	gene_id "MSTRG.32161"; transcript_id "MSTRG.32161.352"; exon_number "8";
chr11	StringTie	exon	60933542	60933744	1000	+	.	gene_id "MSTRG.32161"; transcript_id "MSTRG.32161.352"; exon_number "9";
chr11	StringTie	exon	60933971	60934205	1000	+	.	gene_id "MSTRG.32161"; transcript_id "MSTRG.32161.352"; exon_number "10";
chr11	StringTie	exon	60934488	60934764	1000	+	.	gene_id "MSTRG.32161"; transcript_id "MSTRG.32161.352"; exon_number "11";
chr11	StringTie	exon	60935252	60935443	1000	+	.	gene_id "MSTRG.32161"; transcript_id "MSTRG.32161.352"; exon_number "12";
chr11	StringTie	exon	60935864	60936016	1000	+	.	gene_id "MSTRG.32161"; transcript_id "MSTRG.32161.352"; exon_number "13";
chr11	StringTie	exon	60936747	60937159	1000	+	.	gene_id "MSTRG.32161"; transcript_id "MSTRG.32161.352"; exon_number "14";
chr11	StringTie	transcript	60924500	60937215	1000	+	.	gene_id "MSTRG.32161"; transcript_id "MSTRG.32161.353";
chr11	StringTie	exon	60924500	60924733	1000	+	.	gene_id "MSTRG.32161"; transcript_id "MSTRG.32161.353"; exon_number "1";
chr11	StringTie	exon	60925208	60926084	1000	+	.	gene_id "MSTRG.32161"; transcript_id "MSTRG.32161.353"; exon_number "2";
chr11	StringTie	exon	60926579	60926721	1000	+	.	gene_id "MSTRG.32161"; transcript_id "MSTRG.32161.353"; exon_number "3";
chr11	StringTie	exon	60926832	60927418	1000	+	.	gene_id "MSTRG.32161"; transcript_id "MSTRG.32161.353"; exon_number "4";
chr11	StringTie	exon	60927641	60927859	1000	+	.	gene_id "MSTRG.32161"; transcript_id "MSTRG.32161.353"; exon_number "5";
chr11	StringTie	exon	60928629	60928960	1000	+	.	gene_id "MSTRG.32161"; transcript_id "MSTRG.32161.353"; exon_number "6";
chr11	StringTie	exon	60930510	60930659	1000	+	.	gene_id "MSTRG.32161"; transcript_id "MSTRG.32161.353"; exon_number "7";
chr11	StringTie	exon	60931686	60931884	1000	+	.	gene_id "MSTRG.32161"; transcript_id "MSTRG.32161.353"; exon_number "8";
chr11	StringTie	exon	60931984	60932127	1000	+	.	gene_id "MSTRG.32161"; transcript_id "MSTRG.32161.353"; exon_number "9";
chr11	StringTie	exon	60933542	60933744	1000	+	.	gene_id "MSTRG.32161"; transcript_id "MSTRG.32161.353"; exon_number "10";
chr11	StringTie	exon	60934488	60934764	1000	+	.	gene_id "MSTRG.32161"; transcript_id "MSTRG.32161.353"; exon_number "11";
chr11	StringTie	exon	60935235	60935443	1000	+	.	gene_id "MSTRG.32161"; transcript_id "MSTRG.32161.353"; exon_number "12";
chr11	StringTie	exon	60935864	60936016	1000	+	.	gene_id "MSTRG.32161"; transcript_id "MSTRG.32161.353"; exon_number "13";
chr11	StringTie	exon	60936747	60937215	1000	+	.	gene_id "MSTRG.32161"; transcript_id "MSTRG.32161.353"; exon_number "14";
chr11	StringTie	transcript	60924501	60937165	1000	+	.	gene_id "MSTRG.32161"; transcript_id "MSTRG.32161.354";
chr11	StringTie	exon	60924501	60924733	1000	+	.	gene_id "MSTRG.32161"; transcript_id "MSTRG.32161.354"; exon_number "1";
chr11	StringTie	exon	60927204	60927418	1000	+	.	gene_id "MSTRG.32161"; transcript_id "MSTRG.32161.354"; exon_number "2";
chr11	StringTie	exon	60927641	60927859	1000	+	.	gene_id "MSTRG.32161"; transcript_id "MSTRG.32161.354"; exon_number "3";
chr11	StringTie	exon	60928629	60928960	1000	+	.	gene_id "MSTRG.32161"; transcript_id "MSTRG.32161.354"; exon_number "4";
chr11	StringTie	exon	60930510	60930659	1000	+	.	gene_id "MSTRG.32161"; transcript_id "MSTRG.32161.354"; exon_number "5";
chr11	StringTie	exon	60931686	60931884	1000	+	.	gene_id "MSTRG.32161"; transcript_id "MSTRG.32161.354"; exon_number "6";
chr11	StringTie	exon	60931984	60932127	1000	+	.	gene_id "MSTRG.32161"; transcript_id "MSTRG.32161.354"; exon_number "7";
chr11	StringTie	exon	60933542	60933744	1000	+	.	gene_id "MSTRG.32161"; transcript_id "MSTRG.32161.354"; exon_number "8";
chr11	StringTie	exon	60934488	60934764	1000	+	.	gene_id "MSTRG.32161"; transcript_id "MSTRG.32161.354"; exon_number "9";
chr11	StringTie	exon	60935235	60935443	1000	+	.	gene_id "MSTRG.32161"; transcript_id "MSTRG.32161.354"; exon_number "10";
chr11	StringTie	exon	60935864	60936016	1000	+	.	gene_id "MSTRG.32161"; transcript_id "MSTRG.32161.354"; exon_number "11";
chr11	StringTie	exon	60936756	60937165	1000	+	.	gene_id "MSTRG.32161"; transcript_id "MSTRG.32161.354"; exon_number "12";
chr11	StringTie	transcript	60924502	60937423	1000	+	.	gene_id "MSTRG.32161"; transcript_id "MSTRG.32161.355";
chr11	StringTie	exon	60924502	60924733	1000	+	.	gene_id "MSTRG.32161"; transcript_id "MSTRG.32161.355"; exon_number "1";
chr11	StringTie	exon	60927204	60927418	1000	+	.	gene_id "MSTRG.32161"; transcript_id "MSTRG.32161.355"; exon_number "2";
chr11	StringTie	exon	60927641	60927859	1000	+	.	gene_id "MSTRG.32161"; transcript_id "MSTRG.32161.355"; exon_number "3";
chr11	StringTie	exon	60928629	60928960	1000	+	.	gene_id "MSTRG.32161"; transcript_id "MSTRG.32161.355"; exon_number "4";
chr11	StringTie	exon	60930510	60930659	1000	+	.	gene_id "MSTRG.32161"; transcript_id "MSTRG.32161.355"; exon_number "5";
chr11	StringTie	exon	60931686	60931884	1000	+	.	gene_id "MSTRG.32161"; transcript_id "MSTRG.32161.355"; exon_number "6";
chr11	StringTie	exon	60931984	60932127	1000	+	.	gene_id "MSTRG.32161"; transcript_id "MSTRG.32161.355"; exon_number "7";
chr11	StringTie	exon	60933542	60933744	1000	+	.	gene_id "MSTRG.32161"; transcript_id "MSTRG.32161.355"; exon_number "8";
chr11	StringTie	exon	60934488	60934764	1000	+	.	gene_id "MSTRG.32161"; transcript_id "MSTRG.32161.355"; exon_number "9";
chr11	StringTie	exon	60935252	60937252	1000	+	.	gene_id "MSTRG.32161"; transcript_id "MSTRG.32161.355"; exon_number "10";
chr11	StringTie	exon	60937306	60937423	1000	+	.	gene_id "MSTRG.32161"; transcript_id "MSTRG.32161.355"; exon_number "11";
chr11	StringTie	transcript	60924503	60937160	1000	+	.	gene_id "MSTRG.32161"; transcript_id "MSTRG.32161.356";
chr11	StringTie	exon	60924503	60924733	1000	+	.	gene_id "MSTRG.32161"; transcript_id "MSTRG.32161.356"; exon_number "1";
chr11	StringTie	exon	60927204	60927418	1000	+	.	gene_id "MSTRG.32161"; transcript_id "MSTRG.32161.356"; exon_number "2";
chr11	StringTie	exon	60927641	60927859	1000	+	.	gene_id "MSTRG.32161"; transcript_id "MSTRG.32161.356"; exon_number "3";
chr11	StringTie	exon	60928629	60928960	1000	+	.	gene_id "MSTRG.32161"; transcript_id "MSTRG.32161.356"; exon_number "4";
chr11	StringTie	exon	60930510	60930659	1000	+	.	gene_id "MSTRG.32161"; transcript_id "MSTRG.32161.356"; exon_number "5";
chr11	StringTie	exon	60931689	60931884	1000	+	.	gene_id "MSTRG.32161"; transcript_id "MSTRG.32161.356"; exon_number "6";
chr11	StringTie	exon	60931984	60932127	1000	+	.	gene_id "MSTRG.32161"; transcript_id "MSTRG.32161.356"; exon_number "7";
chr11	StringTie	exon	60933542	60933744	1000	+	.	gene_id "MSTRG.32161"; transcript_id "MSTRG.32161.356"; exon_number "8";
chr11	StringTie	exon	60934488	60934764	1000	+	.	gene_id "MSTRG.32161"; transcript_id "MSTRG.32161.356"; exon_number "9";
chr11	StringTie	exon	60935252	60935443	1000	+	.	gene_id "MSTRG.32161"; transcript_id "MSTRG.32161.356"; exon_number "10";
chr11	StringTie	exon	60935916	60937160	1000	+	.	gene_id "MSTRG.32161"; transcript_id "MSTRG.32161.356"; exon_number "11";
chr11	StringTie	transcript	60924503	60937203	1000	+	.	gene_id "MSTRG.32161"; transcript_id "MSTRG.32161.357";
chr11	StringTie	exon	60924503	60924543	1000	+	.	gene_id "MSTRG.32161"; transcript_id "MSTRG.32161.357"; exon_number "1";
chr11	StringTie	exon	60927204	60927418	1000	+	.	gene_id "MSTRG.32161"; transcript_id "MSTRG.32161.357"; exon_number "2";
chr11	StringTie	exon	60927641	60927859	1000	+	.	gene_id "MSTRG.32161"; transcript_id "MSTRG.32161.357"; exon_number "3";
chr11	StringTie	exon	60928629	60928960	1000	+	.	gene_id "MSTRG.32161"; transcript_id "MSTRG.32161.357"; exon_number "4";
chr11	StringTie	exon	60930510	60930659	1000	+	.	gene_id "MSTRG.32161"; transcript_id "MSTRG.32161.357"; exon_number "5";
chr11	StringTie	exon	60931686	60931884	1000	+	.	gene_id "MSTRG.32161"; transcript_id "MSTRG.32161.357"; exon_number "6";
chr11	StringTie	exon	60931984	60932127	1000	+	.	gene_id "MSTRG.32161"; transcript_id "MSTRG.32161.357"; exon_number "7";
chr11	StringTie	exon	60933542	60933744	1000	+	.	gene_id "MSTRG.32161"; transcript_id "MSTRG.32161.357"; exon_number "8";
chr11	StringTie	exon	60934488	60934764	1000	+	.	gene_id "MSTRG.32161"; transcript_id "MSTRG.32161.357"; exon_number "9";
chr11	StringTie	exon	60935252	60935443	1000	+	.	gene_id "MSTRG.32161"; transcript_id "MSTRG.32161.357"; exon_number "10";
chr11	StringTie	exon	60935864	60936016	1000	+	.	gene_id "MSTRG.32161"; transcript_id "MSTRG.32161.357"; exon_number "11";
chr11	StringTie	exon	60936747	60937203	1000	+	.	gene_id "MSTRG.32161"; transcript_id "MSTRG.32161.357"; exon_number "12";
chr11	StringTie	transcript	60924503	60937194	1000	+	.	gene_id "MSTRG.32161"; transcript_id "MSTRG.32161.358";
chr11	StringTie	exon	60924503	60924733	1000	+	.	gene_id "MSTRG.32161"; transcript_id "MSTRG.32161.358"; exon_number "1";
chr11	StringTie	exon	60927204	60927418	1000	+	.	gene_id "MSTRG.32161"; transcript_id "MSTRG.32161.358"; exon_number "2";
chr11	StringTie	exon	60927641	60927859	1000	+	.	gene_id "MSTRG.32161"; transcript_id "MSTRG.32161.358"; exon_number "3";
chr11	StringTie	exon	60928629	60928960	1000	+	.	gene_id "MSTRG.32161"; transcript_id "MSTRG.32161.358"; exon_number "4";
chr11	StringTie	exon	60930510	60930659	1000	+	.	gene_id "MSTRG.32161"; transcript_id "MSTRG.32161.358"; exon_number "5";
chr11	StringTie	exon	60931689	60931884	1000	+	.	gene_id "MSTRG.32161"; transcript_id "MSTRG.32161.358"; exon_number "6";
chr11	StringTie	exon	60931984	60932127	1000	+	.	gene_id "MSTRG.32161"; transcript_id "MSTRG.32161.358"; exon_number "7";
chr11	StringTie	exon	60933542	60933744	1000	+	.	gene_id "MSTRG.32161"; transcript_id "MSTRG.32161.358"; exon_number "8";
chr11	StringTie	exon	60933971	60934205	1000	+	.	gene_id "MSTRG.32161"; transcript_id "MSTRG.32161.358"; exon_number "9";
chr11	StringTie	exon	60934488	60934764	1000	+	.	gene_id "MSTRG.32161"; transcript_id "MSTRG.32161.358"; exon_number "10";
chr11	StringTie	exon	60935235	60935443	1000	+	.	gene_id "MSTRG.32161"; transcript_id "MSTRG.32161.358"; exon_number "11";
chr11	StringTie	exon	60935864	60936016	1000	+	.	gene_id "MSTRG.32161"; transcript_id "MSTRG.32161.358"; exon_number "12";
chr11	StringTie	exon	60936747	60937194	1000	+	.	gene_id "MSTRG.32161"; transcript_id "MSTRG.32161.358"; exon_number "13";
chr11	StringTie	transcript	60924503	60937202	1000	+	.	gene_id "MSTRG.32161"; transcript_id "MSTRG.32161.359";
chr11	StringTie	exon	60924503	60924733	1000	+	.	gene_id "MSTRG.32161"; transcript_id "MSTRG.32161.359"; exon_number "1";
chr11	StringTie	exon	60926579	60926721	1000	+	.	gene_id "MSTRG.32161"; transcript_id "MSTRG.32161.359"; exon_number "2";
chr11	StringTie	exon	60927204	60927418	1000	+	.	gene_id "MSTRG.32161"; transcript_id "MSTRG.32161.359"; exon_number "3";
chr11	StringTie	exon	60927641	60927859	1000	+	.	gene_id "MSTRG.32161"; transcript_id "MSTRG.32161.359"; exon_number "4";
chr11	StringTie	exon	60928629	60928960	1000	+	.	gene_id "MSTRG.32161"; transcript_id "MSTRG.32161.359"; exon_number "5";
chr11	StringTie	exon	60930510	60930659	1000	+	.	gene_id "MSTRG.32161"; transcript_id "MSTRG.32161.359"; exon_number "6";
chr11	StringTie	exon	60931689	60931884	1000	+	.	gene_id "MSTRG.32161"; transcript_id "MSTRG.32161.359"; exon_number "7";
chr11	StringTie	exon	60931984	60932127	1000	+	.	gene_id "MSTRG.32161"; transcript_id "MSTRG.32161.359"; exon_number "8";
chr11	StringTie	exon	60933542	60933744	1000	+	.	gene_id "MSTRG.32161"; transcript_id "MSTRG.32161.359"; exon_number "9";
chr11	StringTie	exon	60933971	60934205	1000	+	.	gene_id "MSTRG.32161"; transcript_id "MSTRG.32161.359"; exon_number "10";
chr11	StringTie	exon	60934488	60934764	1000	+	.	gene_id "MSTRG.32161"; transcript_id "MSTRG.32161.359"; exon_number "11";
chr11	StringTie	exon	60935235	60935443	1000	+	.	gene_id "MSTRG.32161"; transcript_id "MSTRG.32161.359"; exon_number "12";
chr11	StringTie	exon	60935864	60936016	1000	+	.	gene_id "MSTRG.32161"; transcript_id "MSTRG.32161.359"; exon_number "13";
chr11	StringTie	exon	60936747	60937202	1000	+	.	gene_id "MSTRG.32161"; transcript_id "MSTRG.32161.359"; exon_number "14";
chr11	StringTie	transcript	60913827	60923454	1000	+	.	gene_id "MSTRG.32161"; transcript_id "MSTRG.32161.36";
chr11	StringTie	exon	60913827	60914268	1000	+	.	gene_id "MSTRG.32161"; transcript_id "MSTRG.32161.36"; exon_number "1";
chr11	StringTie	exon	60919686	60919930	1000	+	.	gene_id "MSTRG.32161"; transcript_id "MSTRG.32161.36"; exon_number "2";
chr11	StringTie	exon	60920886	60920988	1000	+	.	gene_id "MSTRG.32161"; transcript_id "MSTRG.32161.36"; exon_number "3";
chr11	StringTie	exon	60921774	60921963	1000	+	.	gene_id "MSTRG.32161"; transcript_id "MSTRG.32161.36"; exon_number "4";
chr11	StringTie	exon	60922073	60923454	1000	+	.	gene_id "MSTRG.32161"; transcript_id "MSTRG.32161.36"; exon_number "5";
chr11	StringTie	transcript	60924504	60937163	1000	+	.	gene_id "MSTRG.32161"; transcript_id "MSTRG.32161.360";
chr11	StringTie	exon	60924504	60924733	1000	+	.	gene_id "MSTRG.32161"; transcript_id "MSTRG.32161.360"; exon_number "1";
chr11	StringTie	exon	60927204	60927418	1000	+	.	gene_id "MSTRG.32161"; transcript_id "MSTRG.32161.360"; exon_number "2";
chr11	StringTie	exon	60927641	60927859	1000	+	.	gene_id "MSTRG.32161"; transcript_id "MSTRG.32161.360"; exon_number "3";
chr11	StringTie	exon	60928629	60928960	1000	+	.	gene_id "MSTRG.32161"; transcript_id "MSTRG.32161.360"; exon_number "4";
chr11	StringTie	exon	60930510	60930659	1000	+	.	gene_id "MSTRG.32161"; transcript_id "MSTRG.32161.360"; exon_number "5";
chr11	StringTie	exon	60931689	60931884	1000	+	.	gene_id "MSTRG.32161"; transcript_id "MSTRG.32161.360"; exon_number "6";
chr11	StringTie	exon	60931984	60932127	1000	+	.	gene_id "MSTRG.32161"; transcript_id "MSTRG.32161.360"; exon_number "7";
chr11	StringTie	exon	60933542	60933744	1000	+	.	gene_id "MSTRG.32161"; transcript_id "MSTRG.32161.360"; exon_number "8";
chr11	StringTie	exon	60934488	60934764	1000	+	.	gene_id "MSTRG.32161"; transcript_id "MSTRG.32161.360"; exon_number "9";
chr11	StringTie	exon	60935252	60936016	1000	+	.	gene_id "MSTRG.32161"; transcript_id "MSTRG.32161.360"; exon_number "10";
chr11	StringTie	exon	60936797	60937163	1000	+	.	gene_id "MSTRG.32161"; transcript_id "MSTRG.32161.360"; exon_number "11";
chr11	StringTie	transcript	60924504	60937166	1000	+	.	gene_id "MSTRG.32161"; transcript_id "MSTRG.32161.361";
chr11	StringTie	exon	60924504	60924733	1000	+	.	gene_id "MSTRG.32161"; transcript_id "MSTRG.32161.361"; exon_number "1";
chr11	StringTie	exon	60925935	60926084	1000	+	.	gene_id "MSTRG.32161"; transcript_id "MSTRG.32161.361"; exon_number "2";
chr11	StringTie	exon	60927204	60927418	1000	+	.	gene_id "MSTRG.32161"; transcript_id "MSTRG.32161.361"; exon_number "3";
chr11	StringTie	exon	60927641	60927859	1000	+	.	gene_id "MSTRG.32161"; transcript_id "MSTRG.32161.361"; exon_number "4";
chr11	StringTie	exon	60928629	60928960	1000	+	.	gene_id "MSTRG.32161"; transcript_id "MSTRG.32161.361"; exon_number "5";
chr11	StringTie	exon	60930510	60930659	1000	+	.	gene_id "MSTRG.32161"; transcript_id "MSTRG.32161.361"; exon_number "6";
chr11	StringTie	exon	60931689	60934764	1000	+	.	gene_id "MSTRG.32161"; transcript_id "MSTRG.32161.361"; exon_number "7";
chr11	StringTie	exon	60935252	60935443	1000	+	.	gene_id "MSTRG.32161"; transcript_id "MSTRG.32161.361"; exon_number "8";
chr11	StringTie	exon	60935864	60937166	1000	+	.	gene_id "MSTRG.32161"; transcript_id "MSTRG.32161.361"; exon_number "9";
chr11	StringTie	transcript	60924504	60937160	1000	+	.	gene_id "MSTRG.32161"; transcript_id "MSTRG.32161.362";
chr11	StringTie	exon	60924504	60924733	1000	+	.	gene_id "MSTRG.32161"; transcript_id "MSTRG.32161.362"; exon_number "1";
chr11	StringTie	exon	60925208	60926328	1000	+	.	gene_id "MSTRG.32161"; transcript_id "MSTRG.32161.362"; exon_number "2";
chr11	StringTie	exon	60927204	60927418	1000	+	.	gene_id "MSTRG.32161"; transcript_id "MSTRG.32161.362"; exon_number "3";
chr11	StringTie	exon	60927641	60927859	1000	+	.	gene_id "MSTRG.32161"; transcript_id "MSTRG.32161.362"; exon_number "4";
chr11	StringTie	exon	60928629	60928960	1000	+	.	gene_id "MSTRG.32161"; transcript_id "MSTRG.32161.362"; exon_number "5";
chr11	StringTie	exon	60930510	60930659	1000	+	.	gene_id "MSTRG.32161"; transcript_id "MSTRG.32161.362"; exon_number "6";
chr11	StringTie	exon	60931686	60931884	1000	+	.	gene_id "MSTRG.32161"; transcript_id "MSTRG.32161.362"; exon_number "7";
chr11	StringTie	exon	60931984	60932127	1000	+	.	gene_id "MSTRG.32161"; transcript_id "MSTRG.32161.362"; exon_number "8";
chr11	StringTie	exon	60933542	60933744	1000	+	.	gene_id "MSTRG.32161"; transcript_id "MSTRG.32161.362"; exon_number "9";
chr11	StringTie	exon	60934488	60934764	1000	+	.	gene_id "MSTRG.32161"; transcript_id "MSTRG.32161.362"; exon_number "10";
chr11	StringTie	exon	60935252	60937160	1000	+	.	gene_id "MSTRG.32161"; transcript_id "MSTRG.32161.362"; exon_number "11";
chr11	StringTie	transcript	60924506	60937270	1000	+	.	gene_id "MSTRG.32161"; transcript_id "MSTRG.32161.363";
chr11	StringTie	exon	60924506	60924733	1000	+	.	gene_id "MSTRG.32161"; transcript_id "MSTRG.32161.363"; exon_number "1";
chr11	StringTie	exon	60927204	60927418	1000	+	.	gene_id "MSTRG.32161"; transcript_id "MSTRG.32161.363"; exon_number "2";
chr11	StringTie	exon	60927641	60927859	1000	+	.	gene_id "MSTRG.32161"; transcript_id "MSTRG.32161.363"; exon_number "3";
chr11	StringTie	exon	60928629	60928960	1000	+	.	gene_id "MSTRG.32161"; transcript_id "MSTRG.32161.363"; exon_number "4";
chr11	StringTie	exon	60930510	60930659	1000	+	.	gene_id "MSTRG.32161"; transcript_id "MSTRG.32161.363"; exon_number "5";
chr11	StringTie	exon	60931686	60931884	1000	+	.	gene_id "MSTRG.32161"; transcript_id "MSTRG.32161.363"; exon_number "6";
chr11	StringTie	exon	60931984	60932127	1000	+	.	gene_id "MSTRG.32161"; transcript_id "MSTRG.32161.363"; exon_number "7";
chr11	StringTie	exon	60933542	60933744	1000	+	.	gene_id "MSTRG.32161"; transcript_id "MSTRG.32161.363"; exon_number "8";
chr11	StringTie	exon	60934372	60934764	1000	+	.	gene_id "MSTRG.32161"; transcript_id "MSTRG.32161.363"; exon_number "9";
chr11	StringTie	exon	60935235	60935443	1000	+	.	gene_id "MSTRG.32161"; transcript_id "MSTRG.32161.363"; exon_number "10";
chr11	StringTie	exon	60935864	60936016	1000	+	.	gene_id "MSTRG.32161"; transcript_id "MSTRG.32161.363"; exon_number "11";
chr11	StringTie	exon	60936747	60937270	1000	+	.	gene_id "MSTRG.32161"; transcript_id "MSTRG.32161.363"; exon_number "12";
chr11	StringTie	transcript	60924507	60937159	1000	+	.	gene_id "MSTRG.32161"; transcript_id "MSTRG.32161.364";
chr11	StringTie	exon	60924507	60924733	1000	+	.	gene_id "MSTRG.32161"; transcript_id "MSTRG.32161.364"; exon_number "1";
chr11	StringTie	exon	60926579	60926721	1000	+	.	gene_id "MSTRG.32161"; transcript_id "MSTRG.32161.364"; exon_number "2";
chr11	StringTie	exon	60926832	60927070	1000	+	.	gene_id "MSTRG.32161"; transcript_id "MSTRG.32161.364"; exon_number "3";
chr11	StringTie	exon	60927204	60927418	1000	+	.	gene_id "MSTRG.32161"; transcript_id "MSTRG.32161.364"; exon_number "4";
chr11	StringTie	exon	60927641	60927859	1000	+	.	gene_id "MSTRG.32161"; transcript_id "MSTRG.32161.364"; exon_number "5";
chr11	StringTie	exon	60928629	60928960	1000	+	.	gene_id "MSTRG.32161"; transcript_id "MSTRG.32161.364"; exon_number "6";
chr11	StringTie	exon	60930510	60930659	1000	+	.	gene_id "MSTRG.32161"; transcript_id "MSTRG.32161.364"; exon_number "7";
chr11	StringTie	exon	60931686	60931884	1000	+	.	gene_id "MSTRG.32161"; transcript_id "MSTRG.32161.364"; exon_number "8";
chr11	StringTie	exon	60931984	60932127	1000	+	.	gene_id "MSTRG.32161"; transcript_id "MSTRG.32161.364"; exon_number "9";
chr11	StringTie	exon	60933542	60933744	1000	+	.	gene_id "MSTRG.32161"; transcript_id "MSTRG.32161.364"; exon_number "10";
chr11	StringTie	exon	60934488	60934764	1000	+	.	gene_id "MSTRG.32161"; transcript_id "MSTRG.32161.364"; exon_number "11";
chr11	StringTie	exon	60935252	60935443	1000	+	.	gene_id "MSTRG.32161"; transcript_id "MSTRG.32161.364"; exon_number "12";
chr11	StringTie	exon	60935864	60937159	1000	+	.	gene_id "MSTRG.32161"; transcript_id "MSTRG.32161.364"; exon_number "13";
chr11	StringTie	transcript	60924507	60937175	1000	+	.	gene_id "MSTRG.32161"; transcript_id "MSTRG.32161.365";
chr11	StringTie	exon	60924507	60924733	1000	+	.	gene_id "MSTRG.32161"; transcript_id "MSTRG.32161.365"; exon_number "1";
chr11	StringTie	exon	60926579	60927070	1000	+	.	gene_id "MSTRG.32161"; transcript_id "MSTRG.32161.365"; exon_number "2";
chr11	StringTie	exon	60927204	60927418	1000	+	.	gene_id "MSTRG.32161"; transcript_id "MSTRG.32161.365"; exon_number "3";
chr11	StringTie	exon	60927641	60927859	1000	+	.	gene_id "MSTRG.32161"; transcript_id "MSTRG.32161.365"; exon_number "4";
chr11	StringTie	exon	60928629	60928960	1000	+	.	gene_id "MSTRG.32161"; transcript_id "MSTRG.32161.365"; exon_number "5";
chr11	StringTie	exon	60930510	60930659	1000	+	.	gene_id "MSTRG.32161"; transcript_id "MSTRG.32161.365"; exon_number "6";
chr11	StringTie	exon	60931686	60931884	1000	+	.	gene_id "MSTRG.32161"; transcript_id "MSTRG.32161.365"; exon_number "7";
chr11	StringTie	exon	60931984	60932127	1000	+	.	gene_id "MSTRG.32161"; transcript_id "MSTRG.32161.365"; exon_number "8";
chr11	StringTie	exon	60933542	60933744	1000	+	.	gene_id "MSTRG.32161"; transcript_id "MSTRG.32161.365"; exon_number "9";
chr11	StringTie	exon	60933971	60934205	1000	+	.	gene_id "MSTRG.32161"; transcript_id "MSTRG.32161.365"; exon_number "10";
chr11	StringTie	exon	60934488	60934764	1000	+	.	gene_id "MSTRG.32161"; transcript_id "MSTRG.32161.365"; exon_number "11";
chr11	StringTie	exon	60935252	60935443	1000	+	.	gene_id "MSTRG.32161"; transcript_id "MSTRG.32161.365"; exon_number "12";
chr11	StringTie	exon	60935864	60936286	1000	+	.	gene_id "MSTRG.32161"; transcript_id "MSTRG.32161.365"; exon_number "13";
chr11	StringTie	exon	60936338	60937175	1000	+	.	gene_id "MSTRG.32161"; transcript_id "MSTRG.32161.365"; exon_number "14";
chr11	StringTie	transcript	60924508	60937160	1000	+	.	gene_id "MSTRG.32161"; transcript_id "MSTRG.32161.366";
chr11	StringTie	exon	60924508	60924733	1000	+	.	gene_id "MSTRG.32161"; transcript_id "MSTRG.32161.366"; exon_number "1";
chr11	StringTie	exon	60927204	60927418	1000	+	.	gene_id "MSTRG.32161"; transcript_id "MSTRG.32161.366"; exon_number "2";
chr11	StringTie	exon	60927641	60927859	1000	+	.	gene_id "MSTRG.32161"; transcript_id "MSTRG.32161.366"; exon_number "3";
chr11	StringTie	exon	60928629	60928960	1000	+	.	gene_id "MSTRG.32161"; transcript_id "MSTRG.32161.366"; exon_number "4";
chr11	StringTie	exon	60930510	60930659	1000	+	.	gene_id "MSTRG.32161"; transcript_id "MSTRG.32161.366"; exon_number "5";
chr11	StringTie	exon	60931686	60931884	1000	+	.	gene_id "MSTRG.32161"; transcript_id "MSTRG.32161.366"; exon_number "6";
chr11	StringTie	exon	60931984	60932127	1000	+	.	gene_id "MSTRG.32161"; transcript_id "MSTRG.32161.366"; exon_number "7";
chr11	StringTie	exon	60933542	60933744	1000	+	.	gene_id "MSTRG.32161"; transcript_id "MSTRG.32161.366"; exon_number "8";
chr11	StringTie	exon	60934488	60934764	1000	+	.	gene_id "MSTRG.32161"; transcript_id "MSTRG.32161.366"; exon_number "9";
chr11	StringTie	exon	60935252	60935443	1000	+	.	gene_id "MSTRG.32161"; transcript_id "MSTRG.32161.366"; exon_number "10";
chr11	StringTie	exon	60935801	60937160	1000	+	.	gene_id "MSTRG.32161"; transcript_id "MSTRG.32161.366"; exon_number "11";
chr11	StringTie	transcript	60924508	60937159	1000	+	.	gene_id "MSTRG.32161"; transcript_id "MSTRG.32161.367";
chr11	StringTie	exon	60924508	60924733	1000	+	.	gene_id "MSTRG.32161"; transcript_id "MSTRG.32161.367"; exon_number "1";
chr11	StringTie	exon	60927204	60927418	1000	+	.	gene_id "MSTRG.32161"; transcript_id "MSTRG.32161.367"; exon_number "2";
chr11	StringTie	exon	60927641	60927859	1000	+	.	gene_id "MSTRG.32161"; transcript_id "MSTRG.32161.367"; exon_number "3";
chr11	StringTie	exon	60928629	60928960	1000	+	.	gene_id "MSTRG.32161"; transcript_id "MSTRG.32161.367"; exon_number "4";
chr11	StringTie	exon	60930510	60930659	1000	+	.	gene_id "MSTRG.32161"; transcript_id "MSTRG.32161.367"; exon_number "5";
chr11	StringTie	exon	60931689	60931884	1000	+	.	gene_id "MSTRG.32161"; transcript_id "MSTRG.32161.367"; exon_number "6";
chr11	StringTie	exon	60931984	60932127	1000	+	.	gene_id "MSTRG.32161"; transcript_id "MSTRG.32161.367"; exon_number "7";
chr11	StringTie	exon	60933542	60933744	1000	+	.	gene_id "MSTRG.32161"; transcript_id "MSTRG.32161.367"; exon_number "8";
chr11	StringTie	exon	60934488	60934764	1000	+	.	gene_id "MSTRG.32161"; transcript_id "MSTRG.32161.367"; exon_number "9";
chr11	StringTie	exon	60935252	60935443	1000	+	.	gene_id "MSTRG.32161"; transcript_id "MSTRG.32161.367"; exon_number "10";
chr11	StringTie	exon	60935864	60936602	1000	+	.	gene_id "MSTRG.32161"; transcript_id "MSTRG.32161.367"; exon_number "11";
chr11	StringTie	exon	60936632	60937159	1000	+	.	gene_id "MSTRG.32161"; transcript_id "MSTRG.32161.367"; exon_number "12";
chr11	StringTie	transcript	60924508	60937160	1000	+	.	gene_id "MSTRG.32161"; transcript_id "MSTRG.32161.368";
chr11	StringTie	exon	60924508	60924733	1000	+	.	gene_id "MSTRG.32161"; transcript_id "MSTRG.32161.368"; exon_number "1";
chr11	StringTie	exon	60927204	60927418	1000	+	.	gene_id "MSTRG.32161"; transcript_id "MSTRG.32161.368"; exon_number "2";
chr11	StringTie	exon	60927641	60927859	1000	+	.	gene_id "MSTRG.32161"; transcript_id "MSTRG.32161.368"; exon_number "3";
chr11	StringTie	exon	60928629	60928960	1000	+	.	gene_id "MSTRG.32161"; transcript_id "MSTRG.32161.368"; exon_number "4";
chr11	StringTie	exon	60930510	60930659	1000	+	.	gene_id "MSTRG.32161"; transcript_id "MSTRG.32161.368"; exon_number "5";
chr11	StringTie	exon	60931686	60931884	1000	+	.	gene_id "MSTRG.32161"; transcript_id "MSTRG.32161.368"; exon_number "6";
chr11	StringTie	exon	60931984	60932127	1000	+	.	gene_id "MSTRG.32161"; transcript_id "MSTRG.32161.368"; exon_number "7";
chr11	StringTie	exon	60933542	60933744	1000	+	.	gene_id "MSTRG.32161"; transcript_id "MSTRG.32161.368"; exon_number "8";
chr11	StringTie	exon	60934488	60934764	1000	+	.	gene_id "MSTRG.32161"; transcript_id "MSTRG.32161.368"; exon_number "9";
chr11	StringTie	exon	60935235	60935443	1000	+	.	gene_id "MSTRG.32161"; transcript_id "MSTRG.32161.368"; exon_number "10";
chr11	StringTie	exon	60935864	60936578	1000	+	.	gene_id "MSTRG.32161"; transcript_id "MSTRG.32161.368"; exon_number "11";
chr11	StringTie	exon	60936632	60937160	1000	+	.	gene_id "MSTRG.32161"; transcript_id "MSTRG.32161.368"; exon_number "12";
chr11	StringTie	transcript	60924508	60937160	1000	+	.	gene_id "MSTRG.32161"; transcript_id "MSTRG.32161.369";
chr11	StringTie	exon	60924508	60924733	1000	+	.	gene_id "MSTRG.32161"; transcript_id "MSTRG.32161.369"; exon_number "1";
chr11	StringTie	exon	60927204	60927418	1000	+	.	gene_id "MSTRG.32161"; transcript_id "MSTRG.32161.369"; exon_number "2";
chr11	StringTie	exon	60927641	60927859	1000	+	.	gene_id "MSTRG.32161"; transcript_id "MSTRG.32161.369"; exon_number "3";
chr11	StringTie	exon	60928629	60928960	1000	+	.	gene_id "MSTRG.32161"; transcript_id "MSTRG.32161.369"; exon_number "4";
chr11	StringTie	exon	60930510	60930659	1000	+	.	gene_id "MSTRG.32161"; transcript_id "MSTRG.32161.369"; exon_number "5";
chr11	StringTie	exon	60931689	60931884	1000	+	.	gene_id "MSTRG.32161"; transcript_id "MSTRG.32161.369"; exon_number "6";
chr11	StringTie	exon	60931984	60932127	1000	+	.	gene_id "MSTRG.32161"; transcript_id "MSTRG.32161.369"; exon_number "7";
chr11	StringTie	exon	60933542	60933744	1000	+	.	gene_id "MSTRG.32161"; transcript_id "MSTRG.32161.369"; exon_number "8";
chr11	StringTie	exon	60934488	60934764	1000	+	.	gene_id "MSTRG.32161"; transcript_id "MSTRG.32161.369"; exon_number "9";
chr11	StringTie	exon	60935252	60935443	1000	+	.	gene_id "MSTRG.32161"; transcript_id "MSTRG.32161.369"; exon_number "10";
chr11	StringTie	exon	60935864	60936016	1000	+	.	gene_id "MSTRG.32161"; transcript_id "MSTRG.32161.369"; exon_number "11";
chr11	StringTie	exon	60936172	60937160	1000	+	.	gene_id "MSTRG.32161"; transcript_id "MSTRG.32161.369"; exon_number "12";
chr11	StringTie	transcript	60913833	60923448	1000	+	.	gene_id "MSTRG.32161"; transcript_id "MSTRG.32161.37";
chr11	StringTie	exon	60913833	60914268	1000	+	.	gene_id "MSTRG.32161"; transcript_id "MSTRG.32161.37"; exon_number "1";
chr11	StringTie	exon	60919686	60919930	1000	+	.	gene_id "MSTRG.32161"; transcript_id "MSTRG.32161.37"; exon_number "2";
chr11	StringTie	exon	60920886	60920988	1000	+	.	gene_id "MSTRG.32161"; transcript_id "MSTRG.32161.37"; exon_number "3";
chr11	StringTie	exon	60921774	60922125	1000	+	.	gene_id "MSTRG.32161"; transcript_id "MSTRG.32161.37"; exon_number "4";
chr11	StringTie	exon	60922167	60923448	1000	+	.	gene_id "MSTRG.32161"; transcript_id "MSTRG.32161.37"; exon_number "5";
chr11	StringTie	transcript	60924508	60937165	1000	+	.	gene_id "MSTRG.32161"; transcript_id "MSTRG.32161.370";
chr11	StringTie	exon	60924508	60924733	1000	+	.	gene_id "MSTRG.32161"; transcript_id "MSTRG.32161.370"; exon_number "1";
chr11	StringTie	exon	60926579	60926721	1000	+	.	gene_id "MSTRG.32161"; transcript_id "MSTRG.32161.370"; exon_number "2";
chr11	StringTie	exon	60926832	60927418	1000	+	.	gene_id "MSTRG.32161"; transcript_id "MSTRG.32161.370"; exon_number "3";
chr11	StringTie	exon	60927641	60927859	1000	+	.	gene_id "MSTRG.32161"; transcript_id "MSTRG.32161.370"; exon_number "4";
chr11	StringTie	exon	60928629	60928960	1000	+	.	gene_id "MSTRG.32161"; transcript_id "MSTRG.32161.370"; exon_number "5";
chr11	StringTie	exon	60930510	60930659	1000	+	.	gene_id "MSTRG.32161"; transcript_id "MSTRG.32161.370"; exon_number "6";
chr11	StringTie	exon	60931686	60931884	1000	+	.	gene_id "MSTRG.32161"; transcript_id "MSTRG.32161.370"; exon_number "7";
chr11	StringTie	exon	60931984	60932127	1000	+	.	gene_id "MSTRG.32161"; transcript_id "MSTRG.32161.370"; exon_number "8";
chr11	StringTie	exon	60933542	60933744	1000	+	.	gene_id "MSTRG.32161"; transcript_id "MSTRG.32161.370"; exon_number "9";
chr11	StringTie	exon	60933971	60934205	1000	+	.	gene_id "MSTRG.32161"; transcript_id "MSTRG.32161.370"; exon_number "10";
chr11	StringTie	exon	60934488	60934764	1000	+	.	gene_id "MSTRG.32161"; transcript_id "MSTRG.32161.370"; exon_number "11";
chr11	StringTie	exon	60935252	60936016	1000	+	.	gene_id "MSTRG.32161"; transcript_id "MSTRG.32161.370"; exon_number "12";
chr11	StringTie	exon	60936747	60937165	1000	+	.	gene_id "MSTRG.32161"; transcript_id "MSTRG.32161.370"; exon_number "13";
chr11	StringTie	transcript	60924508	60937159	1000	+	.	gene_id "MSTRG.32161"; transcript_id "MSTRG.32161.371";
chr11	StringTie	exon	60924508	60924733	1000	+	.	gene_id "MSTRG.32161"; transcript_id "MSTRG.32161.371"; exon_number "1";
chr11	StringTie	exon	60927204	60927418	1000	+	.	gene_id "MSTRG.32161"; transcript_id "MSTRG.32161.371"; exon_number "2";
chr11	StringTie	exon	60927641	60927859	1000	+	.	gene_id "MSTRG.32161"; transcript_id "MSTRG.32161.371"; exon_number "3";
chr11	StringTie	exon	60928629	60928960	1000	+	.	gene_id "MSTRG.32161"; transcript_id "MSTRG.32161.371"; exon_number "4";
chr11	StringTie	exon	60930510	60930659	1000	+	.	gene_id "MSTRG.32161"; transcript_id "MSTRG.32161.371"; exon_number "5";
chr11	StringTie	exon	60931689	60931884	1000	+	.	gene_id "MSTRG.32161"; transcript_id "MSTRG.32161.371"; exon_number "6";
chr11	StringTie	exon	60931984	60932127	1000	+	.	gene_id "MSTRG.32161"; transcript_id "MSTRG.32161.371"; exon_number "7";
chr11	StringTie	exon	60933542	60933744	1000	+	.	gene_id "MSTRG.32161"; transcript_id "MSTRG.32161.371"; exon_number "8";
chr11	StringTie	exon	60933971	60933992	1000	+	.	gene_id "MSTRG.32161"; transcript_id "MSTRG.32161.371"; exon_number "9";
chr11	StringTie	exon	60934488	60934764	1000	+	.	gene_id "MSTRG.32161"; transcript_id "MSTRG.32161.371"; exon_number "10";
chr11	StringTie	exon	60935252	60935443	1000	+	.	gene_id "MSTRG.32161"; transcript_id "MSTRG.32161.371"; exon_number "11";
chr11	StringTie	exon	60935864	60936016	1000	+	.	gene_id "MSTRG.32161"; transcript_id "MSTRG.32161.371"; exon_number "12";
chr11	StringTie	exon	60936747	60937159	1000	+	.	gene_id "MSTRG.32161"; transcript_id "MSTRG.32161.371"; exon_number "13";
chr11	StringTie	transcript	60924509	60937171	1000	+	.	gene_id "MSTRG.32161"; transcript_id "MSTRG.32161.372";
chr11	StringTie	exon	60924509	60924733	1000	+	.	gene_id "MSTRG.32161"; transcript_id "MSTRG.32161.372"; exon_number "1";
chr11	StringTie	exon	60925208	60927418	1000	+	.	gene_id "MSTRG.32161"; transcript_id "MSTRG.32161.372"; exon_number "2";
chr11	StringTie	exon	60927641	60927859	1000	+	.	gene_id "MSTRG.32161"; transcript_id "MSTRG.32161.372"; exon_number "3";
chr11	StringTie	exon	60928629	60928960	1000	+	.	gene_id "MSTRG.32161"; transcript_id "MSTRG.32161.372"; exon_number "4";
chr11	StringTie	exon	60930510	60930659	1000	+	.	gene_id "MSTRG.32161"; transcript_id "MSTRG.32161.372"; exon_number "5";
chr11	StringTie	exon	60931686	60931884	1000	+	.	gene_id "MSTRG.32161"; transcript_id "MSTRG.32161.372"; exon_number "6";
chr11	StringTie	exon	60931984	60932127	1000	+	.	gene_id "MSTRG.32161"; transcript_id "MSTRG.32161.372"; exon_number "7";
chr11	StringTie	exon	60933542	60933744	1000	+	.	gene_id "MSTRG.32161"; transcript_id "MSTRG.32161.372"; exon_number "8";
chr11	StringTie	exon	60933971	60934764	1000	+	.	gene_id "MSTRG.32161"; transcript_id "MSTRG.32161.372"; exon_number "9";
chr11	StringTie	exon	60935252	60935443	1000	+	.	gene_id "MSTRG.32161"; transcript_id "MSTRG.32161.372"; exon_number "10";
chr11	StringTie	exon	60935864	60937171	1000	+	.	gene_id "MSTRG.32161"; transcript_id "MSTRG.32161.372"; exon_number "11";
chr11	StringTie	transcript	60924509	60937183	1000	+	.	gene_id "MSTRG.32161"; transcript_id "MSTRG.32161.373";
chr11	StringTie	exon	60924509	60924733	1000	+	.	gene_id "MSTRG.32161"; transcript_id "MSTRG.32161.373"; exon_number "1";
chr11	StringTie	exon	60926579	60926721	1000	+	.	gene_id "MSTRG.32161"; transcript_id "MSTRG.32161.373"; exon_number "2";
chr11	StringTie	exon	60927204	60927418	1000	+	.	gene_id "MSTRG.32161"; transcript_id "MSTRG.32161.373"; exon_number "3";
chr11	StringTie	exon	60927641	60927859	1000	+	.	gene_id "MSTRG.32161"; transcript_id "MSTRG.32161.373"; exon_number "4";
chr11	StringTie	exon	60928629	60928960	1000	+	.	gene_id "MSTRG.32161"; transcript_id "MSTRG.32161.373"; exon_number "5";
chr11	StringTie	exon	60930510	60930659	1000	+	.	gene_id "MSTRG.32161"; transcript_id "MSTRG.32161.373"; exon_number "6";
chr11	StringTie	exon	60931689	60931884	1000	+	.	gene_id "MSTRG.32161"; transcript_id "MSTRG.32161.373"; exon_number "7";
chr11	StringTie	exon	60931984	60932127	1000	+	.	gene_id "MSTRG.32161"; transcript_id "MSTRG.32161.373"; exon_number "8";
chr11	StringTie	exon	60933542	60933744	1000	+	.	gene_id "MSTRG.32161"; transcript_id "MSTRG.32161.373"; exon_number "9";
chr11	StringTie	exon	60933971	60934764	1000	+	.	gene_id "MSTRG.32161"; transcript_id "MSTRG.32161.373"; exon_number "10";
chr11	StringTie	exon	60935235	60936016	1000	+	.	gene_id "MSTRG.32161"; transcript_id "MSTRG.32161.373"; exon_number "11";
chr11	StringTie	exon	60936756	60937183	1000	+	.	gene_id "MSTRG.32161"; transcript_id "MSTRG.32161.373"; exon_number "12";
chr11	StringTie	transcript	60924510	60937159	1000	+	.	gene_id "MSTRG.32161"; transcript_id "MSTRG.32161.374";
chr11	StringTie	exon	60924510	60927418	1000	+	.	gene_id "MSTRG.32161"; transcript_id "MSTRG.32161.374"; exon_number "1";
chr11	StringTie	exon	60927641	60927859	1000	+	.	gene_id "MSTRG.32161"; transcript_id "MSTRG.32161.374"; exon_number "2";
chr11	StringTie	exon	60928629	60928960	1000	+	.	gene_id "MSTRG.32161"; transcript_id "MSTRG.32161.374"; exon_number "3";
chr11	StringTie	exon	60930510	60930659	1000	+	.	gene_id "MSTRG.32161"; transcript_id "MSTRG.32161.374"; exon_number "4";
chr11	StringTie	exon	60931689	60931884	1000	+	.	gene_id "MSTRG.32161"; transcript_id "MSTRG.32161.374"; exon_number "5";
chr11	StringTie	exon	60931984	60932127	1000	+	.	gene_id "MSTRG.32161"; transcript_id "MSTRG.32161.374"; exon_number "6";
chr11	StringTie	exon	60933542	60933744	1000	+	.	gene_id "MSTRG.32161"; transcript_id "MSTRG.32161.374"; exon_number "7";
chr11	StringTie	exon	60933971	60934764	1000	+	.	gene_id "MSTRG.32161"; transcript_id "MSTRG.32161.374"; exon_number "8";
chr11	StringTie	exon	60935235	60937159	1000	+	.	gene_id "MSTRG.32161"; transcript_id "MSTRG.32161.374"; exon_number "9";
chr11	StringTie	transcript	60924510	60937165	1000	+	.	gene_id "MSTRG.32161"; transcript_id "MSTRG.32161.375";
chr11	StringTie	exon	60924510	60926721	1000	+	.	gene_id "MSTRG.32161"; transcript_id "MSTRG.32161.375"; exon_number "1";
chr11	StringTie	exon	60926832	60927418	1000	+	.	gene_id "MSTRG.32161"; transcript_id "MSTRG.32161.375"; exon_number "2";
chr11	StringTie	exon	60927641	60927859	1000	+	.	gene_id "MSTRG.32161"; transcript_id "MSTRG.32161.375"; exon_number "3";
chr11	StringTie	exon	60928629	60928960	1000	+	.	gene_id "MSTRG.32161"; transcript_id "MSTRG.32161.375"; exon_number "4";
chr11	StringTie	exon	60930510	60930659	1000	+	.	gene_id "MSTRG.32161"; transcript_id "MSTRG.32161.375"; exon_number "5";
chr11	StringTie	exon	60931686	60931884	1000	+	.	gene_id "MSTRG.32161"; transcript_id "MSTRG.32161.375"; exon_number "6";
chr11	StringTie	exon	60931984	60932127	1000	+	.	gene_id "MSTRG.32161"; transcript_id "MSTRG.32161.375"; exon_number "7";
chr11	StringTie	exon	60933542	60933744	1000	+	.	gene_id "MSTRG.32161"; transcript_id "MSTRG.32161.375"; exon_number "8";
chr11	StringTie	exon	60934488	60934764	1000	+	.	gene_id "MSTRG.32161"; transcript_id "MSTRG.32161.375"; exon_number "9";
chr11	StringTie	exon	60935252	60937165	1000	+	.	gene_id "MSTRG.32161"; transcript_id "MSTRG.32161.375"; exon_number "10";
chr11	StringTie	transcript	60924510	60937199	1000	+	.	gene_id "MSTRG.32161"; transcript_id "MSTRG.32161.376";
chr11	StringTie	exon	60924510	60924733	1000	+	.	gene_id "MSTRG.32161"; transcript_id "MSTRG.32161.376"; exon_number "1";
chr11	StringTie	exon	60926579	60926721	1000	+	.	gene_id "MSTRG.32161"; transcript_id "MSTRG.32161.376"; exon_number "2";
chr11	StringTie	exon	60927204	60927418	1000	+	.	gene_id "MSTRG.32161"; transcript_id "MSTRG.32161.376"; exon_number "3";
chr11	StringTie	exon	60927641	60927859	1000	+	.	gene_id "MSTRG.32161"; transcript_id "MSTRG.32161.376"; exon_number "4";
chr11	StringTie	exon	60928629	60928960	1000	+	.	gene_id "MSTRG.32161"; transcript_id "MSTRG.32161.376"; exon_number "5";
chr11	StringTie	exon	60930510	60930659	1000	+	.	gene_id "MSTRG.32161"; transcript_id "MSTRG.32161.376"; exon_number "6";
chr11	StringTie	exon	60931686	60931884	1000	+	.	gene_id "MSTRG.32161"; transcript_id "MSTRG.32161.376"; exon_number "7";
chr11	StringTie	exon	60931984	60932127	1000	+	.	gene_id "MSTRG.32161"; transcript_id "MSTRG.32161.376"; exon_number "8";
chr11	StringTie	exon	60933542	60933744	1000	+	.	gene_id "MSTRG.32161"; transcript_id "MSTRG.32161.376"; exon_number "9";
chr11	StringTie	exon	60934488	60934764	1000	+	.	gene_id "MSTRG.32161"; transcript_id "MSTRG.32161.376"; exon_number "10";
chr11	StringTie	exon	60935235	60935443	1000	+	.	gene_id "MSTRG.32161"; transcript_id "MSTRG.32161.376"; exon_number "11";
chr11	StringTie	exon	60935864	60936286	1000	+	.	gene_id "MSTRG.32161"; transcript_id "MSTRG.32161.376"; exon_number "12";
chr11	StringTie	exon	60936341	60937199	1000	+	.	gene_id "MSTRG.32161"; transcript_id "MSTRG.32161.376"; exon_number "13";
chr11	StringTie	transcript	60924512	60937256	1000	+	.	gene_id "MSTRG.32161"; transcript_id "MSTRG.32161.377";
chr11	StringTie	exon	60924512	60924733	1000	+	.	gene_id "MSTRG.32161"; transcript_id "MSTRG.32161.377"; exon_number "1";
chr11	StringTie	exon	60927204	60927418	1000	+	.	gene_id "MSTRG.32161"; transcript_id "MSTRG.32161.377"; exon_number "2";
chr11	StringTie	exon	60927641	60927859	1000	+	.	gene_id "MSTRG.32161"; transcript_id "MSTRG.32161.377"; exon_number "3";
chr11	StringTie	exon	60928686	60928960	1000	+	.	gene_id "MSTRG.32161"; transcript_id "MSTRG.32161.377"; exon_number "4";
chr11	StringTie	exon	60930510	60930659	1000	+	.	gene_id "MSTRG.32161"; transcript_id "MSTRG.32161.377"; exon_number "5";
chr11	StringTie	exon	60931689	60931884	1000	+	.	gene_id "MSTRG.32161"; transcript_id "MSTRG.32161.377"; exon_number "6";
chr11	StringTie	exon	60931984	60932127	1000	+	.	gene_id "MSTRG.32161"; transcript_id "MSTRG.32161.377"; exon_number "7";
chr11	StringTie	exon	60933542	60933744	1000	+	.	gene_id "MSTRG.32161"; transcript_id "MSTRG.32161.377"; exon_number "8";
chr11	StringTie	exon	60934488	60934764	1000	+	.	gene_id "MSTRG.32161"; transcript_id "MSTRG.32161.377"; exon_number "9";
chr11	StringTie	exon	60935252	60937256	1000	+	.	gene_id "MSTRG.32161"; transcript_id "MSTRG.32161.377"; exon_number "10";
chr11	StringTie	transcript	60924512	60937159	1000	+	.	gene_id "MSTRG.32161"; transcript_id "MSTRG.32161.378";
chr11	StringTie	exon	60924512	60924543	1000	+	.	gene_id "MSTRG.32161"; transcript_id "MSTRG.32161.378"; exon_number "1";
chr11	StringTie	exon	60927204	60927418	1000	+	.	gene_id "MSTRG.32161"; transcript_id "MSTRG.32161.378"; exon_number "2";
chr11	StringTie	exon	60927641	60927859	1000	+	.	gene_id "MSTRG.32161"; transcript_id "MSTRG.32161.378"; exon_number "3";
chr11	StringTie	exon	60928629	60928960	1000	+	.	gene_id "MSTRG.32161"; transcript_id "MSTRG.32161.378"; exon_number "4";
chr11	StringTie	exon	60930510	60930659	1000	+	.	gene_id "MSTRG.32161"; transcript_id "MSTRG.32161.378"; exon_number "5";
chr11	StringTie	exon	60931686	60931884	1000	+	.	gene_id "MSTRG.32161"; transcript_id "MSTRG.32161.378"; exon_number "6";
chr11	StringTie	exon	60931984	60932127	1000	+	.	gene_id "MSTRG.32161"; transcript_id "MSTRG.32161.378"; exon_number "7";
chr11	StringTie	exon	60933542	60934764	1000	+	.	gene_id "MSTRG.32161"; transcript_id "MSTRG.32161.378"; exon_number "8";
chr11	StringTie	exon	60935252	60935443	1000	+	.	gene_id "MSTRG.32161"; transcript_id "MSTRG.32161.378"; exon_number "9";
chr11	StringTie	exon	60935864	60937159	1000	+	.	gene_id "MSTRG.32161"; transcript_id "MSTRG.32161.378"; exon_number "10";
chr11	StringTie	transcript	60924512	60937159	1000	+	.	gene_id "MSTRG.32161"; transcript_id "MSTRG.32161.379";
chr11	StringTie	exon	60924512	60924733	1000	+	.	gene_id "MSTRG.32161"; transcript_id "MSTRG.32161.379"; exon_number "1";
chr11	StringTie	exon	60925208	60926084	1000	+	.	gene_id "MSTRG.32161"; transcript_id "MSTRG.32161.379"; exon_number "2";
chr11	StringTie	exon	60926579	60927418	1000	+	.	gene_id "MSTRG.32161"; transcript_id "MSTRG.32161.379"; exon_number "3";
chr11	StringTie	exon	60927641	60927859	1000	+	.	gene_id "MSTRG.32161"; transcript_id "MSTRG.32161.379"; exon_number "4";
chr11	StringTie	exon	60928629	60928960	1000	+	.	gene_id "MSTRG.32161"; transcript_id "MSTRG.32161.379"; exon_number "5";
chr11	StringTie	exon	60930510	60930659	1000	+	.	gene_id "MSTRG.32161"; transcript_id "MSTRG.32161.379"; exon_number "6";
chr11	StringTie	exon	60931689	60931884	1000	+	.	gene_id "MSTRG.32161"; transcript_id "MSTRG.32161.379"; exon_number "7";
chr11	StringTie	exon	60931984	60932127	1000	+	.	gene_id "MSTRG.32161"; transcript_id "MSTRG.32161.379"; exon_number "8";
chr11	StringTie	exon	60933542	60933744	1000	+	.	gene_id "MSTRG.32161"; transcript_id "MSTRG.32161.379"; exon_number "9";
chr11	StringTie	exon	60933971	60934764	1000	+	.	gene_id "MSTRG.32161"; transcript_id "MSTRG.32161.379"; exon_number "10";
chr11	StringTie	exon	60935252	60935443	1000	+	.	gene_id "MSTRG.32161"; transcript_id "MSTRG.32161.379"; exon_number "11";
chr11	StringTie	exon	60935864	60936016	1000	+	.	gene_id "MSTRG.32161"; transcript_id "MSTRG.32161.379"; exon_number "12";
chr11	StringTie	exon	60936747	60937159	1000	+	.	gene_id "MSTRG.32161"; transcript_id "MSTRG.32161.379"; exon_number "13";
chr11	StringTie	transcript	60913842	60923443	1000	+	.	gene_id "MSTRG.32161"; transcript_id "MSTRG.32161.38";
chr11	StringTie	exon	60913842	60914268	1000	+	.	gene_id "MSTRG.32161"; transcript_id "MSTRG.32161.38"; exon_number "1";
chr11	StringTie	exon	60919686	60919930	1000	+	.	gene_id "MSTRG.32161"; transcript_id "MSTRG.32161.38"; exon_number "2";
chr11	StringTie	exon	60920886	60920988	1000	+	.	gene_id "MSTRG.32161"; transcript_id "MSTRG.32161.38"; exon_number "3";
chr11	StringTie	exon	60921774	60922072	1000	+	.	gene_id "MSTRG.32161"; transcript_id "MSTRG.32161.38"; exon_number "4";
chr11	StringTie	exon	60922769	60923443	1000	+	.	gene_id "MSTRG.32161"; transcript_id "MSTRG.32161.38"; exon_number "5";
chr11	StringTie	transcript	60924513	60937203	1000	+	.	gene_id "MSTRG.32161"; transcript_id "MSTRG.32161.380";
chr11	StringTie	exon	60924513	60924733	1000	+	.	gene_id "MSTRG.32161"; transcript_id "MSTRG.32161.380"; exon_number "1";
chr11	StringTie	exon	60925208	60927418	1000	+	.	gene_id "MSTRG.32161"; transcript_id "MSTRG.32161.380"; exon_number "2";
chr11	StringTie	exon	60927641	60927859	1000	+	.	gene_id "MSTRG.32161"; transcript_id "MSTRG.32161.380"; exon_number "3";
chr11	StringTie	exon	60928629	60928960	1000	+	.	gene_id "MSTRG.32161"; transcript_id "MSTRG.32161.380"; exon_number "4";
chr11	StringTie	exon	60930510	60930659	1000	+	.	gene_id "MSTRG.32161"; transcript_id "MSTRG.32161.380"; exon_number "5";
chr11	StringTie	exon	60931689	60931884	1000	+	.	gene_id "MSTRG.32161"; transcript_id "MSTRG.32161.380"; exon_number "6";
chr11	StringTie	exon	60931984	60932127	1000	+	.	gene_id "MSTRG.32161"; transcript_id "MSTRG.32161.380"; exon_number "7";
chr11	StringTie	exon	60933542	60934764	1000	+	.	gene_id "MSTRG.32161"; transcript_id "MSTRG.32161.380"; exon_number "8";
chr11	StringTie	exon	60935252	60936286	1000	+	.	gene_id "MSTRG.32161"; transcript_id "MSTRG.32161.380"; exon_number "9";
chr11	StringTie	exon	60936341	60937203	1000	+	.	gene_id "MSTRG.32161"; transcript_id "MSTRG.32161.380"; exon_number "10";
chr11	StringTie	transcript	60924513	60937165	1000	+	.	gene_id "MSTRG.32161"; transcript_id "MSTRG.32161.381";
chr11	StringTie	exon	60924513	60924733	1000	+	.	gene_id "MSTRG.32161"; transcript_id "MSTRG.32161.381"; exon_number "1";
chr11	StringTie	exon	60927204	60927418	1000	+	.	gene_id "MSTRG.32161"; transcript_id "MSTRG.32161.381"; exon_number "2";
chr11	StringTie	exon	60927641	60927859	1000	+	.	gene_id "MSTRG.32161"; transcript_id "MSTRG.32161.381"; exon_number "3";
chr11	StringTie	exon	60928629	60928960	1000	+	.	gene_id "MSTRG.32161"; transcript_id "MSTRG.32161.381"; exon_number "4";
chr11	StringTie	exon	60930510	60930659	1000	+	.	gene_id "MSTRG.32161"; transcript_id "MSTRG.32161.381"; exon_number "5";
chr11	StringTie	exon	60931689	60931884	1000	+	.	gene_id "MSTRG.32161"; transcript_id "MSTRG.32161.381"; exon_number "6";
chr11	StringTie	exon	60931984	60932127	1000	+	.	gene_id "MSTRG.32161"; transcript_id "MSTRG.32161.381"; exon_number "7";
chr11	StringTie	exon	60933542	60933744	1000	+	.	gene_id "MSTRG.32161"; transcript_id "MSTRG.32161.381"; exon_number "8";
chr11	StringTie	exon	60933971	60934205	1000	+	.	gene_id "MSTRG.32161"; transcript_id "MSTRG.32161.381"; exon_number "9";
chr11	StringTie	exon	60934488	60934764	1000	+	.	gene_id "MSTRG.32161"; transcript_id "MSTRG.32161.381"; exon_number "10";
chr11	StringTie	exon	60935291	60935443	1000	+	.	gene_id "MSTRG.32161"; transcript_id "MSTRG.32161.381"; exon_number "11";
chr11	StringTie	exon	60935864	60936016	1000	+	.	gene_id "MSTRG.32161"; transcript_id "MSTRG.32161.381"; exon_number "12";
chr11	StringTie	exon	60936747	60937165	1000	+	.	gene_id "MSTRG.32161"; transcript_id "MSTRG.32161.381"; exon_number "13";
chr11	StringTie	transcript	60924513	60937160	1000	+	.	gene_id "MSTRG.32161"; transcript_id "MSTRG.32161.382";
chr11	StringTie	exon	60924513	60924733	1000	+	.	gene_id "MSTRG.32161"; transcript_id "MSTRG.32161.382"; exon_number "1";
chr11	StringTie	exon	60926579	60926605	1000	+	.	gene_id "MSTRG.32161"; transcript_id "MSTRG.32161.382"; exon_number "2";
chr11	StringTie	exon	60927204	60927418	1000	+	.	gene_id "MSTRG.32161"; transcript_id "MSTRG.32161.382"; exon_number "3";
chr11	StringTie	exon	60927641	60927859	1000	+	.	gene_id "MSTRG.32161"; transcript_id "MSTRG.32161.382"; exon_number "4";
chr11	StringTie	exon	60928629	60928960	1000	+	.	gene_id "MSTRG.32161"; transcript_id "MSTRG.32161.382"; exon_number "5";
chr11	StringTie	exon	60930510	60930659	1000	+	.	gene_id "MSTRG.32161"; transcript_id "MSTRG.32161.382"; exon_number "6";
chr11	StringTie	exon	60931686	60931884	1000	+	.	gene_id "MSTRG.32161"; transcript_id "MSTRG.32161.382"; exon_number "7";
chr11	StringTie	exon	60931984	60932127	1000	+	.	gene_id "MSTRG.32161"; transcript_id "MSTRG.32161.382"; exon_number "8";
chr11	StringTie	exon	60933542	60933744	1000	+	.	gene_id "MSTRG.32161"; transcript_id "MSTRG.32161.382"; exon_number "9";
chr11	StringTie	exon	60934488	60934764	1000	+	.	gene_id "MSTRG.32161"; transcript_id "MSTRG.32161.382"; exon_number "10";
chr11	StringTie	exon	60935252	60935443	1000	+	.	gene_id "MSTRG.32161"; transcript_id "MSTRG.32161.382"; exon_number "11";
chr11	StringTie	exon	60935864	60936016	1000	+	.	gene_id "MSTRG.32161"; transcript_id "MSTRG.32161.382"; exon_number "12";
chr11	StringTie	exon	60936747	60937160	1000	+	.	gene_id "MSTRG.32161"; transcript_id "MSTRG.32161.382"; exon_number "13";
chr11	StringTie	transcript	60924514	60937165	1000	+	.	gene_id "MSTRG.32161"; transcript_id "MSTRG.32161.383";
chr11	StringTie	exon	60924514	60924733	1000	+	.	gene_id "MSTRG.32161"; transcript_id "MSTRG.32161.383"; exon_number "1";
chr11	StringTie	exon	60927204	60927418	1000	+	.	gene_id "MSTRG.32161"; transcript_id "MSTRG.32161.383"; exon_number "2";
chr11	StringTie	exon	60927641	60927859	1000	+	.	gene_id "MSTRG.32161"; transcript_id "MSTRG.32161.383"; exon_number "3";
chr11	StringTie	exon	60928629	60928959	1000	+	.	gene_id "MSTRG.32161"; transcript_id "MSTRG.32161.383"; exon_number "4";
chr11	StringTie	exon	60930511	60930659	1000	+	.	gene_id "MSTRG.32161"; transcript_id "MSTRG.32161.383"; exon_number "5";
chr11	StringTie	exon	60931686	60931884	1000	+	.	gene_id "MSTRG.32161"; transcript_id "MSTRG.32161.383"; exon_number "6";
chr11	StringTie	exon	60931984	60932127	1000	+	.	gene_id "MSTRG.32161"; transcript_id "MSTRG.32161.383"; exon_number "7";
chr11	StringTie	exon	60933542	60933744	1000	+	.	gene_id "MSTRG.32161"; transcript_id "MSTRG.32161.383"; exon_number "8";
chr11	StringTie	exon	60934488	60934764	1000	+	.	gene_id "MSTRG.32161"; transcript_id "MSTRG.32161.383"; exon_number "9";
chr11	StringTie	exon	60935235	60935443	1000	+	.	gene_id "MSTRG.32161"; transcript_id "MSTRG.32161.383"; exon_number "10";
chr11	StringTie	exon	60935864	60937165	1000	+	.	gene_id "MSTRG.32161"; transcript_id "MSTRG.32161.383"; exon_number "11";
chr11	StringTie	transcript	60924514	60937160	1000	+	.	gene_id "MSTRG.32161"; transcript_id "MSTRG.32161.384";
chr11	StringTie	exon	60924514	60924733	1000	+	.	gene_id "MSTRG.32161"; transcript_id "MSTRG.32161.384"; exon_number "1";
chr11	StringTie	exon	60927204	60927418	1000	+	.	gene_id "MSTRG.32161"; transcript_id "MSTRG.32161.384"; exon_number "2";
chr11	StringTie	exon	60927641	60927859	1000	+	.	gene_id "MSTRG.32161"; transcript_id "MSTRG.32161.384"; exon_number "3";
chr11	StringTie	exon	60928629	60928960	1000	+	.	gene_id "MSTRG.32161"; transcript_id "MSTRG.32161.384"; exon_number "4";
chr11	StringTie	exon	60930510	60930659	1000	+	.	gene_id "MSTRG.32161"; transcript_id "MSTRG.32161.384"; exon_number "5";
chr11	StringTie	exon	60931686	60931884	1000	+	.	gene_id "MSTRG.32161"; transcript_id "MSTRG.32161.384"; exon_number "6";
chr11	StringTie	exon	60931984	60932126	1000	+	.	gene_id "MSTRG.32161"; transcript_id "MSTRG.32161.384"; exon_number "7";
chr11	StringTie	exon	60933542	60933744	1000	+	.	gene_id "MSTRG.32161"; transcript_id "MSTRG.32161.384"; exon_number "8";
chr11	StringTie	exon	60934488	60934764	1000	+	.	gene_id "MSTRG.32161"; transcript_id "MSTRG.32161.384"; exon_number "9";
chr11	StringTie	exon	60935252	60935443	1000	+	.	gene_id "MSTRG.32161"; transcript_id "MSTRG.32161.384"; exon_number "10";
chr11	StringTie	exon	60935916	60936016	1000	+	.	gene_id "MSTRG.32161"; transcript_id "MSTRG.32161.384"; exon_number "11";
chr11	StringTie	exon	60936747	60937160	1000	+	.	gene_id "MSTRG.32161"; transcript_id "MSTRG.32161.384"; exon_number "12";
chr11	StringTie	transcript	60924514	60937160	1000	+	.	gene_id "MSTRG.32161"; transcript_id "MSTRG.32161.385";
chr11	StringTie	exon	60924514	60924733	1000	+	.	gene_id "MSTRG.32161"; transcript_id "MSTRG.32161.385"; exon_number "1";
chr11	StringTie	exon	60927204	60927418	1000	+	.	gene_id "MSTRG.32161"; transcript_id "MSTRG.32161.385"; exon_number "2";
chr11	StringTie	exon	60927641	60927859	1000	+	.	gene_id "MSTRG.32161"; transcript_id "MSTRG.32161.385"; exon_number "3";
chr11	StringTie	exon	60928629	60928960	1000	+	.	gene_id "MSTRG.32161"; transcript_id "MSTRG.32161.385"; exon_number "4";
chr11	StringTie	exon	60930510	60930659	1000	+	.	gene_id "MSTRG.32161"; transcript_id "MSTRG.32161.385"; exon_number "5";
chr11	StringTie	exon	60931686	60931884	1000	+	.	gene_id "MSTRG.32161"; transcript_id "MSTRG.32161.385"; exon_number "6";
chr11	StringTie	exon	60931984	60932126	1000	+	.	gene_id "MSTRG.32161"; transcript_id "MSTRG.32161.385"; exon_number "7";
chr11	StringTie	exon	60933542	60933744	1000	+	.	gene_id "MSTRG.32161"; transcript_id "MSTRG.32161.385"; exon_number "8";
chr11	StringTie	exon	60934488	60934764	1000	+	.	gene_id "MSTRG.32161"; transcript_id "MSTRG.32161.385"; exon_number "9";
chr11	StringTie	exon	60935252	60935443	1000	+	.	gene_id "MSTRG.32161"; transcript_id "MSTRG.32161.385"; exon_number "10";
chr11	StringTie	exon	60935864	60936016	1000	+	.	gene_id "MSTRG.32161"; transcript_id "MSTRG.32161.385"; exon_number "11";
chr11	StringTie	exon	60936747	60937160	1000	+	.	gene_id "MSTRG.32161"; transcript_id "MSTRG.32161.385"; exon_number "12";
chr11	StringTie	transcript	60924514	60937160	1000	+	.	gene_id "MSTRG.32161"; transcript_id "MSTRG.32161.386";
chr11	StringTie	exon	60924514	60924733	1000	+	.	gene_id "MSTRG.32161"; transcript_id "MSTRG.32161.386"; exon_number "1";
chr11	StringTie	exon	60927204	60927418	1000	+	.	gene_id "MSTRG.32161"; transcript_id "MSTRG.32161.386"; exon_number "2";
chr11	StringTie	exon	60927641	60927859	1000	+	.	gene_id "MSTRG.32161"; transcript_id "MSTRG.32161.386"; exon_number "3";
chr11	StringTie	exon	60928629	60928784	1000	+	.	gene_id "MSTRG.32161"; transcript_id "MSTRG.32161.386"; exon_number "4";
chr11	StringTie	exon	60928822	60928960	1000	+	.	gene_id "MSTRG.32161"; transcript_id "MSTRG.32161.386"; exon_number "5";
chr11	StringTie	exon	60930510	60930659	1000	+	.	gene_id "MSTRG.32161"; transcript_id "MSTRG.32161.386"; exon_number "6";
chr11	StringTie	exon	60931686	60931884	1000	+	.	gene_id "MSTRG.32161"; transcript_id "MSTRG.32161.386"; exon_number "7";
chr11	StringTie	exon	60931984	60932127	1000	+	.	gene_id "MSTRG.32161"; transcript_id "MSTRG.32161.386"; exon_number "8";
chr11	StringTie	exon	60933542	60933744	1000	+	.	gene_id "MSTRG.32161"; transcript_id "MSTRG.32161.386"; exon_number "9";
chr11	StringTie	exon	60934488	60934555	1000	+	.	gene_id "MSTRG.32161"; transcript_id "MSTRG.32161.386"; exon_number "10";
chr11	StringTie	exon	60934628	60934764	1000	+	.	gene_id "MSTRG.32161"; transcript_id "MSTRG.32161.386"; exon_number "11";
chr11	StringTie	exon	60935252	60937160	1000	+	.	gene_id "MSTRG.32161"; transcript_id "MSTRG.32161.386"; exon_number "12";
chr11	StringTie	transcript	60924514	60937422	1000	+	.	gene_id "MSTRG.32161"; transcript_id "MSTRG.32161.387";
chr11	StringTie	exon	60924514	60924733	1000	+	.	gene_id "MSTRG.32161"; transcript_id "MSTRG.32161.387"; exon_number "1";
chr11	StringTie	exon	60926579	60926721	1000	+	.	gene_id "MSTRG.32161"; transcript_id "MSTRG.32161.387"; exon_number "2";
chr11	StringTie	exon	60927204	60927418	1000	+	.	gene_id "MSTRG.32161"; transcript_id "MSTRG.32161.387"; exon_number "3";
chr11	StringTie	exon	60927641	60927859	1000	+	.	gene_id "MSTRG.32161"; transcript_id "MSTRG.32161.387"; exon_number "4";
chr11	StringTie	exon	60928629	60928960	1000	+	.	gene_id "MSTRG.32161"; transcript_id "MSTRG.32161.387"; exon_number "5";
chr11	StringTie	exon	60930510	60930659	1000	+	.	gene_id "MSTRG.32161"; transcript_id "MSTRG.32161.387"; exon_number "6";
chr11	StringTie	exon	60931686	60931884	1000	+	.	gene_id "MSTRG.32161"; transcript_id "MSTRG.32161.387"; exon_number "7";
chr11	StringTie	exon	60931984	60932127	1000	+	.	gene_id "MSTRG.32161"; transcript_id "MSTRG.32161.387"; exon_number "8";
chr11	StringTie	exon	60933542	60933744	1000	+	.	gene_id "MSTRG.32161"; transcript_id "MSTRG.32161.387"; exon_number "9";
chr11	StringTie	exon	60933971	60934226	1000	+	.	gene_id "MSTRG.32161"; transcript_id "MSTRG.32161.387"; exon_number "10";
chr11	StringTie	exon	60934488	60934764	1000	+	.	gene_id "MSTRG.32161"; transcript_id "MSTRG.32161.387"; exon_number "11";
chr11	StringTie	exon	60935252	60935443	1000	+	.	gene_id "MSTRG.32161"; transcript_id "MSTRG.32161.387"; exon_number "12";
chr11	StringTie	exon	60935864	60936016	1000	+	.	gene_id "MSTRG.32161"; transcript_id "MSTRG.32161.387"; exon_number "13";
chr11	StringTie	exon	60936813	60937422	1000	+	.	gene_id "MSTRG.32161"; transcript_id "MSTRG.32161.387"; exon_number "14";
chr11	StringTie	transcript	60924515	60937516	1000	+	.	gene_id "MSTRG.32161"; transcript_id "MSTRG.32161.388";
chr11	StringTie	exon	60924515	60924733	1000	+	.	gene_id "MSTRG.32161"; transcript_id "MSTRG.32161.388"; exon_number "1";
chr11	StringTie	exon	60926579	60927418	1000	+	.	gene_id "MSTRG.32161"; transcript_id "MSTRG.32161.388"; exon_number "2";
chr11	StringTie	exon	60927641	60927859	1000	+	.	gene_id "MSTRG.32161"; transcript_id "MSTRG.32161.388"; exon_number "3";
chr11	StringTie	exon	60928629	60928960	1000	+	.	gene_id "MSTRG.32161"; transcript_id "MSTRG.32161.388"; exon_number "4";
chr11	StringTie	exon	60930510	60930659	1000	+	.	gene_id "MSTRG.32161"; transcript_id "MSTRG.32161.388"; exon_number "5";
chr11	StringTie	exon	60931689	60931884	1000	+	.	gene_id "MSTRG.32161"; transcript_id "MSTRG.32161.388"; exon_number "6";
chr11	StringTie	exon	60931984	60932127	1000	+	.	gene_id "MSTRG.32161"; transcript_id "MSTRG.32161.388"; exon_number "7";
chr11	StringTie	exon	60933542	60933744	1000	+	.	gene_id "MSTRG.32161"; transcript_id "MSTRG.32161.388"; exon_number "8";
chr11	StringTie	exon	60933971	60934764	1000	+	.	gene_id "MSTRG.32161"; transcript_id "MSTRG.32161.388"; exon_number "9";
chr11	StringTie	exon	60935252	60935443	1000	+	.	gene_id "MSTRG.32161"; transcript_id "MSTRG.32161.388"; exon_number "10";
chr11	StringTie	exon	60935916	60936016	1000	+	.	gene_id "MSTRG.32161"; transcript_id "MSTRG.32161.388"; exon_number "11";
chr11	StringTie	exon	60936747	60937516	1000	+	.	gene_id "MSTRG.32161"; transcript_id "MSTRG.32161.388"; exon_number "12";
chr11	StringTie	transcript	60924515	60937165	1000	+	.	gene_id "MSTRG.32161"; transcript_id "MSTRG.32161.389";
chr11	StringTie	exon	60924515	60924733	1000	+	.	gene_id "MSTRG.32161"; transcript_id "MSTRG.32161.389"; exon_number "1";
chr11	StringTie	exon	60926579	60926872	1000	+	.	gene_id "MSTRG.32161"; transcript_id "MSTRG.32161.389"; exon_number "2";
chr11	StringTie	exon	60927204	60927418	1000	+	.	gene_id "MSTRG.32161"; transcript_id "MSTRG.32161.389"; exon_number "3";
chr11	StringTie	exon	60927641	60927859	1000	+	.	gene_id "MSTRG.32161"; transcript_id "MSTRG.32161.389"; exon_number "4";
chr11	StringTie	exon	60928629	60928960	1000	+	.	gene_id "MSTRG.32161"; transcript_id "MSTRG.32161.389"; exon_number "5";
chr11	StringTie	exon	60930510	60930659	1000	+	.	gene_id "MSTRG.32161"; transcript_id "MSTRG.32161.389"; exon_number "6";
chr11	StringTie	exon	60931686	60931884	1000	+	.	gene_id "MSTRG.32161"; transcript_id "MSTRG.32161.389"; exon_number "7";
chr11	StringTie	exon	60931984	60932127	1000	+	.	gene_id "MSTRG.32161"; transcript_id "MSTRG.32161.389"; exon_number "8";
chr11	StringTie	exon	60933542	60933744	1000	+	.	gene_id "MSTRG.32161"; transcript_id "MSTRG.32161.389"; exon_number "9";
chr11	StringTie	exon	60934488	60934764	1000	+	.	gene_id "MSTRG.32161"; transcript_id "MSTRG.32161.389"; exon_number "10";
chr11	StringTie	exon	60935252	60935443	1000	+	.	gene_id "MSTRG.32161"; transcript_id "MSTRG.32161.389"; exon_number "11";
chr11	StringTie	exon	60935864	60936016	1000	+	.	gene_id "MSTRG.32161"; transcript_id "MSTRG.32161.389"; exon_number "12";
chr11	StringTie	exon	60936747	60937165	1000	+	.	gene_id "MSTRG.32161"; transcript_id "MSTRG.32161.389"; exon_number "13";
chr11	StringTie	transcript	60913846	60923476	1000	+	.	gene_id "MSTRG.32161"; transcript_id "MSTRG.32161.39";
chr11	StringTie	exon	60913846	60914268	1000	+	.	gene_id "MSTRG.32161"; transcript_id "MSTRG.32161.39"; exon_number "1";
chr11	StringTie	exon	60919686	60919930	1000	+	.	gene_id "MSTRG.32161"; transcript_id "MSTRG.32161.39"; exon_number "2";
chr11	StringTie	exon	60920886	60920988	1000	+	.	gene_id "MSTRG.32161"; transcript_id "MSTRG.32161.39"; exon_number "3";
chr11	StringTie	exon	60921774	60921963	1000	+	.	gene_id "MSTRG.32161"; transcript_id "MSTRG.32161.39"; exon_number "4";
chr11	StringTie	exon	60922167	60923476	1000	+	.	gene_id "MSTRG.32161"; transcript_id "MSTRG.32161.39"; exon_number "5";
chr11	StringTie	transcript	60924516	60937159	1000	+	.	gene_id "MSTRG.32161"; transcript_id "MSTRG.32161.390";
chr11	StringTie	exon	60924516	60924733	1000	+	.	gene_id "MSTRG.32161"; transcript_id "MSTRG.32161.390"; exon_number "1";
chr11	StringTie	exon	60927204	60927418	1000	+	.	gene_id "MSTRG.32161"; transcript_id "MSTRG.32161.390"; exon_number "2";
chr11	StringTie	exon	60927641	60927859	1000	+	.	gene_id "MSTRG.32161"; transcript_id "MSTRG.32161.390"; exon_number "3";
chr11	StringTie	exon	60928629	60928960	1000	+	.	gene_id "MSTRG.32161"; transcript_id "MSTRG.32161.390"; exon_number "4";
chr11	StringTie	exon	60930510	60930659	1000	+	.	gene_id "MSTRG.32161"; transcript_id "MSTRG.32161.390"; exon_number "5";
chr11	StringTie	exon	60931686	60931884	1000	+	.	gene_id "MSTRG.32161"; transcript_id "MSTRG.32161.390"; exon_number "6";
chr11	StringTie	exon	60931984	60932127	1000	+	.	gene_id "MSTRG.32161"; transcript_id "MSTRG.32161.390"; exon_number "7";
chr11	StringTie	exon	60932222	60933744	1000	+	.	gene_id "MSTRG.32161"; transcript_id "MSTRG.32161.390"; exon_number "8";
chr11	StringTie	exon	60934488	60934764	1000	+	.	gene_id "MSTRG.32161"; transcript_id "MSTRG.32161.390"; exon_number "9";
chr11	StringTie	exon	60935252	60936016	1000	+	.	gene_id "MSTRG.32161"; transcript_id "MSTRG.32161.390"; exon_number "10";
chr11	StringTie	exon	60936747	60937159	1000	+	.	gene_id "MSTRG.32161"; transcript_id "MSTRG.32161.390"; exon_number "11";
chr11	StringTie	transcript	60924516	60937159	1000	+	.	gene_id "MSTRG.32161"; transcript_id "MSTRG.32161.391";
chr11	StringTie	exon	60924516	60924733	1000	+	.	gene_id "MSTRG.32161"; transcript_id "MSTRG.32161.391"; exon_number "1";
chr11	StringTie	exon	60926579	60926721	1000	+	.	gene_id "MSTRG.32161"; transcript_id "MSTRG.32161.391"; exon_number "2";
chr11	StringTie	exon	60927204	60927418	1000	+	.	gene_id "MSTRG.32161"; transcript_id "MSTRG.32161.391"; exon_number "3";
chr11	StringTie	exon	60927641	60927859	1000	+	.	gene_id "MSTRG.32161"; transcript_id "MSTRG.32161.391"; exon_number "4";
chr11	StringTie	exon	60928629	60928960	1000	+	.	gene_id "MSTRG.32161"; transcript_id "MSTRG.32161.391"; exon_number "5";
chr11	StringTie	exon	60930510	60930659	1000	+	.	gene_id "MSTRG.32161"; transcript_id "MSTRG.32161.391"; exon_number "6";
chr11	StringTie	exon	60931686	60931884	1000	+	.	gene_id "MSTRG.32161"; transcript_id "MSTRG.32161.391"; exon_number "7";
chr11	StringTie	exon	60931984	60932127	1000	+	.	gene_id "MSTRG.32161"; transcript_id "MSTRG.32161.391"; exon_number "8";
chr11	StringTie	exon	60933542	60933744	1000	+	.	gene_id "MSTRG.32161"; transcript_id "MSTRG.32161.391"; exon_number "9";
chr11	StringTie	exon	60934488	60934764	1000	+	.	gene_id "MSTRG.32161"; transcript_id "MSTRG.32161.391"; exon_number "10";
chr11	StringTie	exon	60935235	60935443	1000	+	.	gene_id "MSTRG.32161"; transcript_id "MSTRG.32161.391"; exon_number "11";
chr11	StringTie	exon	60935864	60937159	1000	+	.	gene_id "MSTRG.32161"; transcript_id "MSTRG.32161.391"; exon_number "12";
chr11	StringTie	transcript	60924516	60937164	1000	+	.	gene_id "MSTRG.32161"; transcript_id "MSTRG.32161.392";
chr11	StringTie	exon	60924516	60924733	1000	+	.	gene_id "MSTRG.32161"; transcript_id "MSTRG.32161.392"; exon_number "1";
chr11	StringTie	exon	60927204	60927418	1000	+	.	gene_id "MSTRG.32161"; transcript_id "MSTRG.32161.392"; exon_number "2";
chr11	StringTie	exon	60927641	60927859	1000	+	.	gene_id "MSTRG.32161"; transcript_id "MSTRG.32161.392"; exon_number "3";
chr11	StringTie	exon	60928629	60928960	1000	+	.	gene_id "MSTRG.32161"; transcript_id "MSTRG.32161.392"; exon_number "4";
chr11	StringTie	exon	60930510	60930659	1000	+	.	gene_id "MSTRG.32161"; transcript_id "MSTRG.32161.392"; exon_number "5";
chr11	StringTie	exon	60931686	60931884	1000	+	.	gene_id "MSTRG.32161"; transcript_id "MSTRG.32161.392"; exon_number "6";
chr11	StringTie	exon	60931984	60932127	1000	+	.	gene_id "MSTRG.32161"; transcript_id "MSTRG.32161.392"; exon_number "7";
chr11	StringTie	exon	60933542	60933744	1000	+	.	gene_id "MSTRG.32161"; transcript_id "MSTRG.32161.392"; exon_number "8";
chr11	StringTie	exon	60933971	60933992	1000	+	.	gene_id "MSTRG.32161"; transcript_id "MSTRG.32161.392"; exon_number "9";
chr11	StringTie	exon	60934095	60934764	1000	+	.	gene_id "MSTRG.32161"; transcript_id "MSTRG.32161.392"; exon_number "10";
chr11	StringTie	exon	60935252	60936016	1000	+	.	gene_id "MSTRG.32161"; transcript_id "MSTRG.32161.392"; exon_number "11";
chr11	StringTie	exon	60936747	60937164	1000	+	.	gene_id "MSTRG.32161"; transcript_id "MSTRG.32161.392"; exon_number "12";
chr11	StringTie	transcript	60924518	60937162	1000	+	.	gene_id "MSTRG.32161"; transcript_id "MSTRG.32161.393";
chr11	StringTie	exon	60924518	60924733	1000	+	.	gene_id "MSTRG.32161"; transcript_id "MSTRG.32161.393"; exon_number "1";
chr11	StringTie	exon	60927204	60927418	1000	+	.	gene_id "MSTRG.32161"; transcript_id "MSTRG.32161.393"; exon_number "2";
chr11	StringTie	exon	60927641	60927859	1000	+	.	gene_id "MSTRG.32161"; transcript_id "MSTRG.32161.393"; exon_number "3";
chr11	StringTie	exon	60928629	60928960	1000	+	.	gene_id "MSTRG.32161"; transcript_id "MSTRG.32161.393"; exon_number "4";
chr11	StringTie	exon	60930510	60930659	1000	+	.	gene_id "MSTRG.32161"; transcript_id "MSTRG.32161.393"; exon_number "5";
chr11	StringTie	exon	60931689	60931884	1000	+	.	gene_id "MSTRG.32161"; transcript_id "MSTRG.32161.393"; exon_number "6";
chr11	StringTie	exon	60931984	60932127	1000	+	.	gene_id "MSTRG.32161"; transcript_id "MSTRG.32161.393"; exon_number "7";
chr11	StringTie	exon	60933542	60933744	1000	+	.	gene_id "MSTRG.32161"; transcript_id "MSTRG.32161.393"; exon_number "8";
chr11	StringTie	exon	60934488	60934764	1000	+	.	gene_id "MSTRG.32161"; transcript_id "MSTRG.32161.393"; exon_number "9";
chr11	StringTie	exon	60935252	60935443	1000	+	.	gene_id "MSTRG.32161"; transcript_id "MSTRG.32161.393"; exon_number "10";
chr11	StringTie	exon	60935801	60936016	1000	+	.	gene_id "MSTRG.32161"; transcript_id "MSTRG.32161.393"; exon_number "11";
chr11	StringTie	exon	60936747	60937162	1000	+	.	gene_id "MSTRG.32161"; transcript_id "MSTRG.32161.393"; exon_number "12";
chr11	StringTie	transcript	60924518	60937165	1000	+	.	gene_id "MSTRG.32161"; transcript_id "MSTRG.32161.394";
chr11	StringTie	exon	60924518	60924733	1000	+	.	gene_id "MSTRG.32161"; transcript_id "MSTRG.32161.394"; exon_number "1";
chr11	StringTie	exon	60927204	60927418	1000	+	.	gene_id "MSTRG.32161"; transcript_id "MSTRG.32161.394"; exon_number "2";
chr11	StringTie	exon	60927641	60927859	1000	+	.	gene_id "MSTRG.32161"; transcript_id "MSTRG.32161.394"; exon_number "3";
chr11	StringTie	exon	60928629	60928960	1000	+	.	gene_id "MSTRG.32161"; transcript_id "MSTRG.32161.394"; exon_number "4";
chr11	StringTie	exon	60930510	60930659	1000	+	.	gene_id "MSTRG.32161"; transcript_id "MSTRG.32161.394"; exon_number "5";
chr11	StringTie	exon	60931689	60931884	1000	+	.	gene_id "MSTRG.32161"; transcript_id "MSTRG.32161.394"; exon_number "6";
chr11	StringTie	exon	60931984	60932127	1000	+	.	gene_id "MSTRG.32161"; transcript_id "MSTRG.32161.394"; exon_number "7";
chr11	StringTie	exon	60933542	60933744	1000	+	.	gene_id "MSTRG.32161"; transcript_id "MSTRG.32161.394"; exon_number "8";
chr11	StringTie	exon	60934488	60934764	1000	+	.	gene_id "MSTRG.32161"; transcript_id "MSTRG.32161.394"; exon_number "9";
chr11	StringTie	exon	60935235	60936016	1000	+	.	gene_id "MSTRG.32161"; transcript_id "MSTRG.32161.394"; exon_number "10";
chr11	StringTie	exon	60936813	60937165	1000	+	.	gene_id "MSTRG.32161"; transcript_id "MSTRG.32161.394"; exon_number "11";
chr11	StringTie	transcript	60924518	60937165	1000	+	.	gene_id "MSTRG.32161"; transcript_id "MSTRG.32161.395";
chr11	StringTie	exon	60924518	60924733	1000	+	.	gene_id "MSTRG.32161"; transcript_id "MSTRG.32161.395"; exon_number "1";
chr11	StringTie	exon	60927204	60927418	1000	+	.	gene_id "MSTRG.32161"; transcript_id "MSTRG.32161.395"; exon_number "2";
chr11	StringTie	exon	60927641	60927859	1000	+	.	gene_id "MSTRG.32161"; transcript_id "MSTRG.32161.395"; exon_number "3";
chr11	StringTie	exon	60928629	60928960	1000	+	.	gene_id "MSTRG.32161"; transcript_id "MSTRG.32161.395"; exon_number "4";
chr11	StringTie	exon	60930510	60930659	1000	+	.	gene_id "MSTRG.32161"; transcript_id "MSTRG.32161.395"; exon_number "5";
chr11	StringTie	exon	60931689	60931884	1000	+	.	gene_id "MSTRG.32161"; transcript_id "MSTRG.32161.395"; exon_number "6";
chr11	StringTie	exon	60931984	60932127	1000	+	.	gene_id "MSTRG.32161"; transcript_id "MSTRG.32161.395"; exon_number "7";
chr11	StringTie	exon	60933542	60933744	1000	+	.	gene_id "MSTRG.32161"; transcript_id "MSTRG.32161.395"; exon_number "8";
chr11	StringTie	exon	60934488	60934764	1000	+	.	gene_id "MSTRG.32161"; transcript_id "MSTRG.32161.395"; exon_number "9";
chr11	StringTie	exon	60935252	60936016	1000	+	.	gene_id "MSTRG.32161"; transcript_id "MSTRG.32161.395"; exon_number "10";
chr11	StringTie	exon	60936818	60937165	1000	+	.	gene_id "MSTRG.32161"; transcript_id "MSTRG.32161.395"; exon_number "11";
chr11	StringTie	transcript	60924518	60937199	1000	+	.	gene_id "MSTRG.32161"; transcript_id "MSTRG.32161.396";
chr11	StringTie	exon	60924518	60924733	1000	+	.	gene_id "MSTRG.32161"; transcript_id "MSTRG.32161.396"; exon_number "1";
chr11	StringTie	exon	60927204	60927418	1000	+	.	gene_id "MSTRG.32161"; transcript_id "MSTRG.32161.396"; exon_number "2";
chr11	StringTie	exon	60927641	60927859	1000	+	.	gene_id "MSTRG.32161"; transcript_id "MSTRG.32161.396"; exon_number "3";
chr11	StringTie	exon	60928629	60928784	1000	+	.	gene_id "MSTRG.32161"; transcript_id "MSTRG.32161.396"; exon_number "4";
chr11	StringTie	exon	60928822	60928960	1000	+	.	gene_id "MSTRG.32161"; transcript_id "MSTRG.32161.396"; exon_number "5";
chr11	StringTie	exon	60930510	60930659	1000	+	.	gene_id "MSTRG.32161"; transcript_id "MSTRG.32161.396"; exon_number "6";
chr11	StringTie	exon	60931689	60931884	1000	+	.	gene_id "MSTRG.32161"; transcript_id "MSTRG.32161.396"; exon_number "7";
chr11	StringTie	exon	60931984	60932127	1000	+	.	gene_id "MSTRG.32161"; transcript_id "MSTRG.32161.396"; exon_number "8";
chr11	StringTie	exon	60933542	60933744	1000	+	.	gene_id "MSTRG.32161"; transcript_id "MSTRG.32161.396"; exon_number "9";
chr11	StringTie	exon	60933971	60934205	1000	+	.	gene_id "MSTRG.32161"; transcript_id "MSTRG.32161.396"; exon_number "10";
chr11	StringTie	exon	60934488	60934764	1000	+	.	gene_id "MSTRG.32161"; transcript_id "MSTRG.32161.396"; exon_number "11";
chr11	StringTie	exon	60935252	60936016	1000	+	.	gene_id "MSTRG.32161"; transcript_id "MSTRG.32161.396"; exon_number "12";
chr11	StringTie	exon	60936747	60937199	1000	+	.	gene_id "MSTRG.32161"; transcript_id "MSTRG.32161.396"; exon_number "13";
chr11	StringTie	transcript	60924518	60937199	1000	+	.	gene_id "MSTRG.32161"; transcript_id "MSTRG.32161.397";
chr11	StringTie	exon	60924518	60924733	1000	+	.	gene_id "MSTRG.32161"; transcript_id "MSTRG.32161.397"; exon_number "1";
chr11	StringTie	exon	60926579	60926721	1000	+	.	gene_id "MSTRG.32161"; transcript_id "MSTRG.32161.397"; exon_number "2";
chr11	StringTie	exon	60927204	60927418	1000	+	.	gene_id "MSTRG.32161"; transcript_id "MSTRG.32161.397"; exon_number "3";
chr11	StringTie	exon	60927641	60927859	1000	+	.	gene_id "MSTRG.32161"; transcript_id "MSTRG.32161.397"; exon_number "4";
chr11	StringTie	exon	60928629	60928960	1000	+	.	gene_id "MSTRG.32161"; transcript_id "MSTRG.32161.397"; exon_number "5";
chr11	StringTie	exon	60930510	60930659	1000	+	.	gene_id "MSTRG.32161"; transcript_id "MSTRG.32161.397"; exon_number "6";
chr11	StringTie	exon	60931686	60931884	1000	+	.	gene_id "MSTRG.32161"; transcript_id "MSTRG.32161.397"; exon_number "7";
chr11	StringTie	exon	60931984	60932127	1000	+	.	gene_id "MSTRG.32161"; transcript_id "MSTRG.32161.397"; exon_number "8";
chr11	StringTie	exon	60932222	60933744	1000	+	.	gene_id "MSTRG.32161"; transcript_id "MSTRG.32161.397"; exon_number "9";
chr11	StringTie	exon	60934488	60934764	1000	+	.	gene_id "MSTRG.32161"; transcript_id "MSTRG.32161.397"; exon_number "10";
chr11	StringTie	exon	60935252	60935443	1000	+	.	gene_id "MSTRG.32161"; transcript_id "MSTRG.32161.397"; exon_number "11";
chr11	StringTie	exon	60935864	60936286	1000	+	.	gene_id "MSTRG.32161"; transcript_id "MSTRG.32161.397"; exon_number "12";
chr11	StringTie	exon	60936338	60937199	1000	+	.	gene_id "MSTRG.32161"; transcript_id "MSTRG.32161.397"; exon_number "13";
chr11	StringTie	transcript	60924518	60937164	1000	+	.	gene_id "MSTRG.32161"; transcript_id "MSTRG.32161.398";
chr11	StringTie	exon	60924518	60924733	1000	+	.	gene_id "MSTRG.32161"; transcript_id "MSTRG.32161.398"; exon_number "1";
chr11	StringTie	exon	60926579	60927070	1000	+	.	gene_id "MSTRG.32161"; transcript_id "MSTRG.32161.398"; exon_number "2";
chr11	StringTie	exon	60927204	60927418	1000	+	.	gene_id "MSTRG.32161"; transcript_id "MSTRG.32161.398"; exon_number "3";
chr11	StringTie	exon	60927641	60927859	1000	+	.	gene_id "MSTRG.32161"; transcript_id "MSTRG.32161.398"; exon_number "4";
chr11	StringTie	exon	60928629	60928960	1000	+	.	gene_id "MSTRG.32161"; transcript_id "MSTRG.32161.398"; exon_number "5";
chr11	StringTie	exon	60930510	60930659	1000	+	.	gene_id "MSTRG.32161"; transcript_id "MSTRG.32161.398"; exon_number "6";
chr11	StringTie	exon	60931689	60931884	1000	+	.	gene_id "MSTRG.32161"; transcript_id "MSTRG.32161.398"; exon_number "7";
chr11	StringTie	exon	60931984	60932127	1000	+	.	gene_id "MSTRG.32161"; transcript_id "MSTRG.32161.398"; exon_number "8";
chr11	StringTie	exon	60933542	60933744	1000	+	.	gene_id "MSTRG.32161"; transcript_id "MSTRG.32161.398"; exon_number "9";
chr11	StringTie	exon	60933971	60934205	1000	+	.	gene_id "MSTRG.32161"; transcript_id "MSTRG.32161.398"; exon_number "10";
chr11	StringTie	exon	60934488	60934764	1000	+	.	gene_id "MSTRG.32161"; transcript_id "MSTRG.32161.398"; exon_number "11";
chr11	StringTie	exon	60935252	60935443	1000	+	.	gene_id "MSTRG.32161"; transcript_id "MSTRG.32161.398"; exon_number "12";
chr11	StringTie	exon	60935864	60936016	1000	+	.	gene_id "MSTRG.32161"; transcript_id "MSTRG.32161.398"; exon_number "13";
chr11	StringTie	exon	60936818	60937164	1000	+	.	gene_id "MSTRG.32161"; transcript_id "MSTRG.32161.398"; exon_number "14";
chr11	StringTie	transcript	60924519	60937160	1000	+	.	gene_id "MSTRG.32161"; transcript_id "MSTRG.32161.399";
chr11	StringTie	exon	60924519	60927418	1000	+	.	gene_id "MSTRG.32161"; transcript_id "MSTRG.32161.399"; exon_number "1";
chr11	StringTie	exon	60927641	60927859	1000	+	.	gene_id "MSTRG.32161"; transcript_id "MSTRG.32161.399"; exon_number "2";
chr11	StringTie	exon	60928629	60928960	1000	+	.	gene_id "MSTRG.32161"; transcript_id "MSTRG.32161.399"; exon_number "3";
chr11	StringTie	exon	60930510	60930659	1000	+	.	gene_id "MSTRG.32161"; transcript_id "MSTRG.32161.399"; exon_number "4";
chr11	StringTie	exon	60931689	60931884	1000	+	.	gene_id "MSTRG.32161"; transcript_id "MSTRG.32161.399"; exon_number "5";
chr11	StringTie	exon	60931984	60932127	1000	+	.	gene_id "MSTRG.32161"; transcript_id "MSTRG.32161.399"; exon_number "6";
chr11	StringTie	exon	60933542	60933744	1000	+	.	gene_id "MSTRG.32161"; transcript_id "MSTRG.32161.399"; exon_number "7";
chr11	StringTie	exon	60934095	60934205	1000	+	.	gene_id "MSTRG.32161"; transcript_id "MSTRG.32161.399"; exon_number "8";
chr11	StringTie	exon	60934488	60934764	1000	+	.	gene_id "MSTRG.32161"; transcript_id "MSTRG.32161.399"; exon_number "9";
chr11	StringTie	exon	60935252	60937160	1000	+	.	gene_id "MSTRG.32161"; transcript_id "MSTRG.32161.399"; exon_number "10";
chr11	StringTie	transcript	60907160	60923444	1000	+	.	gene_id "MSTRG.32161"; transcript_id "MSTRG.32161.4";
chr11	StringTie	exon	60907160	60907282	1000	+	.	gene_id "MSTRG.32161"; transcript_id "MSTRG.32161.4"; exon_number "1";
chr11	StringTie	exon	60919686	60919930	1000	+	.	gene_id "MSTRG.32161"; transcript_id "MSTRG.32161.4"; exon_number "2";
chr11	StringTie	exon	60920886	60920988	1000	+	.	gene_id "MSTRG.32161"; transcript_id "MSTRG.32161.4"; exon_number "3";
chr11	StringTie	exon	60921774	60923444	1000	+	.	gene_id "MSTRG.32161"; transcript_id "MSTRG.32161.4"; exon_number "4";
chr11	StringTie	transcript	60913848	60923448	1000	+	.	gene_id "MSTRG.32161"; transcript_id "MSTRG.32161.40";
chr11	StringTie	exon	60913848	60914268	1000	+	.	gene_id "MSTRG.32161"; transcript_id "MSTRG.32161.40"; exon_number "1";
chr11	StringTie	exon	60919686	60919930	1000	+	.	gene_id "MSTRG.32161"; transcript_id "MSTRG.32161.40"; exon_number "2";
chr11	StringTie	exon	60920886	60920988	1000	+	.	gene_id "MSTRG.32161"; transcript_id "MSTRG.32161.40"; exon_number "3";
chr11	StringTie	exon	60921774	60922681	1000	+	.	gene_id "MSTRG.32161"; transcript_id "MSTRG.32161.40"; exon_number "4";
chr11	StringTie	exon	60922713	60923448	1000	+	.	gene_id "MSTRG.32161"; transcript_id "MSTRG.32161.40"; exon_number "5";
chr11	StringTie	transcript	60924519	60937160	1000	+	.	gene_id "MSTRG.32161"; transcript_id "MSTRG.32161.400";
chr11	StringTie	exon	60924519	60924543	1000	+	.	gene_id "MSTRG.32161"; transcript_id "MSTRG.32161.400"; exon_number "1";
chr11	StringTie	exon	60927204	60927418	1000	+	.	gene_id "MSTRG.32161"; transcript_id "MSTRG.32161.400"; exon_number "2";
chr11	StringTie	exon	60927641	60927859	1000	+	.	gene_id "MSTRG.32161"; transcript_id "MSTRG.32161.400"; exon_number "3";
chr11	StringTie	exon	60928629	60928960	1000	+	.	gene_id "MSTRG.32161"; transcript_id "MSTRG.32161.400"; exon_number "4";
chr11	StringTie	exon	60930510	60930659	1000	+	.	gene_id "MSTRG.32161"; transcript_id "MSTRG.32161.400"; exon_number "5";
chr11	StringTie	exon	60931689	60931884	1000	+	.	gene_id "MSTRG.32161"; transcript_id "MSTRG.32161.400"; exon_number "6";
chr11	StringTie	exon	60931984	60932127	1000	+	.	gene_id "MSTRG.32161"; transcript_id "MSTRG.32161.400"; exon_number "7";
chr11	StringTie	exon	60933542	60933744	1000	+	.	gene_id "MSTRG.32161"; transcript_id "MSTRG.32161.400"; exon_number "8";
chr11	StringTie	exon	60934488	60934764	1000	+	.	gene_id "MSTRG.32161"; transcript_id "MSTRG.32161.400"; exon_number "9";
chr11	StringTie	exon	60935252	60936016	1000	+	.	gene_id "MSTRG.32161"; transcript_id "MSTRG.32161.400"; exon_number "10";
chr11	StringTie	exon	60936747	60937160	1000	+	.	gene_id "MSTRG.32161"; transcript_id "MSTRG.32161.400"; exon_number "11";
chr11	StringTie	transcript	60924519	60937358	1000	+	.	gene_id "MSTRG.32161"; transcript_id "MSTRG.32161.401";
chr11	StringTie	exon	60924519	60924733	1000	+	.	gene_id "MSTRG.32161"; transcript_id "MSTRG.32161.401"; exon_number "1";
chr11	StringTie	exon	60927204	60927418	1000	+	.	gene_id "MSTRG.32161"; transcript_id "MSTRG.32161.401"; exon_number "2";
chr11	StringTie	exon	60927641	60927859	1000	+	.	gene_id "MSTRG.32161"; transcript_id "MSTRG.32161.401"; exon_number "3";
chr11	StringTie	exon	60928629	60928960	1000	+	.	gene_id "MSTRG.32161"; transcript_id "MSTRG.32161.401"; exon_number "4";
chr11	StringTie	exon	60930510	60930659	1000	+	.	gene_id "MSTRG.32161"; transcript_id "MSTRG.32161.401"; exon_number "5";
chr11	StringTie	exon	60931686	60931884	1000	+	.	gene_id "MSTRG.32161"; transcript_id "MSTRG.32161.401"; exon_number "6";
chr11	StringTie	exon	60931984	60932127	1000	+	.	gene_id "MSTRG.32161"; transcript_id "MSTRG.32161.401"; exon_number "7";
chr11	StringTie	exon	60933542	60933709	1000	+	.	gene_id "MSTRG.32161"; transcript_id "MSTRG.32161.401"; exon_number "8";
chr11	StringTie	exon	60933971	60934764	1000	+	.	gene_id "MSTRG.32161"; transcript_id "MSTRG.32161.401"; exon_number "9";
chr11	StringTie	exon	60935252	60935443	1000	+	.	gene_id "MSTRG.32161"; transcript_id "MSTRG.32161.401"; exon_number "10";
chr11	StringTie	exon	60935864	60937358	1000	+	.	gene_id "MSTRG.32161"; transcript_id "MSTRG.32161.401"; exon_number "11";
chr11	StringTie	transcript	60924519	60937197	1000	+	.	gene_id "MSTRG.32161"; transcript_id "MSTRG.32161.402";
chr11	StringTie	exon	60924519	60924733	1000	+	.	gene_id "MSTRG.32161"; transcript_id "MSTRG.32161.402"; exon_number "1";
chr11	StringTie	exon	60926579	60927070	1000	+	.	gene_id "MSTRG.32161"; transcript_id "MSTRG.32161.402"; exon_number "2";
chr11	StringTie	exon	60927204	60927418	1000	+	.	gene_id "MSTRG.32161"; transcript_id "MSTRG.32161.402"; exon_number "3";
chr11	StringTie	exon	60927641	60927859	1000	+	.	gene_id "MSTRG.32161"; transcript_id "MSTRG.32161.402"; exon_number "4";
chr11	StringTie	exon	60928629	60928960	1000	+	.	gene_id "MSTRG.32161"; transcript_id "MSTRG.32161.402"; exon_number "5";
chr11	StringTie	exon	60930510	60930659	1000	+	.	gene_id "MSTRG.32161"; transcript_id "MSTRG.32161.402"; exon_number "6";
chr11	StringTie	exon	60931689	60931884	1000	+	.	gene_id "MSTRG.32161"; transcript_id "MSTRG.32161.402"; exon_number "7";
chr11	StringTie	exon	60931984	60932127	1000	+	.	gene_id "MSTRG.32161"; transcript_id "MSTRG.32161.402"; exon_number "8";
chr11	StringTie	exon	60932222	60933744	1000	+	.	gene_id "MSTRG.32161"; transcript_id "MSTRG.32161.402"; exon_number "9";
chr11	StringTie	exon	60933971	60934764	1000	+	.	gene_id "MSTRG.32161"; transcript_id "MSTRG.32161.402"; exon_number "10";
chr11	StringTie	exon	60935252	60937197	1000	+	.	gene_id "MSTRG.32161"; transcript_id "MSTRG.32161.402"; exon_number "11";
chr11	StringTie	transcript	60924519	60937199	1000	+	.	gene_id "MSTRG.32161"; transcript_id "MSTRG.32161.403";
chr11	StringTie	exon	60924519	60924733	1000	+	.	gene_id "MSTRG.32161"; transcript_id "MSTRG.32161.403"; exon_number "1";
chr11	StringTie	exon	60927204	60927418	1000	+	.	gene_id "MSTRG.32161"; transcript_id "MSTRG.32161.403"; exon_number "2";
chr11	StringTie	exon	60927641	60927859	1000	+	.	gene_id "MSTRG.32161"; transcript_id "MSTRG.32161.403"; exon_number "3";
chr11	StringTie	exon	60928629	60928960	1000	+	.	gene_id "MSTRG.32161"; transcript_id "MSTRG.32161.403"; exon_number "4";
chr11	StringTie	exon	60930510	60930659	1000	+	.	gene_id "MSTRG.32161"; transcript_id "MSTRG.32161.403"; exon_number "5";
chr11	StringTie	exon	60931689	60931884	1000	+	.	gene_id "MSTRG.32161"; transcript_id "MSTRG.32161.403"; exon_number "6";
chr11	StringTie	exon	60931984	60932127	1000	+	.	gene_id "MSTRG.32161"; transcript_id "MSTRG.32161.403"; exon_number "7";
chr11	StringTie	exon	60933542	60933744	1000	+	.	gene_id "MSTRG.32161"; transcript_id "MSTRG.32161.403"; exon_number "8";
chr11	StringTie	exon	60934488	60934764	1000	+	.	gene_id "MSTRG.32161"; transcript_id "MSTRG.32161.403"; exon_number "9";
chr11	StringTie	exon	60935252	60935443	1000	+	.	gene_id "MSTRG.32161"; transcript_id "MSTRG.32161.403"; exon_number "10";
chr11	StringTie	exon	60935867	60936578	1000	+	.	gene_id "MSTRG.32161"; transcript_id "MSTRG.32161.403"; exon_number "11";
chr11	StringTie	exon	60936632	60937199	1000	+	.	gene_id "MSTRG.32161"; transcript_id "MSTRG.32161.403"; exon_number "12";
chr11	StringTie	transcript	60924519	60937175	1000	+	.	gene_id "MSTRG.32161"; transcript_id "MSTRG.32161.404";
chr11	StringTie	exon	60924519	60924733	1000	+	.	gene_id "MSTRG.32161"; transcript_id "MSTRG.32161.404"; exon_number "1";
chr11	StringTie	exon	60927204	60927418	1000	+	.	gene_id "MSTRG.32161"; transcript_id "MSTRG.32161.404"; exon_number "2";
chr11	StringTie	exon	60927641	60927859	1000	+	.	gene_id "MSTRG.32161"; transcript_id "MSTRG.32161.404"; exon_number "3";
chr11	StringTie	exon	60928629	60928960	1000	+	.	gene_id "MSTRG.32161"; transcript_id "MSTRG.32161.404"; exon_number "4";
chr11	StringTie	exon	60930510	60930659	1000	+	.	gene_id "MSTRG.32161"; transcript_id "MSTRG.32161.404"; exon_number "5";
chr11	StringTie	exon	60931689	60931884	1000	+	.	gene_id "MSTRG.32161"; transcript_id "MSTRG.32161.404"; exon_number "6";
chr11	StringTie	exon	60931984	60932127	1000	+	.	gene_id "MSTRG.32161"; transcript_id "MSTRG.32161.404"; exon_number "7";
chr11	StringTie	exon	60933542	60933709	1000	+	.	gene_id "MSTRG.32161"; transcript_id "MSTRG.32161.404"; exon_number "8";
chr11	StringTie	exon	60934488	60934764	1000	+	.	gene_id "MSTRG.32161"; transcript_id "MSTRG.32161.404"; exon_number "9";
chr11	StringTie	exon	60935252	60935443	1000	+	.	gene_id "MSTRG.32161"; transcript_id "MSTRG.32161.404"; exon_number "10";
chr11	StringTie	exon	60935864	60936016	1000	+	.	gene_id "MSTRG.32161"; transcript_id "MSTRG.32161.404"; exon_number "11";
chr11	StringTie	exon	60936747	60937175	1000	+	.	gene_id "MSTRG.32161"; transcript_id "MSTRG.32161.404"; exon_number "12";
chr11	StringTie	transcript	60924519	60937161	1000	+	.	gene_id "MSTRG.32161"; transcript_id "MSTRG.32161.405";
chr11	StringTie	exon	60924519	60924733	1000	+	.	gene_id "MSTRG.32161"; transcript_id "MSTRG.32161.405"; exon_number "1";
chr11	StringTie	exon	60927204	60927418	1000	+	.	gene_id "MSTRG.32161"; transcript_id "MSTRG.32161.405"; exon_number "2";
chr11	StringTie	exon	60927641	60927859	1000	+	.	gene_id "MSTRG.32161"; transcript_id "MSTRG.32161.405"; exon_number "3";
chr11	StringTie	exon	60928629	60928960	1000	+	.	gene_id "MSTRG.32161"; transcript_id "MSTRG.32161.405"; exon_number "4";
chr11	StringTie	exon	60930510	60930659	1000	+	.	gene_id "MSTRG.32161"; transcript_id "MSTRG.32161.405"; exon_number "5";
chr11	StringTie	exon	60931686	60931884	1000	+	.	gene_id "MSTRG.32161"; transcript_id "MSTRG.32161.405"; exon_number "6";
chr11	StringTie	exon	60931984	60932127	1000	+	.	gene_id "MSTRG.32161"; transcript_id "MSTRG.32161.405"; exon_number "7";
chr11	StringTie	exon	60933542	60933744	1000	+	.	gene_id "MSTRG.32161"; transcript_id "MSTRG.32161.405"; exon_number "8";
chr11	StringTie	exon	60934372	60934764	1000	+	.	gene_id "MSTRG.32161"; transcript_id "MSTRG.32161.405"; exon_number "9";
chr11	StringTie	exon	60935252	60935443	1000	+	.	gene_id "MSTRG.32161"; transcript_id "MSTRG.32161.405"; exon_number "10";
chr11	StringTie	exon	60935864	60936016	1000	+	.	gene_id "MSTRG.32161"; transcript_id "MSTRG.32161.405"; exon_number "11";
chr11	StringTie	exon	60936747	60937161	1000	+	.	gene_id "MSTRG.32161"; transcript_id "MSTRG.32161.405"; exon_number "12";
chr11	StringTie	transcript	60924519	60937199	1000	+	.	gene_id "MSTRG.32161"; transcript_id "MSTRG.32161.406";
chr11	StringTie	exon	60924519	60924733	1000	+	.	gene_id "MSTRG.32161"; transcript_id "MSTRG.32161.406"; exon_number "1";
chr11	StringTie	exon	60927204	60927418	1000	+	.	gene_id "MSTRG.32161"; transcript_id "MSTRG.32161.406"; exon_number "2";
chr11	StringTie	exon	60927641	60927859	1000	+	.	gene_id "MSTRG.32161"; transcript_id "MSTRG.32161.406"; exon_number "3";
chr11	StringTie	exon	60928629	60928960	1000	+	.	gene_id "MSTRG.32161"; transcript_id "MSTRG.32161.406"; exon_number "4";
chr11	StringTie	exon	60930510	60930659	1000	+	.	gene_id "MSTRG.32161"; transcript_id "MSTRG.32161.406"; exon_number "5";
chr11	StringTie	exon	60931689	60931884	1000	+	.	gene_id "MSTRG.32161"; transcript_id "MSTRG.32161.406"; exon_number "6";
chr11	StringTie	exon	60931984	60932127	1000	+	.	gene_id "MSTRG.32161"; transcript_id "MSTRG.32161.406"; exon_number "7";
chr11	StringTie	exon	60933542	60933744	1000	+	.	gene_id "MSTRG.32161"; transcript_id "MSTRG.32161.406"; exon_number "8";
chr11	StringTie	exon	60934488	60934764	1000	+	.	gene_id "MSTRG.32161"; transcript_id "MSTRG.32161.406"; exon_number "9";
chr11	StringTie	exon	60935252	60935443	1000	+	.	gene_id "MSTRG.32161"; transcript_id "MSTRG.32161.406"; exon_number "10";
chr11	StringTie	exon	60935867	60936016	1000	+	.	gene_id "MSTRG.32161"; transcript_id "MSTRG.32161.406"; exon_number "11";
chr11	StringTie	exon	60936813	60937199	1000	+	.	gene_id "MSTRG.32161"; transcript_id "MSTRG.32161.406"; exon_number "12";
chr11	StringTie	transcript	60924519	60937194	1000	+	.	gene_id "MSTRG.32161"; transcript_id "MSTRG.32161.407";
chr11	StringTie	exon	60924519	60924733	1000	+	.	gene_id "MSTRG.32161"; transcript_id "MSTRG.32161.407"; exon_number "1";
chr11	StringTie	exon	60925208	60925316	1000	+	.	gene_id "MSTRG.32161"; transcript_id "MSTRG.32161.407"; exon_number "2";
chr11	StringTie	exon	60927204	60927418	1000	+	.	gene_id "MSTRG.32161"; transcript_id "MSTRG.32161.407"; exon_number "3";
chr11	StringTie	exon	60927641	60927859	1000	+	.	gene_id "MSTRG.32161"; transcript_id "MSTRG.32161.407"; exon_number "4";
chr11	StringTie	exon	60928629	60928960	1000	+	.	gene_id "MSTRG.32161"; transcript_id "MSTRG.32161.407"; exon_number "5";
chr11	StringTie	exon	60930510	60930659	1000	+	.	gene_id "MSTRG.32161"; transcript_id "MSTRG.32161.407"; exon_number "6";
chr11	StringTie	exon	60931686	60931884	1000	+	.	gene_id "MSTRG.32161"; transcript_id "MSTRG.32161.407"; exon_number "7";
chr11	StringTie	exon	60931984	60932127	1000	+	.	gene_id "MSTRG.32161"; transcript_id "MSTRG.32161.407"; exon_number "8";
chr11	StringTie	exon	60933542	60933744	1000	+	.	gene_id "MSTRG.32161"; transcript_id "MSTRG.32161.407"; exon_number "9";
chr11	StringTie	exon	60934488	60934764	1000	+	.	gene_id "MSTRG.32161"; transcript_id "MSTRG.32161.407"; exon_number "10";
chr11	StringTie	exon	60935252	60935443	1000	+	.	gene_id "MSTRG.32161"; transcript_id "MSTRG.32161.407"; exon_number "11";
chr11	StringTie	exon	60935864	60936016	1000	+	.	gene_id "MSTRG.32161"; transcript_id "MSTRG.32161.407"; exon_number "12";
chr11	StringTie	exon	60936747	60937194	1000	+	.	gene_id "MSTRG.32161"; transcript_id "MSTRG.32161.407"; exon_number "13";
chr11	StringTie	transcript	60924519	60937159	1000	+	.	gene_id "MSTRG.32161"; transcript_id "MSTRG.32161.408";
chr11	StringTie	exon	60924519	60924733	1000	+	.	gene_id "MSTRG.32161"; transcript_id "MSTRG.32161.408"; exon_number "1";
chr11	StringTie	exon	60926579	60926721	1000	+	.	gene_id "MSTRG.32161"; transcript_id "MSTRG.32161.408"; exon_number "2";
chr11	StringTie	exon	60927204	60927418	1000	+	.	gene_id "MSTRG.32161"; transcript_id "MSTRG.32161.408"; exon_number "3";
chr11	StringTie	exon	60927641	60927859	1000	+	.	gene_id "MSTRG.32161"; transcript_id "MSTRG.32161.408"; exon_number "4";
chr11	StringTie	exon	60928629	60928960	1000	+	.	gene_id "MSTRG.32161"; transcript_id "MSTRG.32161.408"; exon_number "5";
chr11	StringTie	exon	60930510	60930659	1000	+	.	gene_id "MSTRG.32161"; transcript_id "MSTRG.32161.408"; exon_number "6";
chr11	StringTie	exon	60931689	60931884	1000	+	.	gene_id "MSTRG.32161"; transcript_id "MSTRG.32161.408"; exon_number "7";
chr11	StringTie	exon	60931984	60932127	1000	+	.	gene_id "MSTRG.32161"; transcript_id "MSTRG.32161.408"; exon_number "8";
chr11	StringTie	exon	60933542	60933744	1000	+	.	gene_id "MSTRG.32161"; transcript_id "MSTRG.32161.408"; exon_number "9";
chr11	StringTie	exon	60933971	60934764	1000	+	.	gene_id "MSTRG.32161"; transcript_id "MSTRG.32161.408"; exon_number "10";
chr11	StringTie	exon	60935252	60935443	1000	+	.	gene_id "MSTRG.32161"; transcript_id "MSTRG.32161.408"; exon_number "11";
chr11	StringTie	exon	60935864	60935956	1000	+	.	gene_id "MSTRG.32161"; transcript_id "MSTRG.32161.408"; exon_number "12";
chr11	StringTie	exon	60936287	60937159	1000	+	.	gene_id "MSTRG.32161"; transcript_id "MSTRG.32161.408"; exon_number "13";
chr11	StringTie	transcript	60924519	60937164	1000	+	.	gene_id "MSTRG.32161"; transcript_id "MSTRG.32161.409";
chr11	StringTie	exon	60924519	60924733	1000	+	.	gene_id "MSTRG.32161"; transcript_id "MSTRG.32161.409"; exon_number "1";
chr11	StringTie	exon	60926579	60926605	1000	+	.	gene_id "MSTRG.32161"; transcript_id "MSTRG.32161.409"; exon_number "2";
chr11	StringTie	exon	60927204	60927418	1000	+	.	gene_id "MSTRG.32161"; transcript_id "MSTRG.32161.409"; exon_number "3";
chr11	StringTie	exon	60927641	60927859	1000	+	.	gene_id "MSTRG.32161"; transcript_id "MSTRG.32161.409"; exon_number "4";
chr11	StringTie	exon	60928629	60928960	1000	+	.	gene_id "MSTRG.32161"; transcript_id "MSTRG.32161.409"; exon_number "5";
chr11	StringTie	exon	60930510	60930659	1000	+	.	gene_id "MSTRG.32161"; transcript_id "MSTRG.32161.409"; exon_number "6";
chr11	StringTie	exon	60931689	60931884	1000	+	.	gene_id "MSTRG.32161"; transcript_id "MSTRG.32161.409"; exon_number "7";
chr11	StringTie	exon	60931984	60932127	1000	+	.	gene_id "MSTRG.32161"; transcript_id "MSTRG.32161.409"; exon_number "8";
chr11	StringTie	exon	60933542	60933744	1000	+	.	gene_id "MSTRG.32161"; transcript_id "MSTRG.32161.409"; exon_number "9";
chr11	StringTie	exon	60934488	60934764	1000	+	.	gene_id "MSTRG.32161"; transcript_id "MSTRG.32161.409"; exon_number "10";
chr11	StringTie	exon	60935252	60935443	1000	+	.	gene_id "MSTRG.32161"; transcript_id "MSTRG.32161.409"; exon_number "11";
chr11	StringTie	exon	60935864	60936016	1000	+	.	gene_id "MSTRG.32161"; transcript_id "MSTRG.32161.409"; exon_number "12";
chr11	StringTie	exon	60936747	60937164	1000	+	.	gene_id "MSTRG.32161"; transcript_id "MSTRG.32161.409"; exon_number "13";
chr11	StringTie	transcript	60913851	60923448	1000	+	.	gene_id "MSTRG.32161"; transcript_id "MSTRG.32161.41";
chr11	StringTie	exon	60913851	60914268	1000	+	.	gene_id "MSTRG.32161"; transcript_id "MSTRG.32161.41"; exon_number "1";
chr11	StringTie	exon	60919686	60919930	1000	+	.	gene_id "MSTRG.32161"; transcript_id "MSTRG.32161.41"; exon_number "2";
chr11	StringTie	exon	60920886	60920988	1000	+	.	gene_id "MSTRG.32161"; transcript_id "MSTRG.32161.41"; exon_number "3";
chr11	StringTie	exon	60921774	60922743	1000	+	.	gene_id "MSTRG.32161"; transcript_id "MSTRG.32161.41"; exon_number "4";
chr11	StringTie	exon	60922769	60923448	1000	+	.	gene_id "MSTRG.32161"; transcript_id "MSTRG.32161.41"; exon_number "5";
chr11	StringTie	transcript	60924519	60937161	1000	+	.	gene_id "MSTRG.32161"; transcript_id "MSTRG.32161.410";
chr11	StringTie	exon	60924519	60924733	1000	+	.	gene_id "MSTRG.32161"; transcript_id "MSTRG.32161.410"; exon_number "1";
chr11	StringTie	exon	60927204	60927418	1000	+	.	gene_id "MSTRG.32161"; transcript_id "MSTRG.32161.410"; exon_number "2";
chr11	StringTie	exon	60927641	60927859	1000	+	.	gene_id "MSTRG.32161"; transcript_id "MSTRG.32161.410"; exon_number "3";
chr11	StringTie	exon	60928629	60928960	1000	+	.	gene_id "MSTRG.32161"; transcript_id "MSTRG.32161.410"; exon_number "4";
chr11	StringTie	exon	60930510	60930659	1000	+	.	gene_id "MSTRG.32161"; transcript_id "MSTRG.32161.410"; exon_number "5";
chr11	StringTie	exon	60931686	60931884	1000	+	.	gene_id "MSTRG.32161"; transcript_id "MSTRG.32161.410"; exon_number "6";
chr11	StringTie	exon	60931984	60932127	1000	+	.	gene_id "MSTRG.32161"; transcript_id "MSTRG.32161.410"; exon_number "7";
chr11	StringTie	exon	60933542	60933744	1000	+	.	gene_id "MSTRG.32161"; transcript_id "MSTRG.32161.410"; exon_number "8";
chr11	StringTie	exon	60933971	60934205	1000	+	.	gene_id "MSTRG.32161"; transcript_id "MSTRG.32161.410"; exon_number "9";
chr11	StringTie	exon	60934488	60934764	1000	+	.	gene_id "MSTRG.32161"; transcript_id "MSTRG.32161.410"; exon_number "10";
chr11	StringTie	exon	60935252	60935443	1000	+	.	gene_id "MSTRG.32161"; transcript_id "MSTRG.32161.410"; exon_number "11";
chr11	StringTie	exon	60935864	60936016	1000	+	.	gene_id "MSTRG.32161"; transcript_id "MSTRG.32161.410"; exon_number "12";
chr11	StringTie	exon	60936813	60937161	1000	+	.	gene_id "MSTRG.32161"; transcript_id "MSTRG.32161.410"; exon_number "13";
chr11	StringTie	transcript	60924520	60937162	1000	+	.	gene_id "MSTRG.32161"; transcript_id "MSTRG.32161.411";
chr11	StringTie	exon	60924520	60924733	1000	+	.	gene_id "MSTRG.32161"; transcript_id "MSTRG.32161.411"; exon_number "1";
chr11	StringTie	exon	60926579	60926715	1000	+	.	gene_id "MSTRG.32161"; transcript_id "MSTRG.32161.411"; exon_number "2";
chr11	StringTie	exon	60927204	60927418	1000	+	.	gene_id "MSTRG.32161"; transcript_id "MSTRG.32161.411"; exon_number "3";
chr11	StringTie	exon	60927641	60927859	1000	+	.	gene_id "MSTRG.32161"; transcript_id "MSTRG.32161.411"; exon_number "4";
chr11	StringTie	exon	60928629	60928960	1000	+	.	gene_id "MSTRG.32161"; transcript_id "MSTRG.32161.411"; exon_number "5";
chr11	StringTie	exon	60930510	60930659	1000	+	.	gene_id "MSTRG.32161"; transcript_id "MSTRG.32161.411"; exon_number "6";
chr11	StringTie	exon	60931686	60931884	1000	+	.	gene_id "MSTRG.32161"; transcript_id "MSTRG.32161.411"; exon_number "7";
chr11	StringTie	exon	60931984	60932127	1000	+	.	gene_id "MSTRG.32161"; transcript_id "MSTRG.32161.411"; exon_number "8";
chr11	StringTie	exon	60933542	60933744	1000	+	.	gene_id "MSTRG.32161"; transcript_id "MSTRG.32161.411"; exon_number "9";
chr11	StringTie	exon	60934488	60934764	1000	+	.	gene_id "MSTRG.32161"; transcript_id "MSTRG.32161.411"; exon_number "10";
chr11	StringTie	exon	60935252	60935443	1000	+	.	gene_id "MSTRG.32161"; transcript_id "MSTRG.32161.411"; exon_number "11";
chr11	StringTie	exon	60935864	60936016	1000	+	.	gene_id "MSTRG.32161"; transcript_id "MSTRG.32161.411"; exon_number "12";
chr11	StringTie	exon	60936747	60937162	1000	+	.	gene_id "MSTRG.32161"; transcript_id "MSTRG.32161.411"; exon_number "13";
chr11	StringTie	transcript	60924521	60937160	1000	+	.	gene_id "MSTRG.32161"; transcript_id "MSTRG.32161.412";
chr11	StringTie	exon	60924521	60924733	1000	+	.	gene_id "MSTRG.32161"; transcript_id "MSTRG.32161.412"; exon_number "1";
chr11	StringTie	exon	60927204	60927418	1000	+	.	gene_id "MSTRG.32161"; transcript_id "MSTRG.32161.412"; exon_number "2";
chr11	StringTie	exon	60927641	60927859	1000	+	.	gene_id "MSTRG.32161"; transcript_id "MSTRG.32161.412"; exon_number "3";
chr11	StringTie	exon	60928629	60928960	1000	+	.	gene_id "MSTRG.32161"; transcript_id "MSTRG.32161.412"; exon_number "4";
chr11	StringTie	exon	60930510	60930659	1000	+	.	gene_id "MSTRG.32161"; transcript_id "MSTRG.32161.412"; exon_number "5";
chr11	StringTie	exon	60931686	60931884	1000	+	.	gene_id "MSTRG.32161"; transcript_id "MSTRG.32161.412"; exon_number "6";
chr11	StringTie	exon	60931984	60932127	1000	+	.	gene_id "MSTRG.32161"; transcript_id "MSTRG.32161.412"; exon_number "7";
chr11	StringTie	exon	60933542	60933744	1000	+	.	gene_id "MSTRG.32161"; transcript_id "MSTRG.32161.412"; exon_number "8";
chr11	StringTie	exon	60934372	60934764	1000	+	.	gene_id "MSTRG.32161"; transcript_id "MSTRG.32161.412"; exon_number "9";
chr11	StringTie	exon	60935252	60937160	1000	+	.	gene_id "MSTRG.32161"; transcript_id "MSTRG.32161.412"; exon_number "10";
chr11	StringTie	transcript	60924521	60937197	1000	+	.	gene_id "MSTRG.32161"; transcript_id "MSTRG.32161.413";
chr11	StringTie	exon	60924521	60924733	1000	+	.	gene_id "MSTRG.32161"; transcript_id "MSTRG.32161.413"; exon_number "1";
chr11	StringTie	exon	60927204	60927418	1000	+	.	gene_id "MSTRG.32161"; transcript_id "MSTRG.32161.413"; exon_number "2";
chr11	StringTie	exon	60927641	60927859	1000	+	.	gene_id "MSTRG.32161"; transcript_id "MSTRG.32161.413"; exon_number "3";
chr11	StringTie	exon	60928629	60928960	1000	+	.	gene_id "MSTRG.32161"; transcript_id "MSTRG.32161.413"; exon_number "4";
chr11	StringTie	exon	60930510	60930659	1000	+	.	gene_id "MSTRG.32161"; transcript_id "MSTRG.32161.413"; exon_number "5";
chr11	StringTie	exon	60931686	60931884	1000	+	.	gene_id "MSTRG.32161"; transcript_id "MSTRG.32161.413"; exon_number "6";
chr11	StringTie	exon	60931984	60932127	1000	+	.	gene_id "MSTRG.32161"; transcript_id "MSTRG.32161.413"; exon_number "7";
chr11	StringTie	exon	60933542	60933744	1000	+	.	gene_id "MSTRG.32161"; transcript_id "MSTRG.32161.413"; exon_number "8";
chr11	StringTie	exon	60934372	60934764	1000	+	.	gene_id "MSTRG.32161"; transcript_id "MSTRG.32161.413"; exon_number "9";
chr11	StringTie	exon	60935252	60935443	1000	+	.	gene_id "MSTRG.32161"; transcript_id "MSTRG.32161.413"; exon_number "10";
chr11	StringTie	exon	60935864	60937197	1000	+	.	gene_id "MSTRG.32161"; transcript_id "MSTRG.32161.413"; exon_number "11";
chr11	StringTie	transcript	60924521	60937160	1000	+	.	gene_id "MSTRG.32161"; transcript_id "MSTRG.32161.414";
chr11	StringTie	exon	60924521	60924733	1000	+	.	gene_id "MSTRG.32161"; transcript_id "MSTRG.32161.414"; exon_number "1";
chr11	StringTie	exon	60927204	60927418	1000	+	.	gene_id "MSTRG.32161"; transcript_id "MSTRG.32161.414"; exon_number "2";
chr11	StringTie	exon	60927641	60927859	1000	+	.	gene_id "MSTRG.32161"; transcript_id "MSTRG.32161.414"; exon_number "3";
chr11	StringTie	exon	60928629	60928960	1000	+	.	gene_id "MSTRG.32161"; transcript_id "MSTRG.32161.414"; exon_number "4";
chr11	StringTie	exon	60930510	60930659	1000	+	.	gene_id "MSTRG.32161"; transcript_id "MSTRG.32161.414"; exon_number "5";
chr11	StringTie	exon	60931689	60931884	1000	+	.	gene_id "MSTRG.32161"; transcript_id "MSTRG.32161.414"; exon_number "6";
chr11	StringTie	exon	60931984	60932127	1000	+	.	gene_id "MSTRG.32161"; transcript_id "MSTRG.32161.414"; exon_number "7";
chr11	StringTie	exon	60933542	60933744	1000	+	.	gene_id "MSTRG.32161"; transcript_id "MSTRG.32161.414"; exon_number "8";
chr11	StringTie	exon	60934488	60934764	1000	+	.	gene_id "MSTRG.32161"; transcript_id "MSTRG.32161.414"; exon_number "9";
chr11	StringTie	exon	60935235	60936230	1000	+	.	gene_id "MSTRG.32161"; transcript_id "MSTRG.32161.414"; exon_number "10";
chr11	StringTie	exon	60936292	60937160	1000	+	.	gene_id "MSTRG.32161"; transcript_id "MSTRG.32161.414"; exon_number "11";
chr11	StringTie	transcript	60924521	60937199	1000	+	.	gene_id "MSTRG.32161"; transcript_id "MSTRG.32161.415";
chr11	StringTie	exon	60924521	60924733	1000	+	.	gene_id "MSTRG.32161"; transcript_id "MSTRG.32161.415"; exon_number "1";
chr11	StringTie	exon	60926579	60926721	1000	+	.	gene_id "MSTRG.32161"; transcript_id "MSTRG.32161.415"; exon_number "2";
chr11	StringTie	exon	60927204	60927418	1000	+	.	gene_id "MSTRG.32161"; transcript_id "MSTRG.32161.415"; exon_number "3";
chr11	StringTie	exon	60927641	60927859	1000	+	.	gene_id "MSTRG.32161"; transcript_id "MSTRG.32161.415"; exon_number "4";
chr11	StringTie	exon	60928629	60928960	1000	+	.	gene_id "MSTRG.32161"; transcript_id "MSTRG.32161.415"; exon_number "5";
chr11	StringTie	exon	60930510	60930659	1000	+	.	gene_id "MSTRG.32161"; transcript_id "MSTRG.32161.415"; exon_number "6";
chr11	StringTie	exon	60931686	60931884	1000	+	.	gene_id "MSTRG.32161"; transcript_id "MSTRG.32161.415"; exon_number "7";
chr11	StringTie	exon	60931984	60932127	1000	+	.	gene_id "MSTRG.32161"; transcript_id "MSTRG.32161.415"; exon_number "8";
chr11	StringTie	exon	60932222	60933744	1000	+	.	gene_id "MSTRG.32161"; transcript_id "MSTRG.32161.415"; exon_number "9";
chr11	StringTie	exon	60934488	60934764	1000	+	.	gene_id "MSTRG.32161"; transcript_id "MSTRG.32161.415"; exon_number "10";
chr11	StringTie	exon	60935252	60935443	1000	+	.	gene_id "MSTRG.32161"; transcript_id "MSTRG.32161.415"; exon_number "11";
chr11	StringTie	exon	60935864	60937199	1000	+	.	gene_id "MSTRG.32161"; transcript_id "MSTRG.32161.415"; exon_number "12";
chr11	StringTie	transcript	60924521	60937159	1000	+	.	gene_id "MSTRG.32161"; transcript_id "MSTRG.32161.416";
chr11	StringTie	exon	60924521	60924733	1000	+	.	gene_id "MSTRG.32161"; transcript_id "MSTRG.32161.416"; exon_number "1";
chr11	StringTie	exon	60926579	60927418	1000	+	.	gene_id "MSTRG.32161"; transcript_id "MSTRG.32161.416"; exon_number "2";
chr11	StringTie	exon	60927641	60927859	1000	+	.	gene_id "MSTRG.32161"; transcript_id "MSTRG.32161.416"; exon_number "3";
chr11	StringTie	exon	60928629	60928960	1000	+	.	gene_id "MSTRG.32161"; transcript_id "MSTRG.32161.416"; exon_number "4";
chr11	StringTie	exon	60930510	60930659	1000	+	.	gene_id "MSTRG.32161"; transcript_id "MSTRG.32161.416"; exon_number "5";
chr11	StringTie	exon	60931686	60931884	1000	+	.	gene_id "MSTRG.32161"; transcript_id "MSTRG.32161.416"; exon_number "6";
chr11	StringTie	exon	60931984	60932127	1000	+	.	gene_id "MSTRG.32161"; transcript_id "MSTRG.32161.416"; exon_number "7";
chr11	StringTie	exon	60933542	60933744	1000	+	.	gene_id "MSTRG.32161"; transcript_id "MSTRG.32161.416"; exon_number "8";
chr11	StringTie	exon	60934488	60934764	1000	+	.	gene_id "MSTRG.32161"; transcript_id "MSTRG.32161.416"; exon_number "9";
chr11	StringTie	exon	60935252	60935443	1000	+	.	gene_id "MSTRG.32161"; transcript_id "MSTRG.32161.416"; exon_number "10";
chr11	StringTie	exon	60935864	60936016	1000	+	.	gene_id "MSTRG.32161"; transcript_id "MSTRG.32161.416"; exon_number "11";
chr11	StringTie	exon	60936756	60937159	1000	+	.	gene_id "MSTRG.32161"; transcript_id "MSTRG.32161.416"; exon_number "12";
chr11	StringTie	transcript	60924521	60937159	1000	+	.	gene_id "MSTRG.32161"; transcript_id "MSTRG.32161.417";
chr11	StringTie	exon	60924521	60924733	1000	+	.	gene_id "MSTRG.32161"; transcript_id "MSTRG.32161.417"; exon_number "1";
chr11	StringTie	exon	60927204	60927418	1000	+	.	gene_id "MSTRG.32161"; transcript_id "MSTRG.32161.417"; exon_number "2";
chr11	StringTie	exon	60927641	60927859	1000	+	.	gene_id "MSTRG.32161"; transcript_id "MSTRG.32161.417"; exon_number "3";
chr11	StringTie	exon	60928629	60928960	1000	+	.	gene_id "MSTRG.32161"; transcript_id "MSTRG.32161.417"; exon_number "4";
chr11	StringTie	exon	60930510	60930659	1000	+	.	gene_id "MSTRG.32161"; transcript_id "MSTRG.32161.417"; exon_number "5";
chr11	StringTie	exon	60931689	60931884	1000	+	.	gene_id "MSTRG.32161"; transcript_id "MSTRG.32161.417"; exon_number "6";
chr11	StringTie	exon	60931984	60932127	1000	+	.	gene_id "MSTRG.32161"; transcript_id "MSTRG.32161.417"; exon_number "7";
chr11	StringTie	exon	60933542	60933744	1000	+	.	gene_id "MSTRG.32161"; transcript_id "MSTRG.32161.417"; exon_number "8";
chr11	StringTie	exon	60934488	60934764	1000	+	.	gene_id "MSTRG.32161"; transcript_id "MSTRG.32161.417"; exon_number "9";
chr11	StringTie	exon	60935252	60935443	1000	+	.	gene_id "MSTRG.32161"; transcript_id "MSTRG.32161.417"; exon_number "10";
chr11	StringTie	exon	60935916	60936251	1000	+	.	gene_id "MSTRG.32161"; transcript_id "MSTRG.32161.417"; exon_number "11";
chr11	StringTie	exon	60936287	60937159	1000	+	.	gene_id "MSTRG.32161"; transcript_id "MSTRG.32161.417"; exon_number "12";
chr11	StringTie	transcript	60924521	60937159	1000	+	.	gene_id "MSTRG.32161"; transcript_id "MSTRG.32161.418";
chr11	StringTie	exon	60924521	60924733	1000	+	.	gene_id "MSTRG.32161"; transcript_id "MSTRG.32161.418"; exon_number "1";
chr11	StringTie	exon	60926579	60926721	1000	+	.	gene_id "MSTRG.32161"; transcript_id "MSTRG.32161.418"; exon_number "2";
chr11	StringTie	exon	60927204	60927418	1000	+	.	gene_id "MSTRG.32161"; transcript_id "MSTRG.32161.418"; exon_number "3";
chr11	StringTie	exon	60927641	60927859	1000	+	.	gene_id "MSTRG.32161"; transcript_id "MSTRG.32161.418"; exon_number "4";
chr11	StringTie	exon	60928629	60928960	1000	+	.	gene_id "MSTRG.32161"; transcript_id "MSTRG.32161.418"; exon_number "5";
chr11	StringTie	exon	60930510	60930659	1000	+	.	gene_id "MSTRG.32161"; transcript_id "MSTRG.32161.418"; exon_number "6";
chr11	StringTie	exon	60931686	60931884	1000	+	.	gene_id "MSTRG.32161"; transcript_id "MSTRG.32161.418"; exon_number "7";
chr11	StringTie	exon	60931984	60932127	1000	+	.	gene_id "MSTRG.32161"; transcript_id "MSTRG.32161.418"; exon_number "8";
chr11	StringTie	exon	60933542	60933744	1000	+	.	gene_id "MSTRG.32161"; transcript_id "MSTRG.32161.418"; exon_number "9";
chr11	StringTie	exon	60934488	60934764	1000	+	.	gene_id "MSTRG.32161"; transcript_id "MSTRG.32161.418"; exon_number "10";
chr11	StringTie	exon	60935235	60935443	1000	+	.	gene_id "MSTRG.32161"; transcript_id "MSTRG.32161.418"; exon_number "11";
chr11	StringTie	exon	60935864	60936016	1000	+	.	gene_id "MSTRG.32161"; transcript_id "MSTRG.32161.418"; exon_number "12";
chr11	StringTie	exon	60936747	60937159	1000	+	.	gene_id "MSTRG.32161"; transcript_id "MSTRG.32161.418"; exon_number "13";
chr11	StringTie	transcript	60924521	60937161	1000	+	.	gene_id "MSTRG.32161"; transcript_id "MSTRG.32161.419";
chr11	StringTie	exon	60924521	60924733	1000	+	.	gene_id "MSTRG.32161"; transcript_id "MSTRG.32161.419"; exon_number "1";
chr11	StringTie	exon	60927204	60927418	1000	+	.	gene_id "MSTRG.32161"; transcript_id "MSTRG.32161.419"; exon_number "2";
chr11	StringTie	exon	60927641	60927859	1000	+	.	gene_id "MSTRG.32161"; transcript_id "MSTRG.32161.419"; exon_number "3";
chr11	StringTie	exon	60928629	60928784	1000	+	.	gene_id "MSTRG.32161"; transcript_id "MSTRG.32161.419"; exon_number "4";
chr11	StringTie	exon	60928822	60928960	1000	+	.	gene_id "MSTRG.32161"; transcript_id "MSTRG.32161.419"; exon_number "5";
chr11	StringTie	exon	60930510	60930659	1000	+	.	gene_id "MSTRG.32161"; transcript_id "MSTRG.32161.419"; exon_number "6";
chr11	StringTie	exon	60931689	60931884	1000	+	.	gene_id "MSTRG.32161"; transcript_id "MSTRG.32161.419"; exon_number "7";
chr11	StringTie	exon	60931984	60932127	1000	+	.	gene_id "MSTRG.32161"; transcript_id "MSTRG.32161.419"; exon_number "8";
chr11	StringTie	exon	60933542	60933744	1000	+	.	gene_id "MSTRG.32161"; transcript_id "MSTRG.32161.419"; exon_number "9";
chr11	StringTie	exon	60934488	60934764	1000	+	.	gene_id "MSTRG.32161"; transcript_id "MSTRG.32161.419"; exon_number "10";
chr11	StringTie	exon	60935252	60935443	1000	+	.	gene_id "MSTRG.32161"; transcript_id "MSTRG.32161.419"; exon_number "11";
chr11	StringTie	exon	60935864	60936016	1000	+	.	gene_id "MSTRG.32161"; transcript_id "MSTRG.32161.419"; exon_number "12";
chr11	StringTie	exon	60936747	60937161	1000	+	.	gene_id "MSTRG.32161"; transcript_id "MSTRG.32161.419"; exon_number "13";
chr11	StringTie	transcript	60913851	60923443	1000	+	.	gene_id "MSTRG.32161"; transcript_id "MSTRG.32161.42";
chr11	StringTie	exon	60913851	60914268	1000	+	.	gene_id "MSTRG.32161"; transcript_id "MSTRG.32161.42"; exon_number "1";
chr11	StringTie	exon	60919686	60919930	1000	+	.	gene_id "MSTRG.32161"; transcript_id "MSTRG.32161.42"; exon_number "2";
chr11	StringTie	exon	60920886	60920988	1000	+	.	gene_id "MSTRG.32161"; transcript_id "MSTRG.32161.42"; exon_number "3";
chr11	StringTie	exon	60921774	60921826	1000	+	.	gene_id "MSTRG.32161"; transcript_id "MSTRG.32161.42"; exon_number "4";
chr11	StringTie	exon	60921872	60922641	1000	+	.	gene_id "MSTRG.32161"; transcript_id "MSTRG.32161.42"; exon_number "5";
chr11	StringTie	exon	60922744	60923443	1000	+	.	gene_id "MSTRG.32161"; transcript_id "MSTRG.32161.42"; exon_number "6";
chr11	StringTie	transcript	60924522	60937160	1000	+	.	gene_id "MSTRG.32161"; transcript_id "MSTRG.32161.420";
chr11	StringTie	exon	60924522	60927418	1000	+	.	gene_id "MSTRG.32161"; transcript_id "MSTRG.32161.420"; exon_number "1";
chr11	StringTie	exon	60927641	60927859	1000	+	.	gene_id "MSTRG.32161"; transcript_id "MSTRG.32161.420"; exon_number "2";
chr11	StringTie	exon	60928629	60928960	1000	+	.	gene_id "MSTRG.32161"; transcript_id "MSTRG.32161.420"; exon_number "3";
chr11	StringTie	exon	60930510	60930659	1000	+	.	gene_id "MSTRG.32161"; transcript_id "MSTRG.32161.420"; exon_number "4";
chr11	StringTie	exon	60931686	60931884	1000	+	.	gene_id "MSTRG.32161"; transcript_id "MSTRG.32161.420"; exon_number "5";
chr11	StringTie	exon	60931984	60932127	1000	+	.	gene_id "MSTRG.32161"; transcript_id "MSTRG.32161.420"; exon_number "6";
chr11	StringTie	exon	60933369	60934764	1000	+	.	gene_id "MSTRG.32161"; transcript_id "MSTRG.32161.420"; exon_number "7";
chr11	StringTie	exon	60935252	60936016	1000	+	.	gene_id "MSTRG.32161"; transcript_id "MSTRG.32161.420"; exon_number "8";
chr11	StringTie	exon	60936747	60937160	1000	+	.	gene_id "MSTRG.32161"; transcript_id "MSTRG.32161.420"; exon_number "9";
chr11	StringTie	transcript	60924522	60937199	1000	+	.	gene_id "MSTRG.32161"; transcript_id "MSTRG.32161.421";
chr11	StringTie	exon	60924522	60924733	1000	+	.	gene_id "MSTRG.32161"; transcript_id "MSTRG.32161.421"; exon_number "1";
chr11	StringTie	exon	60925208	60927418	1000	+	.	gene_id "MSTRG.32161"; transcript_id "MSTRG.32161.421"; exon_number "2";
chr11	StringTie	exon	60927641	60927859	1000	+	.	gene_id "MSTRG.32161"; transcript_id "MSTRG.32161.421"; exon_number "3";
chr11	StringTie	exon	60928629	60928960	1000	+	.	gene_id "MSTRG.32161"; transcript_id "MSTRG.32161.421"; exon_number "4";
chr11	StringTie	exon	60930510	60930659	1000	+	.	gene_id "MSTRG.32161"; transcript_id "MSTRG.32161.421"; exon_number "5";
chr11	StringTie	exon	60931686	60931884	1000	+	.	gene_id "MSTRG.32161"; transcript_id "MSTRG.32161.421"; exon_number "6";
chr11	StringTie	exon	60931984	60932127	1000	+	.	gene_id "MSTRG.32161"; transcript_id "MSTRG.32161.421"; exon_number "7";
chr11	StringTie	exon	60932222	60933744	1000	+	.	gene_id "MSTRG.32161"; transcript_id "MSTRG.32161.421"; exon_number "8";
chr11	StringTie	exon	60934488	60934764	1000	+	.	gene_id "MSTRG.32161"; transcript_id "MSTRG.32161.421"; exon_number "9";
chr11	StringTie	exon	60935252	60935443	1000	+	.	gene_id "MSTRG.32161"; transcript_id "MSTRG.32161.421"; exon_number "10";
chr11	StringTie	exon	60935864	60937199	1000	+	.	gene_id "MSTRG.32161"; transcript_id "MSTRG.32161.421"; exon_number "11";
chr11	StringTie	transcript	60924522	60937165	1000	+	.	gene_id "MSTRG.32161"; transcript_id "MSTRG.32161.422";
chr11	StringTie	exon	60924522	60924733	1000	+	.	gene_id "MSTRG.32161"; transcript_id "MSTRG.32161.422"; exon_number "1";
chr11	StringTie	exon	60926579	60927418	1000	+	.	gene_id "MSTRG.32161"; transcript_id "MSTRG.32161.422"; exon_number "2";
chr11	StringTie	exon	60927641	60927859	1000	+	.	gene_id "MSTRG.32161"; transcript_id "MSTRG.32161.422"; exon_number "3";
chr11	StringTie	exon	60928629	60928960	1000	+	.	gene_id "MSTRG.32161"; transcript_id "MSTRG.32161.422"; exon_number "4";
chr11	StringTie	exon	60930510	60930659	1000	+	.	gene_id "MSTRG.32161"; transcript_id "MSTRG.32161.422"; exon_number "5";
chr11	StringTie	exon	60931686	60931884	1000	+	.	gene_id "MSTRG.32161"; transcript_id "MSTRG.32161.422"; exon_number "6";
chr11	StringTie	exon	60931984	60932127	1000	+	.	gene_id "MSTRG.32161"; transcript_id "MSTRG.32161.422"; exon_number "7";
chr11	StringTie	exon	60933542	60933744	1000	+	.	gene_id "MSTRG.32161"; transcript_id "MSTRG.32161.422"; exon_number "8";
chr11	StringTie	exon	60933971	60934764	1000	+	.	gene_id "MSTRG.32161"; transcript_id "MSTRG.32161.422"; exon_number "9";
chr11	StringTie	exon	60935235	60936016	1000	+	.	gene_id "MSTRG.32161"; transcript_id "MSTRG.32161.422"; exon_number "10";
chr11	StringTie	exon	60936747	60937165	1000	+	.	gene_id "MSTRG.32161"; transcript_id "MSTRG.32161.422"; exon_number "11";
chr11	StringTie	transcript	60924524	60937199	1000	+	.	gene_id "MSTRG.32161"; transcript_id "MSTRG.32161.423";
chr11	StringTie	exon	60924524	60924733	1000	+	.	gene_id "MSTRG.32161"; transcript_id "MSTRG.32161.423"; exon_number "1";
chr11	StringTie	exon	60927204	60927418	1000	+	.	gene_id "MSTRG.32161"; transcript_id "MSTRG.32161.423"; exon_number "2";
chr11	StringTie	exon	60927641	60927859	1000	+	.	gene_id "MSTRG.32161"; transcript_id "MSTRG.32161.423"; exon_number "3";
chr11	StringTie	exon	60928629	60928960	1000	+	.	gene_id "MSTRG.32161"; transcript_id "MSTRG.32161.423"; exon_number "4";
chr11	StringTie	exon	60930510	60930659	1000	+	.	gene_id "MSTRG.32161"; transcript_id "MSTRG.32161.423"; exon_number "5";
chr11	StringTie	exon	60931689	60931884	1000	+	.	gene_id "MSTRG.32161"; transcript_id "MSTRG.32161.423"; exon_number "6";
chr11	StringTie	exon	60931984	60932127	1000	+	.	gene_id "MSTRG.32161"; transcript_id "MSTRG.32161.423"; exon_number "7";
chr11	StringTie	exon	60932222	60933744	1000	+	.	gene_id "MSTRG.32161"; transcript_id "MSTRG.32161.423"; exon_number "8";
chr11	StringTie	exon	60933971	60934764	1000	+	.	gene_id "MSTRG.32161"; transcript_id "MSTRG.32161.423"; exon_number "9";
chr11	StringTie	exon	60935252	60935443	1000	+	.	gene_id "MSTRG.32161"; transcript_id "MSTRG.32161.423"; exon_number "10";
chr11	StringTie	exon	60935864	60936016	1000	+	.	gene_id "MSTRG.32161"; transcript_id "MSTRG.32161.423"; exon_number "11";
chr11	StringTie	exon	60936747	60937199	1000	+	.	gene_id "MSTRG.32161"; transcript_id "MSTRG.32161.423"; exon_number "12";
chr11	StringTie	transcript	60924524	60937199	1000	+	.	gene_id "MSTRG.32161"; transcript_id "MSTRG.32161.424";
chr11	StringTie	exon	60924524	60924733	1000	+	.	gene_id "MSTRG.32161"; transcript_id "MSTRG.32161.424"; exon_number "1";
chr11	StringTie	exon	60927204	60927418	1000	+	.	gene_id "MSTRG.32161"; transcript_id "MSTRG.32161.424"; exon_number "2";
chr11	StringTie	exon	60927641	60927859	1000	+	.	gene_id "MSTRG.32161"; transcript_id "MSTRG.32161.424"; exon_number "3";
chr11	StringTie	exon	60928629	60928960	1000	+	.	gene_id "MSTRG.32161"; transcript_id "MSTRG.32161.424"; exon_number "4";
chr11	StringTie	exon	60930510	60930659	1000	+	.	gene_id "MSTRG.32161"; transcript_id "MSTRG.32161.424"; exon_number "5";
chr11	StringTie	exon	60931689	60931884	1000	+	.	gene_id "MSTRG.32161"; transcript_id "MSTRG.32161.424"; exon_number "6";
chr11	StringTie	exon	60931984	60932127	1000	+	.	gene_id "MSTRG.32161"; transcript_id "MSTRG.32161.424"; exon_number "7";
chr11	StringTie	exon	60933542	60933744	1000	+	.	gene_id "MSTRG.32161"; transcript_id "MSTRG.32161.424"; exon_number "8";
chr11	StringTie	exon	60934488	60934764	1000	+	.	gene_id "MSTRG.32161"; transcript_id "MSTRG.32161.424"; exon_number "9";
chr11	StringTie	exon	60935252	60935443	1000	+	.	gene_id "MSTRG.32161"; transcript_id "MSTRG.32161.424"; exon_number "10";
chr11	StringTie	exon	60935864	60936570	1000	+	.	gene_id "MSTRG.32161"; transcript_id "MSTRG.32161.424"; exon_number "11";
chr11	StringTie	exon	60936632	60937199	1000	+	.	gene_id "MSTRG.32161"; transcript_id "MSTRG.32161.424"; exon_number "12";
chr11	StringTie	transcript	60924524	60937166	1000	+	.	gene_id "MSTRG.32161"; transcript_id "MSTRG.32161.425";
chr11	StringTie	exon	60924524	60924733	1000	+	.	gene_id "MSTRG.32161"; transcript_id "MSTRG.32161.425"; exon_number "1";
chr11	StringTie	exon	60926579	60926721	1000	+	.	gene_id "MSTRG.32161"; transcript_id "MSTRG.32161.425"; exon_number "2";
chr11	StringTie	exon	60926832	60927070	1000	+	.	gene_id "MSTRG.32161"; transcript_id "MSTRG.32161.425"; exon_number "3";
chr11	StringTie	exon	60927204	60927418	1000	+	.	gene_id "MSTRG.32161"; transcript_id "MSTRG.32161.425"; exon_number "4";
chr11	StringTie	exon	60927641	60927859	1000	+	.	gene_id "MSTRG.32161"; transcript_id "MSTRG.32161.425"; exon_number "5";
chr11	StringTie	exon	60928629	60928960	1000	+	.	gene_id "MSTRG.32161"; transcript_id "MSTRG.32161.425"; exon_number "6";
chr11	StringTie	exon	60930510	60930659	1000	+	.	gene_id "MSTRG.32161"; transcript_id "MSTRG.32161.425"; exon_number "7";
chr11	StringTie	exon	60931689	60931884	1000	+	.	gene_id "MSTRG.32161"; transcript_id "MSTRG.32161.425"; exon_number "8";
chr11	StringTie	exon	60931984	60932127	1000	+	.	gene_id "MSTRG.32161"; transcript_id "MSTRG.32161.425"; exon_number "9";
chr11	StringTie	exon	60933542	60933744	1000	+	.	gene_id "MSTRG.32161"; transcript_id "MSTRG.32161.425"; exon_number "10";
chr11	StringTie	exon	60934488	60934764	1000	+	.	gene_id "MSTRG.32161"; transcript_id "MSTRG.32161.425"; exon_number "11";
chr11	StringTie	exon	60935252	60935443	1000	+	.	gene_id "MSTRG.32161"; transcript_id "MSTRG.32161.425"; exon_number "12";
chr11	StringTie	exon	60935864	60936016	1000	+	.	gene_id "MSTRG.32161"; transcript_id "MSTRG.32161.425"; exon_number "13";
chr11	StringTie	exon	60936747	60937166	1000	+	.	gene_id "MSTRG.32161"; transcript_id "MSTRG.32161.425"; exon_number "14";
chr11	StringTie	transcript	60924525	60937160	1000	+	.	gene_id "MSTRG.32161"; transcript_id "MSTRG.32161.426";
chr11	StringTie	exon	60924525	60924733	1000	+	.	gene_id "MSTRG.32161"; transcript_id "MSTRG.32161.426"; exon_number "1";
chr11	StringTie	exon	60927204	60927418	1000	+	.	gene_id "MSTRG.32161"; transcript_id "MSTRG.32161.426"; exon_number "2";
chr11	StringTie	exon	60927641	60927859	1000	+	.	gene_id "MSTRG.32161"; transcript_id "MSTRG.32161.426"; exon_number "3";
chr11	StringTie	exon	60928629	60928960	1000	+	.	gene_id "MSTRG.32161"; transcript_id "MSTRG.32161.426"; exon_number "4";
chr11	StringTie	exon	60930510	60930659	1000	+	.	gene_id "MSTRG.32161"; transcript_id "MSTRG.32161.426"; exon_number "5";
chr11	StringTie	exon	60931689	60931884	1000	+	.	gene_id "MSTRG.32161"; transcript_id "MSTRG.32161.426"; exon_number "6";
chr11	StringTie	exon	60931984	60932127	1000	+	.	gene_id "MSTRG.32161"; transcript_id "MSTRG.32161.426"; exon_number "7";
chr11	StringTie	exon	60933542	60933744	1000	+	.	gene_id "MSTRG.32161"; transcript_id "MSTRG.32161.426"; exon_number "8";
chr11	StringTie	exon	60936747	60937160	1000	+	.	gene_id "MSTRG.32161"; transcript_id "MSTRG.32161.426"; exon_number "9";
chr11	StringTie	transcript	60924525	60937165	1000	+	.	gene_id "MSTRG.32161"; transcript_id "MSTRG.32161.427";
chr11	StringTie	exon	60924525	60924733	1000	+	.	gene_id "MSTRG.32161"; transcript_id "MSTRG.32161.427"; exon_number "1";
chr11	StringTie	exon	60925208	60925316	1000	+	.	gene_id "MSTRG.32161"; transcript_id "MSTRG.32161.427"; exon_number "2";
chr11	StringTie	exon	60927204	60927418	1000	+	.	gene_id "MSTRG.32161"; transcript_id "MSTRG.32161.427"; exon_number "3";
chr11	StringTie	exon	60927641	60927859	1000	+	.	gene_id "MSTRG.32161"; transcript_id "MSTRG.32161.427"; exon_number "4";
chr11	StringTie	exon	60928629	60928960	1000	+	.	gene_id "MSTRG.32161"; transcript_id "MSTRG.32161.427"; exon_number "5";
chr11	StringTie	exon	60930510	60930659	1000	+	.	gene_id "MSTRG.32161"; transcript_id "MSTRG.32161.427"; exon_number "6";
chr11	StringTie	exon	60931689	60934764	1000	+	.	gene_id "MSTRG.32161"; transcript_id "MSTRG.32161.427"; exon_number "7";
chr11	StringTie	exon	60935252	60935443	1000	+	.	gene_id "MSTRG.32161"; transcript_id "MSTRG.32161.427"; exon_number "8";
chr11	StringTie	exon	60935864	60936286	1000	+	.	gene_id "MSTRG.32161"; transcript_id "MSTRG.32161.427"; exon_number "9";
chr11	StringTie	exon	60936341	60937165	1000	+	.	gene_id "MSTRG.32161"; transcript_id "MSTRG.32161.427"; exon_number "10";
chr11	StringTie	transcript	60924525	60937164	1000	+	.	gene_id "MSTRG.32161"; transcript_id "MSTRG.32161.428";
chr11	StringTie	exon	60924525	60924733	1000	+	.	gene_id "MSTRG.32161"; transcript_id "MSTRG.32161.428"; exon_number "1";
chr11	StringTie	exon	60925208	60927418	1000	+	.	gene_id "MSTRG.32161"; transcript_id "MSTRG.32161.428"; exon_number "2";
chr11	StringTie	exon	60927641	60927859	1000	+	.	gene_id "MSTRG.32161"; transcript_id "MSTRG.32161.428"; exon_number "3";
chr11	StringTie	exon	60928629	60928960	1000	+	.	gene_id "MSTRG.32161"; transcript_id "MSTRG.32161.428"; exon_number "4";
chr11	StringTie	exon	60930510	60930659	1000	+	.	gene_id "MSTRG.32161"; transcript_id "MSTRG.32161.428"; exon_number "5";
chr11	StringTie	exon	60931686	60931884	1000	+	.	gene_id "MSTRG.32161"; transcript_id "MSTRG.32161.428"; exon_number "6";
chr11	StringTie	exon	60931984	60932127	1000	+	.	gene_id "MSTRG.32161"; transcript_id "MSTRG.32161.428"; exon_number "7";
chr11	StringTie	exon	60933542	60933744	1000	+	.	gene_id "MSTRG.32161"; transcript_id "MSTRG.32161.428"; exon_number "8";
chr11	StringTie	exon	60933971	60934764	1000	+	.	gene_id "MSTRG.32161"; transcript_id "MSTRG.32161.428"; exon_number "9";
chr11	StringTie	exon	60935252	60936016	1000	+	.	gene_id "MSTRG.32161"; transcript_id "MSTRG.32161.428"; exon_number "10";
chr11	StringTie	exon	60936747	60937164	1000	+	.	gene_id "MSTRG.32161"; transcript_id "MSTRG.32161.428"; exon_number "11";
chr11	StringTie	transcript	60924525	60937199	1000	+	.	gene_id "MSTRG.32161"; transcript_id "MSTRG.32161.429";
chr11	StringTie	exon	60924525	60924733	1000	+	.	gene_id "MSTRG.32161"; transcript_id "MSTRG.32161.429"; exon_number "1";
chr11	StringTie	exon	60927204	60927418	1000	+	.	gene_id "MSTRG.32161"; transcript_id "MSTRG.32161.429"; exon_number "2";
chr11	StringTie	exon	60927641	60927859	1000	+	.	gene_id "MSTRG.32161"; transcript_id "MSTRG.32161.429"; exon_number "3";
chr11	StringTie	exon	60928629	60928960	1000	+	.	gene_id "MSTRG.32161"; transcript_id "MSTRG.32161.429"; exon_number "4";
chr11	StringTie	exon	60930510	60930659	1000	+	.	gene_id "MSTRG.32161"; transcript_id "MSTRG.32161.429"; exon_number "5";
chr11	StringTie	exon	60931689	60931884	1000	+	.	gene_id "MSTRG.32161"; transcript_id "MSTRG.32161.429"; exon_number "6";
chr11	StringTie	exon	60931984	60932127	1000	+	.	gene_id "MSTRG.32161"; transcript_id "MSTRG.32161.429"; exon_number "7";
chr11	StringTie	exon	60933542	60933744	1000	+	.	gene_id "MSTRG.32161"; transcript_id "MSTRG.32161.429"; exon_number "8";
chr11	StringTie	exon	60934488	60934764	1000	+	.	gene_id "MSTRG.32161"; transcript_id "MSTRG.32161.429"; exon_number "9";
chr11	StringTie	exon	60935252	60935443	1000	+	.	gene_id "MSTRG.32161"; transcript_id "MSTRG.32161.429"; exon_number "10";
chr11	StringTie	exon	60935864	60936274	1000	+	.	gene_id "MSTRG.32161"; transcript_id "MSTRG.32161.429"; exon_number "11";
chr11	StringTie	exon	60936326	60937199	1000	+	.	gene_id "MSTRG.32161"; transcript_id "MSTRG.32161.429"; exon_number "12";
chr11	StringTie	transcript	60913858	60923476	1000	+	.	gene_id "MSTRG.32161"; transcript_id "MSTRG.32161.43";
chr11	StringTie	exon	60913858	60914268	1000	+	.	gene_id "MSTRG.32161"; transcript_id "MSTRG.32161.43"; exon_number "1";
chr11	StringTie	exon	60919686	60919930	1000	+	.	gene_id "MSTRG.32161"; transcript_id "MSTRG.32161.43"; exon_number "2";
chr11	StringTie	exon	60920886	60920988	1000	+	.	gene_id "MSTRG.32161"; transcript_id "MSTRG.32161.43"; exon_number "3";
chr11	StringTie	exon	60921774	60922099	1000	+	.	gene_id "MSTRG.32161"; transcript_id "MSTRG.32161.43"; exon_number "4";
chr11	StringTie	exon	60922157	60923476	1000	+	.	gene_id "MSTRG.32161"; transcript_id "MSTRG.32161.43"; exon_number "5";
chr11	StringTie	transcript	60924525	60937159	1000	+	.	gene_id "MSTRG.32161"; transcript_id "MSTRG.32161.430";
chr11	StringTie	exon	60924525	60927067	1000	+	.	gene_id "MSTRG.32161"; transcript_id "MSTRG.32161.430"; exon_number "1";
chr11	StringTie	exon	60927204	60927418	1000	+	.	gene_id "MSTRG.32161"; transcript_id "MSTRG.32161.430"; exon_number "2";
chr11	StringTie	exon	60927641	60927859	1000	+	.	gene_id "MSTRG.32161"; transcript_id "MSTRG.32161.430"; exon_number "3";
chr11	StringTie	exon	60928629	60928960	1000	+	.	gene_id "MSTRG.32161"; transcript_id "MSTRG.32161.430"; exon_number "4";
chr11	StringTie	exon	60930510	60930659	1000	+	.	gene_id "MSTRG.32161"; transcript_id "MSTRG.32161.430"; exon_number "5";
chr11	StringTie	exon	60931689	60931884	1000	+	.	gene_id "MSTRG.32161"; transcript_id "MSTRG.32161.430"; exon_number "6";
chr11	StringTie	exon	60931984	60932127	1000	+	.	gene_id "MSTRG.32161"; transcript_id "MSTRG.32161.430"; exon_number "7";
chr11	StringTie	exon	60933542	60933744	1000	+	.	gene_id "MSTRG.32161"; transcript_id "MSTRG.32161.430"; exon_number "8";
chr11	StringTie	exon	60933971	60934764	1000	+	.	gene_id "MSTRG.32161"; transcript_id "MSTRG.32161.430"; exon_number "9";
chr11	StringTie	exon	60935252	60935443	1000	+	.	gene_id "MSTRG.32161"; transcript_id "MSTRG.32161.430"; exon_number "10";
chr11	StringTie	exon	60935864	60936016	1000	+	.	gene_id "MSTRG.32161"; transcript_id "MSTRG.32161.430"; exon_number "11";
chr11	StringTie	exon	60936747	60937159	1000	+	.	gene_id "MSTRG.32161"; transcript_id "MSTRG.32161.430"; exon_number "12";
chr11	StringTie	transcript	60924525	60937159	1000	+	.	gene_id "MSTRG.32161"; transcript_id "MSTRG.32161.431";
chr11	StringTie	exon	60924525	60924733	1000	+	.	gene_id "MSTRG.32161"; transcript_id "MSTRG.32161.431"; exon_number "1";
chr11	StringTie	exon	60927204	60927418	1000	+	.	gene_id "MSTRG.32161"; transcript_id "MSTRG.32161.431"; exon_number "2";
chr11	StringTie	exon	60927641	60927859	1000	+	.	gene_id "MSTRG.32161"; transcript_id "MSTRG.32161.431"; exon_number "3";
chr11	StringTie	exon	60928629	60928960	1000	+	.	gene_id "MSTRG.32161"; transcript_id "MSTRG.32161.431"; exon_number "4";
chr11	StringTie	exon	60930510	60930659	1000	+	.	gene_id "MSTRG.32161"; transcript_id "MSTRG.32161.431"; exon_number "5";
chr11	StringTie	exon	60931686	60931884	1000	+	.	gene_id "MSTRG.32161"; transcript_id "MSTRG.32161.431"; exon_number "6";
chr11	StringTie	exon	60931984	60932127	1000	+	.	gene_id "MSTRG.32161"; transcript_id "MSTRG.32161.431"; exon_number "7";
chr11	StringTie	exon	60933542	60933744	1000	+	.	gene_id "MSTRG.32161"; transcript_id "MSTRG.32161.431"; exon_number "8";
chr11	StringTie	exon	60934488	60934764	1000	+	.	gene_id "MSTRG.32161"; transcript_id "MSTRG.32161.431"; exon_number "9";
chr11	StringTie	exon	60935235	60935443	1000	+	.	gene_id "MSTRG.32161"; transcript_id "MSTRG.32161.431"; exon_number "10";
chr11	StringTie	exon	60935801	60936286	1000	+	.	gene_id "MSTRG.32161"; transcript_id "MSTRG.32161.431"; exon_number "11";
chr11	StringTie	exon	60936338	60937159	1000	+	.	gene_id "MSTRG.32161"; transcript_id "MSTRG.32161.431"; exon_number "12";
chr11	StringTie	transcript	60924525	60937194	1000	+	.	gene_id "MSTRG.32161"; transcript_id "MSTRG.32161.432";
chr11	StringTie	exon	60924525	60924733	1000	+	.	gene_id "MSTRG.32161"; transcript_id "MSTRG.32161.432"; exon_number "1";
chr11	StringTie	exon	60925208	60926609	1000	+	.	gene_id "MSTRG.32161"; transcript_id "MSTRG.32161.432"; exon_number "2";
chr11	StringTie	exon	60927204	60927418	1000	+	.	gene_id "MSTRG.32161"; transcript_id "MSTRG.32161.432"; exon_number "3";
chr11	StringTie	exon	60927641	60927859	1000	+	.	gene_id "MSTRG.32161"; transcript_id "MSTRG.32161.432"; exon_number "4";
chr11	StringTie	exon	60928629	60928960	1000	+	.	gene_id "MSTRG.32161"; transcript_id "MSTRG.32161.432"; exon_number "5";
chr11	StringTie	exon	60930510	60930659	1000	+	.	gene_id "MSTRG.32161"; transcript_id "MSTRG.32161.432"; exon_number "6";
chr11	StringTie	exon	60931689	60931884	1000	+	.	gene_id "MSTRG.32161"; transcript_id "MSTRG.32161.432"; exon_number "7";
chr11	StringTie	exon	60931984	60932127	1000	+	.	gene_id "MSTRG.32161"; transcript_id "MSTRG.32161.432"; exon_number "8";
chr11	StringTie	exon	60933542	60934205	1000	+	.	gene_id "MSTRG.32161"; transcript_id "MSTRG.32161.432"; exon_number "9";
chr11	StringTie	exon	60934488	60934764	1000	+	.	gene_id "MSTRG.32161"; transcript_id "MSTRG.32161.432"; exon_number "10";
chr11	StringTie	exon	60935252	60935443	1000	+	.	gene_id "MSTRG.32161"; transcript_id "MSTRG.32161.432"; exon_number "11";
chr11	StringTie	exon	60935864	60936016	1000	+	.	gene_id "MSTRG.32161"; transcript_id "MSTRG.32161.432"; exon_number "12";
chr11	StringTie	exon	60936747	60937194	1000	+	.	gene_id "MSTRG.32161"; transcript_id "MSTRG.32161.432"; exon_number "13";
chr11	StringTie	transcript	60924525	60937161	1000	+	.	gene_id "MSTRG.32161"; transcript_id "MSTRG.32161.433";
chr11	StringTie	exon	60924525	60924733	1000	+	.	gene_id "MSTRG.32161"; transcript_id "MSTRG.32161.433"; exon_number "1";
chr11	StringTie	exon	60926579	60926721	1000	+	.	gene_id "MSTRG.32161"; transcript_id "MSTRG.32161.433"; exon_number "2";
chr11	StringTie	exon	60927204	60927418	1000	+	.	gene_id "MSTRG.32161"; transcript_id "MSTRG.32161.433"; exon_number "3";
chr11	StringTie	exon	60927641	60927859	1000	+	.	gene_id "MSTRG.32161"; transcript_id "MSTRG.32161.433"; exon_number "4";
chr11	StringTie	exon	60928629	60928960	1000	+	.	gene_id "MSTRG.32161"; transcript_id "MSTRG.32161.433"; exon_number "5";
chr11	StringTie	exon	60930510	60930659	1000	+	.	gene_id "MSTRG.32161"; transcript_id "MSTRG.32161.433"; exon_number "6";
chr11	StringTie	exon	60931689	60931884	1000	+	.	gene_id "MSTRG.32161"; transcript_id "MSTRG.32161.433"; exon_number "7";
chr11	StringTie	exon	60931984	60932127	1000	+	.	gene_id "MSTRG.32161"; transcript_id "MSTRG.32161.433"; exon_number "8";
chr11	StringTie	exon	60933542	60933744	1000	+	.	gene_id "MSTRG.32161"; transcript_id "MSTRG.32161.433"; exon_number "9";
chr11	StringTie	exon	60934488	60934764	1000	+	.	gene_id "MSTRG.32161"; transcript_id "MSTRG.32161.433"; exon_number "10";
chr11	StringTie	exon	60935252	60935439	1000	+	.	gene_id "MSTRG.32161"; transcript_id "MSTRG.32161.433"; exon_number "11";
chr11	StringTie	exon	60935864	60936016	1000	+	.	gene_id "MSTRG.32161"; transcript_id "MSTRG.32161.433"; exon_number "12";
chr11	StringTie	exon	60936747	60937161	1000	+	.	gene_id "MSTRG.32161"; transcript_id "MSTRG.32161.433"; exon_number "13";
chr11	StringTie	transcript	60924525	60937168	1000	+	.	gene_id "MSTRG.32161"; transcript_id "MSTRG.32161.434";
chr11	StringTie	exon	60924525	60924733	1000	+	.	gene_id "MSTRG.32161"; transcript_id "MSTRG.32161.434"; exon_number "1";
chr11	StringTie	exon	60926579	60927070	1000	+	.	gene_id "MSTRG.32161"; transcript_id "MSTRG.32161.434"; exon_number "2";
chr11	StringTie	exon	60927204	60927418	1000	+	.	gene_id "MSTRG.32161"; transcript_id "MSTRG.32161.434"; exon_number "3";
chr11	StringTie	exon	60927641	60927859	1000	+	.	gene_id "MSTRG.32161"; transcript_id "MSTRG.32161.434"; exon_number "4";
chr11	StringTie	exon	60928629	60928960	1000	+	.	gene_id "MSTRG.32161"; transcript_id "MSTRG.32161.434"; exon_number "5";
chr11	StringTie	exon	60930510	60930659	1000	+	.	gene_id "MSTRG.32161"; transcript_id "MSTRG.32161.434"; exon_number "6";
chr11	StringTie	exon	60931689	60931884	1000	+	.	gene_id "MSTRG.32161"; transcript_id "MSTRG.32161.434"; exon_number "7";
chr11	StringTie	exon	60931984	60932127	1000	+	.	gene_id "MSTRG.32161"; transcript_id "MSTRG.32161.434"; exon_number "8";
chr11	StringTie	exon	60933542	60933744	1000	+	.	gene_id "MSTRG.32161"; transcript_id "MSTRG.32161.434"; exon_number "9";
chr11	StringTie	exon	60933971	60934205	1000	+	.	gene_id "MSTRG.32161"; transcript_id "MSTRG.32161.434"; exon_number "10";
chr11	StringTie	exon	60934488	60934764	1000	+	.	gene_id "MSTRG.32161"; transcript_id "MSTRG.32161.434"; exon_number "11";
chr11	StringTie	exon	60935252	60935443	1000	+	.	gene_id "MSTRG.32161"; transcript_id "MSTRG.32161.434"; exon_number "12";
chr11	StringTie	exon	60935864	60936016	1000	+	.	gene_id "MSTRG.32161"; transcript_id "MSTRG.32161.434"; exon_number "13";
chr11	StringTie	exon	60936813	60937168	1000	+	.	gene_id "MSTRG.32161"; transcript_id "MSTRG.32161.434"; exon_number "14";
chr11	StringTie	transcript	60924526	60937175	1000	+	.	gene_id "MSTRG.32161"; transcript_id "MSTRG.32161.435";
chr11	StringTie	exon	60924526	60924733	1000	+	.	gene_id "MSTRG.32161"; transcript_id "MSTRG.32161.435"; exon_number "1";
chr11	StringTie	exon	60927204	60927418	1000	+	.	gene_id "MSTRG.32161"; transcript_id "MSTRG.32161.435"; exon_number "2";
chr11	StringTie	exon	60927641	60927859	1000	+	.	gene_id "MSTRG.32161"; transcript_id "MSTRG.32161.435"; exon_number "3";
chr11	StringTie	exon	60928629	60928960	1000	+	.	gene_id "MSTRG.32161"; transcript_id "MSTRG.32161.435"; exon_number "4";
chr11	StringTie	exon	60930510	60930659	1000	+	.	gene_id "MSTRG.32161"; transcript_id "MSTRG.32161.435"; exon_number "5";
chr11	StringTie	exon	60931689	60931884	1000	+	.	gene_id "MSTRG.32161"; transcript_id "MSTRG.32161.435"; exon_number "6";
chr11	StringTie	exon	60931984	60932127	1000	+	.	gene_id "MSTRG.32161"; transcript_id "MSTRG.32161.435"; exon_number "7";
chr11	StringTie	exon	60933542	60933744	1000	+	.	gene_id "MSTRG.32161"; transcript_id "MSTRG.32161.435"; exon_number "8";
chr11	StringTie	exon	60933971	60934205	1000	+	.	gene_id "MSTRG.32161"; transcript_id "MSTRG.32161.435"; exon_number "9";
chr11	StringTie	exon	60934488	60934764	1000	+	.	gene_id "MSTRG.32161"; transcript_id "MSTRG.32161.435"; exon_number "10";
chr11	StringTie	exon	60935252	60935443	1000	+	.	gene_id "MSTRG.32161"; transcript_id "MSTRG.32161.435"; exon_number "11";
chr11	StringTie	exon	60935867	60937175	1000	+	.	gene_id "MSTRG.32161"; transcript_id "MSTRG.32161.435"; exon_number "12";
chr11	StringTie	transcript	60924526	60937159	1000	+	.	gene_id "MSTRG.32161"; transcript_id "MSTRG.32161.436";
chr11	StringTie	exon	60924526	60926872	1000	+	.	gene_id "MSTRG.32161"; transcript_id "MSTRG.32161.436"; exon_number "1";
chr11	StringTie	exon	60927204	60927418	1000	+	.	gene_id "MSTRG.32161"; transcript_id "MSTRG.32161.436"; exon_number "2";
chr11	StringTie	exon	60927641	60927859	1000	+	.	gene_id "MSTRG.32161"; transcript_id "MSTRG.32161.436"; exon_number "3";
chr11	StringTie	exon	60928629	60928960	1000	+	.	gene_id "MSTRG.32161"; transcript_id "MSTRG.32161.436"; exon_number "4";
chr11	StringTie	exon	60930510	60930659	1000	+	.	gene_id "MSTRG.32161"; transcript_id "MSTRG.32161.436"; exon_number "5";
chr11	StringTie	exon	60931686	60931884	1000	+	.	gene_id "MSTRG.32161"; transcript_id "MSTRG.32161.436"; exon_number "6";
chr11	StringTie	exon	60931984	60932127	1000	+	.	gene_id "MSTRG.32161"; transcript_id "MSTRG.32161.436"; exon_number "7";
chr11	StringTie	exon	60933542	60933744	1000	+	.	gene_id "MSTRG.32161"; transcript_id "MSTRG.32161.436"; exon_number "8";
chr11	StringTie	exon	60934488	60934764	1000	+	.	gene_id "MSTRG.32161"; transcript_id "MSTRG.32161.436"; exon_number "9";
chr11	StringTie	exon	60935252	60935443	1000	+	.	gene_id "MSTRG.32161"; transcript_id "MSTRG.32161.436"; exon_number "10";
chr11	StringTie	exon	60935864	60936016	1000	+	.	gene_id "MSTRG.32161"; transcript_id "MSTRG.32161.436"; exon_number "11";
chr11	StringTie	exon	60936747	60937159	1000	+	.	gene_id "MSTRG.32161"; transcript_id "MSTRG.32161.436"; exon_number "12";
chr11	StringTie	transcript	60924526	60937184	1000	+	.	gene_id "MSTRG.32161"; transcript_id "MSTRG.32161.437";
chr11	StringTie	exon	60924526	60924733	1000	+	.	gene_id "MSTRG.32161"; transcript_id "MSTRG.32161.437"; exon_number "1";
chr11	StringTie	exon	60926579	60926721	1000	+	.	gene_id "MSTRG.32161"; transcript_id "MSTRG.32161.437"; exon_number "2";
chr11	StringTie	exon	60927204	60927418	1000	+	.	gene_id "MSTRG.32161"; transcript_id "MSTRG.32161.437"; exon_number "3";
chr11	StringTie	exon	60927641	60927859	1000	+	.	gene_id "MSTRG.32161"; transcript_id "MSTRG.32161.437"; exon_number "4";
chr11	StringTie	exon	60928629	60928960	1000	+	.	gene_id "MSTRG.32161"; transcript_id "MSTRG.32161.437"; exon_number "5";
chr11	StringTie	exon	60930510	60930659	1000	+	.	gene_id "MSTRG.32161"; transcript_id "MSTRG.32161.437"; exon_number "6";
chr11	StringTie	exon	60931689	60931884	1000	+	.	gene_id "MSTRG.32161"; transcript_id "MSTRG.32161.437"; exon_number "7";
chr11	StringTie	exon	60931984	60932127	1000	+	.	gene_id "MSTRG.32161"; transcript_id "MSTRG.32161.437"; exon_number "8";
chr11	StringTie	exon	60933542	60933744	1000	+	.	gene_id "MSTRG.32161"; transcript_id "MSTRG.32161.437"; exon_number "9";
chr11	StringTie	exon	60934488	60934764	1000	+	.	gene_id "MSTRG.32161"; transcript_id "MSTRG.32161.437"; exon_number "10";
chr11	StringTie	exon	60935252	60935443	1000	+	.	gene_id "MSTRG.32161"; transcript_id "MSTRG.32161.437"; exon_number "11";
chr11	StringTie	exon	60935867	60936016	1000	+	.	gene_id "MSTRG.32161"; transcript_id "MSTRG.32161.437"; exon_number "12";
chr11	StringTie	exon	60936813	60937184	1000	+	.	gene_id "MSTRG.32161"; transcript_id "MSTRG.32161.437"; exon_number "13";
chr11	StringTie	transcript	60924526	60937161	1000	+	.	gene_id "MSTRG.32161"; transcript_id "MSTRG.32161.438";
chr11	StringTie	exon	60924526	60924733	1000	+	.	gene_id "MSTRG.32161"; transcript_id "MSTRG.32161.438"; exon_number "1";
chr11	StringTie	exon	60926579	60926721	1000	+	.	gene_id "MSTRG.32161"; transcript_id "MSTRG.32161.438"; exon_number "2";
chr11	StringTie	exon	60927204	60927418	1000	+	.	gene_id "MSTRG.32161"; transcript_id "MSTRG.32161.438"; exon_number "3";
chr11	StringTie	exon	60927641	60927859	1000	+	.	gene_id "MSTRG.32161"; transcript_id "MSTRG.32161.438"; exon_number "4";
chr11	StringTie	exon	60928629	60928960	1000	+	.	gene_id "MSTRG.32161"; transcript_id "MSTRG.32161.438"; exon_number "5";
chr11	StringTie	exon	60930510	60930659	1000	+	.	gene_id "MSTRG.32161"; transcript_id "MSTRG.32161.438"; exon_number "6";
chr11	StringTie	exon	60931686	60931884	1000	+	.	gene_id "MSTRG.32161"; transcript_id "MSTRG.32161.438"; exon_number "7";
chr11	StringTie	exon	60931984	60932127	1000	+	.	gene_id "MSTRG.32161"; transcript_id "MSTRG.32161.438"; exon_number "8";
chr11	StringTie	exon	60933369	60933744	1000	+	.	gene_id "MSTRG.32161"; transcript_id "MSTRG.32161.438"; exon_number "9";
chr11	StringTie	exon	60933971	60934205	1000	+	.	gene_id "MSTRG.32161"; transcript_id "MSTRG.32161.438"; exon_number "10";
chr11	StringTie	exon	60934488	60934764	1000	+	.	gene_id "MSTRG.32161"; transcript_id "MSTRG.32161.438"; exon_number "11";
chr11	StringTie	exon	60935252	60935443	1000	+	.	gene_id "MSTRG.32161"; transcript_id "MSTRG.32161.438"; exon_number "12";
chr11	StringTie	exon	60935864	60937161	1000	+	.	gene_id "MSTRG.32161"; transcript_id "MSTRG.32161.438"; exon_number "13";
chr11	StringTie	transcript	60924527	60937159	1000	+	.	gene_id "MSTRG.32161"; transcript_id "MSTRG.32161.439";
chr11	StringTie	exon	60924527	60924733	1000	+	.	gene_id "MSTRG.32161"; transcript_id "MSTRG.32161.439"; exon_number "1";
chr11	StringTie	exon	60927204	60927418	1000	+	.	gene_id "MSTRG.32161"; transcript_id "MSTRG.32161.439"; exon_number "2";
chr11	StringTie	exon	60927641	60927859	1000	+	.	gene_id "MSTRG.32161"; transcript_id "MSTRG.32161.439"; exon_number "3";
chr11	StringTie	exon	60928629	60928960	1000	+	.	gene_id "MSTRG.32161"; transcript_id "MSTRG.32161.439"; exon_number "4";
chr11	StringTie	exon	60930510	60930659	1000	+	.	gene_id "MSTRG.32161"; transcript_id "MSTRG.32161.439"; exon_number "5";
chr11	StringTie	exon	60931686	60931884	1000	+	.	gene_id "MSTRG.32161"; transcript_id "MSTRG.32161.439"; exon_number "6";
chr11	StringTie	exon	60931984	60932127	1000	+	.	gene_id "MSTRG.32161"; transcript_id "MSTRG.32161.439"; exon_number "7";
chr11	StringTie	exon	60933542	60933744	1000	+	.	gene_id "MSTRG.32161"; transcript_id "MSTRG.32161.439"; exon_number "8";
chr11	StringTie	exon	60933971	60934764	1000	+	.	gene_id "MSTRG.32161"; transcript_id "MSTRG.32161.439"; exon_number "9";
chr11	StringTie	exon	60935235	60935443	1000	+	.	gene_id "MSTRG.32161"; transcript_id "MSTRG.32161.439"; exon_number "10";
chr11	StringTie	exon	60935864	60936016	1000	+	.	gene_id "MSTRG.32161"; transcript_id "MSTRG.32161.439"; exon_number "11";
chr11	StringTie	exon	60936747	60937159	1000	+	.	gene_id "MSTRG.32161"; transcript_id "MSTRG.32161.439"; exon_number "12";
chr11	StringTie	transcript	60913859	60923444	1000	+	.	gene_id "MSTRG.32161"; transcript_id "MSTRG.32161.44";
chr11	StringTie	exon	60913859	60914268	1000	+	.	gene_id "MSTRG.32161"; transcript_id "MSTRG.32161.44"; exon_number "1";
chr11	StringTie	exon	60919686	60919930	1000	+	.	gene_id "MSTRG.32161"; transcript_id "MSTRG.32161.44"; exon_number "2";
chr11	StringTie	exon	60920886	60920944	1000	+	.	gene_id "MSTRG.32161"; transcript_id "MSTRG.32161.44"; exon_number "3";
chr11	StringTie	exon	60922086	60923444	1000	+	.	gene_id "MSTRG.32161"; transcript_id "MSTRG.32161.44"; exon_number "4";
chr11	StringTie	transcript	60924532	60937159	1000	+	.	gene_id "MSTRG.32161"; transcript_id "MSTRG.32161.440";
chr11	StringTie	exon	60924532	60924733	1000	+	.	gene_id "MSTRG.32161"; transcript_id "MSTRG.32161.440"; exon_number "1";
chr11	StringTie	exon	60926579	60926721	1000	+	.	gene_id "MSTRG.32161"; transcript_id "MSTRG.32161.440"; exon_number "2";
chr11	StringTie	exon	60926832	60927418	1000	+	.	gene_id "MSTRG.32161"; transcript_id "MSTRG.32161.440"; exon_number "3";
chr11	StringTie	exon	60927641	60927859	1000	+	.	gene_id "MSTRG.32161"; transcript_id "MSTRG.32161.440"; exon_number "4";
chr11	StringTie	exon	60928629	60928960	1000	+	.	gene_id "MSTRG.32161"; transcript_id "MSTRG.32161.440"; exon_number "5";
chr11	StringTie	exon	60930510	60930659	1000	+	.	gene_id "MSTRG.32161"; transcript_id "MSTRG.32161.440"; exon_number "6";
chr11	StringTie	exon	60931686	60931884	1000	+	.	gene_id "MSTRG.32161"; transcript_id "MSTRG.32161.440"; exon_number "7";
chr11	StringTie	exon	60931984	60932127	1000	+	.	gene_id "MSTRG.32161"; transcript_id "MSTRG.32161.440"; exon_number "8";
chr11	StringTie	exon	60933542	60933744	1000	+	.	gene_id "MSTRG.32161"; transcript_id "MSTRG.32161.440"; exon_number "9";
chr11	StringTie	exon	60934488	60934764	1000	+	.	gene_id "MSTRG.32161"; transcript_id "MSTRG.32161.440"; exon_number "10";
chr11	StringTie	exon	60935252	60936016	1000	+	.	gene_id "MSTRG.32161"; transcript_id "MSTRG.32161.440"; exon_number "11";
chr11	StringTie	exon	60936747	60937159	1000	+	.	gene_id "MSTRG.32161"; transcript_id "MSTRG.32161.440"; exon_number "12";
chr11	StringTie	transcript	60924533	60937159	1000	+	.	gene_id "MSTRG.32161"; transcript_id "MSTRG.32161.441";
chr11	StringTie	exon	60924533	60924733	1000	+	.	gene_id "MSTRG.32161"; transcript_id "MSTRG.32161.441"; exon_number "1";
chr11	StringTie	exon	60927204	60927418	1000	+	.	gene_id "MSTRG.32161"; transcript_id "MSTRG.32161.441"; exon_number "2";
chr11	StringTie	exon	60927641	60927859	1000	+	.	gene_id "MSTRG.32161"; transcript_id "MSTRG.32161.441"; exon_number "3";
chr11	StringTie	exon	60928629	60928960	1000	+	.	gene_id "MSTRG.32161"; transcript_id "MSTRG.32161.441"; exon_number "4";
chr11	StringTie	exon	60930510	60930659	1000	+	.	gene_id "MSTRG.32161"; transcript_id "MSTRG.32161.441"; exon_number "5";
chr11	StringTie	exon	60931689	60931884	1000	+	.	gene_id "MSTRG.32161"; transcript_id "MSTRG.32161.441"; exon_number "6";
chr11	StringTie	exon	60931984	60932127	1000	+	.	gene_id "MSTRG.32161"; transcript_id "MSTRG.32161.441"; exon_number "7";
chr11	StringTie	exon	60933542	60933744	1000	+	.	gene_id "MSTRG.32161"; transcript_id "MSTRG.32161.441"; exon_number "8";
chr11	StringTie	exon	60933971	60934764	1000	+	.	gene_id "MSTRG.32161"; transcript_id "MSTRG.32161.441"; exon_number "9";
chr11	StringTie	exon	60935252	60935443	1000	+	.	gene_id "MSTRG.32161"; transcript_id "MSTRG.32161.441"; exon_number "10";
chr11	StringTie	exon	60935867	60936016	1000	+	.	gene_id "MSTRG.32161"; transcript_id "MSTRG.32161.441"; exon_number "11";
chr11	StringTie	exon	60936756	60937159	1000	+	.	gene_id "MSTRG.32161"; transcript_id "MSTRG.32161.441"; exon_number "12";
chr11	StringTie	transcript	60924533	60937165	1000	+	.	gene_id "MSTRG.32161"; transcript_id "MSTRG.32161.442";
chr11	StringTie	exon	60924533	60924733	1000	+	.	gene_id "MSTRG.32161"; transcript_id "MSTRG.32161.442"; exon_number "1";
chr11	StringTie	exon	60926579	60927067	1000	+	.	gene_id "MSTRG.32161"; transcript_id "MSTRG.32161.442"; exon_number "2";
chr11	StringTie	exon	60927204	60927418	1000	+	.	gene_id "MSTRG.32161"; transcript_id "MSTRG.32161.442"; exon_number "3";
chr11	StringTie	exon	60927641	60927859	1000	+	.	gene_id "MSTRG.32161"; transcript_id "MSTRG.32161.442"; exon_number "4";
chr11	StringTie	exon	60928629	60928960	1000	+	.	gene_id "MSTRG.32161"; transcript_id "MSTRG.32161.442"; exon_number "5";
chr11	StringTie	exon	60930510	60930659	1000	+	.	gene_id "MSTRG.32161"; transcript_id "MSTRG.32161.442"; exon_number "6";
chr11	StringTie	exon	60931689	60931884	1000	+	.	gene_id "MSTRG.32161"; transcript_id "MSTRG.32161.442"; exon_number "7";
chr11	StringTie	exon	60931984	60932127	1000	+	.	gene_id "MSTRG.32161"; transcript_id "MSTRG.32161.442"; exon_number "8";
chr11	StringTie	exon	60933542	60933744	1000	+	.	gene_id "MSTRG.32161"; transcript_id "MSTRG.32161.442"; exon_number "9";
chr11	StringTie	exon	60934488	60934764	1000	+	.	gene_id "MSTRG.32161"; transcript_id "MSTRG.32161.442"; exon_number "10";
chr11	StringTie	exon	60935252	60935443	1000	+	.	gene_id "MSTRG.32161"; transcript_id "MSTRG.32161.442"; exon_number "11";
chr11	StringTie	exon	60935864	60936016	1000	+	.	gene_id "MSTRG.32161"; transcript_id "MSTRG.32161.442"; exon_number "12";
chr11	StringTie	exon	60936747	60937165	1000	+	.	gene_id "MSTRG.32161"; transcript_id "MSTRG.32161.442"; exon_number "13";
chr11	StringTie	transcript	60924536	60937215	1000	+	.	gene_id "MSTRG.32161"; transcript_id "MSTRG.32161.443";
chr11	StringTie	exon	60924536	60924733	1000	+	.	gene_id "MSTRG.32161"; transcript_id "MSTRG.32161.443"; exon_number "1";
chr11	StringTie	exon	60926579	60926721	1000	+	.	gene_id "MSTRG.32161"; transcript_id "MSTRG.32161.443"; exon_number "2";
chr11	StringTie	exon	60927204	60927418	1000	+	.	gene_id "MSTRG.32161"; transcript_id "MSTRG.32161.443"; exon_number "3";
chr11	StringTie	exon	60927641	60927859	1000	+	.	gene_id "MSTRG.32161"; transcript_id "MSTRG.32161.443"; exon_number "4";
chr11	StringTie	exon	60928629	60928960	1000	+	.	gene_id "MSTRG.32161"; transcript_id "MSTRG.32161.443"; exon_number "5";
chr11	StringTie	exon	60930510	60930659	1000	+	.	gene_id "MSTRG.32161"; transcript_id "MSTRG.32161.443"; exon_number "6";
chr11	StringTie	exon	60931686	60931884	1000	+	.	gene_id "MSTRG.32161"; transcript_id "MSTRG.32161.443"; exon_number "7";
chr11	StringTie	exon	60931984	60932127	1000	+	.	gene_id "MSTRG.32161"; transcript_id "MSTRG.32161.443"; exon_number "8";
chr11	StringTie	exon	60933542	60933744	1000	+	.	gene_id "MSTRG.32161"; transcript_id "MSTRG.32161.443"; exon_number "9";
chr11	StringTie	exon	60934488	60934764	1000	+	.	gene_id "MSTRG.32161"; transcript_id "MSTRG.32161.443"; exon_number "10";
chr11	StringTie	exon	60935235	60935439	1000	+	.	gene_id "MSTRG.32161"; transcript_id "MSTRG.32161.443"; exon_number "11";
chr11	StringTie	exon	60935864	60936016	1000	+	.	gene_id "MSTRG.32161"; transcript_id "MSTRG.32161.443"; exon_number "12";
chr11	StringTie	exon	60936747	60937215	1000	+	.	gene_id "MSTRG.32161"; transcript_id "MSTRG.32161.443"; exon_number "13";
chr11	StringTie	transcript	60924539	60937159	1000	+	.	gene_id "MSTRG.32161"; transcript_id "MSTRG.32161.444";
chr11	StringTie	exon	60924539	60927418	1000	+	.	gene_id "MSTRG.32161"; transcript_id "MSTRG.32161.444"; exon_number "1";
chr11	StringTie	exon	60927641	60927859	1000	+	.	gene_id "MSTRG.32161"; transcript_id "MSTRG.32161.444"; exon_number "2";
chr11	StringTie	exon	60928629	60928960	1000	+	.	gene_id "MSTRG.32161"; transcript_id "MSTRG.32161.444"; exon_number "3";
chr11	StringTie	exon	60930510	60930659	1000	+	.	gene_id "MSTRG.32161"; transcript_id "MSTRG.32161.444"; exon_number "4";
chr11	StringTie	exon	60931689	60931884	1000	+	.	gene_id "MSTRG.32161"; transcript_id "MSTRG.32161.444"; exon_number "5";
chr11	StringTie	exon	60931984	60932127	1000	+	.	gene_id "MSTRG.32161"; transcript_id "MSTRG.32161.444"; exon_number "6";
chr11	StringTie	exon	60932222	60934764	1000	+	.	gene_id "MSTRG.32161"; transcript_id "MSTRG.32161.444"; exon_number "7";
chr11	StringTie	exon	60935252	60935443	1000	+	.	gene_id "MSTRG.32161"; transcript_id "MSTRG.32161.444"; exon_number "8";
chr11	StringTie	exon	60935916	60936016	1000	+	.	gene_id "MSTRG.32161"; transcript_id "MSTRG.32161.444"; exon_number "9";
chr11	StringTie	exon	60936747	60937159	1000	+	.	gene_id "MSTRG.32161"; transcript_id "MSTRG.32161.444"; exon_number "10";
chr11	StringTie	transcript	60924545	60937159	1000	+	.	gene_id "MSTRG.32161"; transcript_id "MSTRG.32161.445";
chr11	StringTie	exon	60924545	60927070	1000	+	.	gene_id "MSTRG.32161"; transcript_id "MSTRG.32161.445"; exon_number "1";
chr11	StringTie	exon	60927204	60927418	1000	+	.	gene_id "MSTRG.32161"; transcript_id "MSTRG.32161.445"; exon_number "2";
chr11	StringTie	exon	60927641	60927859	1000	+	.	gene_id "MSTRG.32161"; transcript_id "MSTRG.32161.445"; exon_number "3";
chr11	StringTie	exon	60928629	60928960	1000	+	.	gene_id "MSTRG.32161"; transcript_id "MSTRG.32161.445"; exon_number "4";
chr11	StringTie	exon	60930510	60930659	1000	+	.	gene_id "MSTRG.32161"; transcript_id "MSTRG.32161.445"; exon_number "5";
chr11	StringTie	exon	60931686	60931884	1000	+	.	gene_id "MSTRG.32161"; transcript_id "MSTRG.32161.445"; exon_number "6";
chr11	StringTie	exon	60931984	60932127	1000	+	.	gene_id "MSTRG.32161"; transcript_id "MSTRG.32161.445"; exon_number "7";
chr11	StringTie	exon	60933542	60933744	1000	+	.	gene_id "MSTRG.32161"; transcript_id "MSTRG.32161.445"; exon_number "8";
chr11	StringTie	exon	60934488	60934764	1000	+	.	gene_id "MSTRG.32161"; transcript_id "MSTRG.32161.445"; exon_number "9";
chr11	StringTie	exon	60935252	60935443	1000	+	.	gene_id "MSTRG.32161"; transcript_id "MSTRG.32161.445"; exon_number "10";
chr11	StringTie	exon	60935864	60936016	1000	+	.	gene_id "MSTRG.32161"; transcript_id "MSTRG.32161.445"; exon_number "11";
chr11	StringTie	exon	60936756	60937159	1000	+	.	gene_id "MSTRG.32161"; transcript_id "MSTRG.32161.445"; exon_number "12";
chr11	StringTie	transcript	60924554	60937162	1000	+	.	gene_id "MSTRG.32161"; transcript_id "MSTRG.32161.446";
chr11	StringTie	exon	60924554	60924733	1000	+	.	gene_id "MSTRG.32161"; transcript_id "MSTRG.32161.446"; exon_number "1";
chr11	StringTie	exon	60927204	60927418	1000	+	.	gene_id "MSTRG.32161"; transcript_id "MSTRG.32161.446"; exon_number "2";
chr11	StringTie	exon	60927641	60927859	1000	+	.	gene_id "MSTRG.32161"; transcript_id "MSTRG.32161.446"; exon_number "3";
chr11	StringTie	exon	60928629	60928960	1000	+	.	gene_id "MSTRG.32161"; transcript_id "MSTRG.32161.446"; exon_number "4";
chr11	StringTie	exon	60930510	60930659	1000	+	.	gene_id "MSTRG.32161"; transcript_id "MSTRG.32161.446"; exon_number "5";
chr11	StringTie	exon	60931686	60931884	1000	+	.	gene_id "MSTRG.32161"; transcript_id "MSTRG.32161.446"; exon_number "6";
chr11	StringTie	exon	60931984	60934764	1000	+	.	gene_id "MSTRG.32161"; transcript_id "MSTRG.32161.446"; exon_number "7";
chr11	StringTie	exon	60935252	60935443	1000	+	.	gene_id "MSTRG.32161"; transcript_id "MSTRG.32161.446"; exon_number "8";
chr11	StringTie	exon	60935864	60936286	1000	+	.	gene_id "MSTRG.32161"; transcript_id "MSTRG.32161.446"; exon_number "9";
chr11	StringTie	exon	60936323	60937162	1000	+	.	gene_id "MSTRG.32161"; transcript_id "MSTRG.32161.446"; exon_number "10";
chr11	StringTie	transcript	60924554	60937164	1000	+	.	gene_id "MSTRG.32161"; transcript_id "MSTRG.32161.447";
chr11	StringTie	exon	60924554	60924733	1000	+	.	gene_id "MSTRG.32161"; transcript_id "MSTRG.32161.447"; exon_number "1";
chr11	StringTie	exon	60927204	60927418	1000	+	.	gene_id "MSTRG.32161"; transcript_id "MSTRG.32161.447"; exon_number "2";
chr11	StringTie	exon	60927641	60927859	1000	+	.	gene_id "MSTRG.32161"; transcript_id "MSTRG.32161.447"; exon_number "3";
chr11	StringTie	exon	60928629	60928960	1000	+	.	gene_id "MSTRG.32161"; transcript_id "MSTRG.32161.447"; exon_number "4";
chr11	StringTie	exon	60930510	60930659	1000	+	.	gene_id "MSTRG.32161"; transcript_id "MSTRG.32161.447"; exon_number "5";
chr11	StringTie	exon	60931689	60931884	1000	+	.	gene_id "MSTRG.32161"; transcript_id "MSTRG.32161.447"; exon_number "6";
chr11	StringTie	exon	60931984	60932127	1000	+	.	gene_id "MSTRG.32161"; transcript_id "MSTRG.32161.447"; exon_number "7";
chr11	StringTie	exon	60933542	60933744	1000	+	.	gene_id "MSTRG.32161"; transcript_id "MSTRG.32161.447"; exon_number "8";
chr11	StringTie	exon	60933971	60934205	1000	+	.	gene_id "MSTRG.32161"; transcript_id "MSTRG.32161.447"; exon_number "9";
chr11	StringTie	exon	60934488	60934764	1000	+	.	gene_id "MSTRG.32161"; transcript_id "MSTRG.32161.447"; exon_number "10";
chr11	StringTie	exon	60935252	60935443	1000	+	.	gene_id "MSTRG.32161"; transcript_id "MSTRG.32161.447"; exon_number "11";
chr11	StringTie	exon	60935801	60937164	1000	+	.	gene_id "MSTRG.32161"; transcript_id "MSTRG.32161.447"; exon_number "12";
chr11	StringTie	transcript	60924566	60937160	1000	+	.	gene_id "MSTRG.32161"; transcript_id "MSTRG.32161.448";
chr11	StringTie	exon	60924566	60924733	1000	+	.	gene_id "MSTRG.32161"; transcript_id "MSTRG.32161.448"; exon_number "1";
chr11	StringTie	exon	60926579	60927418	1000	+	.	gene_id "MSTRG.32161"; transcript_id "MSTRG.32161.448"; exon_number "2";
chr11	StringTie	exon	60927641	60927859	1000	+	.	gene_id "MSTRG.32161"; transcript_id "MSTRG.32161.448"; exon_number "3";
chr11	StringTie	exon	60928629	60928960	1000	+	.	gene_id "MSTRG.32161"; transcript_id "MSTRG.32161.448"; exon_number "4";
chr11	StringTie	exon	60930510	60930659	1000	+	.	gene_id "MSTRG.32161"; transcript_id "MSTRG.32161.448"; exon_number "5";
chr11	StringTie	exon	60931689	60931884	1000	+	.	gene_id "MSTRG.32161"; transcript_id "MSTRG.32161.448"; exon_number "6";
chr11	StringTie	exon	60931984	60932127	1000	+	.	gene_id "MSTRG.32161"; transcript_id "MSTRG.32161.448"; exon_number "7";
chr11	StringTie	exon	60932222	60934764	1000	+	.	gene_id "MSTRG.32161"; transcript_id "MSTRG.32161.448"; exon_number "8";
chr11	StringTie	exon	60935235	60937160	1000	+	.	gene_id "MSTRG.32161"; transcript_id "MSTRG.32161.448"; exon_number "9";
chr11	StringTie	transcript	60924568	60937159	1000	+	.	gene_id "MSTRG.32161"; transcript_id "MSTRG.32161.449";
chr11	StringTie	exon	60924568	60924733	1000	+	.	gene_id "MSTRG.32161"; transcript_id "MSTRG.32161.449"; exon_number "1";
chr11	StringTie	exon	60927204	60927418	1000	+	.	gene_id "MSTRG.32161"; transcript_id "MSTRG.32161.449"; exon_number "2";
chr11	StringTie	exon	60927641	60927859	1000	+	.	gene_id "MSTRG.32161"; transcript_id "MSTRG.32161.449"; exon_number "3";
chr11	StringTie	exon	60928629	60928960	1000	+	.	gene_id "MSTRG.32161"; transcript_id "MSTRG.32161.449"; exon_number "4";
chr11	StringTie	exon	60930510	60930659	1000	+	.	gene_id "MSTRG.32161"; transcript_id "MSTRG.32161.449"; exon_number "5";
chr11	StringTie	exon	60931689	60931884	1000	+	.	gene_id "MSTRG.32161"; transcript_id "MSTRG.32161.449"; exon_number "6";
chr11	StringTie	exon	60931984	60932127	1000	+	.	gene_id "MSTRG.32161"; transcript_id "MSTRG.32161.449"; exon_number "7";
chr11	StringTie	exon	60933542	60933744	1000	+	.	gene_id "MSTRG.32161"; transcript_id "MSTRG.32161.449"; exon_number "8";
chr11	StringTie	exon	60933971	60934764	1000	+	.	gene_id "MSTRG.32161"; transcript_id "MSTRG.32161.449"; exon_number "9";
chr11	StringTie	exon	60935235	60936016	1000	+	.	gene_id "MSTRG.32161"; transcript_id "MSTRG.32161.449"; exon_number "10";
chr11	StringTie	exon	60936813	60937159	1000	+	.	gene_id "MSTRG.32161"; transcript_id "MSTRG.32161.449"; exon_number "11";
chr11	StringTie	transcript	60913865	60923472	1000	+	.	gene_id "MSTRG.32161"; transcript_id "MSTRG.32161.45";
chr11	StringTie	exon	60913865	60914268	1000	+	.	gene_id "MSTRG.32161"; transcript_id "MSTRG.32161.45"; exon_number "1";
chr11	StringTie	exon	60919686	60919930	1000	+	.	gene_id "MSTRG.32161"; transcript_id "MSTRG.32161.45"; exon_number "2";
chr11	StringTie	exon	60920886	60920988	1000	+	.	gene_id "MSTRG.32161"; transcript_id "MSTRG.32161.45"; exon_number "3";
chr11	StringTie	exon	60921774	60921967	1000	+	.	gene_id "MSTRG.32161"; transcript_id "MSTRG.32161.45"; exon_number "4";
chr11	StringTie	exon	60922079	60923472	1000	+	.	gene_id "MSTRG.32161"; transcript_id "MSTRG.32161.45"; exon_number "5";
chr11	StringTie	transcript	60924827	60937164	1000	+	.	gene_id "MSTRG.32161"; transcript_id "MSTRG.32161.450";
chr11	StringTie	exon	60924827	60926084	1000	+	.	gene_id "MSTRG.32161"; transcript_id "MSTRG.32161.450"; exon_number "1";
chr11	StringTie	exon	60926579	60927070	1000	+	.	gene_id "MSTRG.32161"; transcript_id "MSTRG.32161.450"; exon_number "2";
chr11	StringTie	exon	60927204	60927418	1000	+	.	gene_id "MSTRG.32161"; transcript_id "MSTRG.32161.450"; exon_number "3";
chr11	StringTie	exon	60927641	60927859	1000	+	.	gene_id "MSTRG.32161"; transcript_id "MSTRG.32161.450"; exon_number "4";
chr11	StringTie	exon	60928629	60928960	1000	+	.	gene_id "MSTRG.32161"; transcript_id "MSTRG.32161.450"; exon_number "5";
chr11	StringTie	exon	60930510	60930659	1000	+	.	gene_id "MSTRG.32161"; transcript_id "MSTRG.32161.450"; exon_number "6";
chr11	StringTie	exon	60931689	60931884	1000	+	.	gene_id "MSTRG.32161"; transcript_id "MSTRG.32161.450"; exon_number "7";
chr11	StringTie	exon	60931984	60932127	1000	+	.	gene_id "MSTRG.32161"; transcript_id "MSTRG.32161.450"; exon_number "8";
chr11	StringTie	exon	60933542	60933744	1000	+	.	gene_id "MSTRG.32161"; transcript_id "MSTRG.32161.450"; exon_number "9";
chr11	StringTie	exon	60934488	60934764	1000	+	.	gene_id "MSTRG.32161"; transcript_id "MSTRG.32161.450"; exon_number "10";
chr11	StringTie	exon	60935252	60935443	1000	+	.	gene_id "MSTRG.32161"; transcript_id "MSTRG.32161.450"; exon_number "11";
chr11	StringTie	exon	60935864	60936016	1000	+	.	gene_id "MSTRG.32161"; transcript_id "MSTRG.32161.450"; exon_number "12";
chr11	StringTie	exon	60936747	60937164	1000	+	.	gene_id "MSTRG.32161"; transcript_id "MSTRG.32161.450"; exon_number "13";
chr11	StringTie	transcript	60924835	60937159	1000	+	.	gene_id "MSTRG.32161"; transcript_id "MSTRG.32161.451";
chr11	StringTie	exon	60924835	60924866	1000	+	.	gene_id "MSTRG.32161"; transcript_id "MSTRG.32161.451"; exon_number "1";
chr11	StringTie	exon	60927204	60927418	1000	+	.	gene_id "MSTRG.32161"; transcript_id "MSTRG.32161.451"; exon_number "2";
chr11	StringTie	exon	60927641	60927859	1000	+	.	gene_id "MSTRG.32161"; transcript_id "MSTRG.32161.451"; exon_number "3";
chr11	StringTie	exon	60928629	60928960	1000	+	.	gene_id "MSTRG.32161"; transcript_id "MSTRG.32161.451"; exon_number "4";
chr11	StringTie	exon	60930510	60930659	1000	+	.	gene_id "MSTRG.32161"; transcript_id "MSTRG.32161.451"; exon_number "5";
chr11	StringTie	exon	60931689	60931884	1000	+	.	gene_id "MSTRG.32161"; transcript_id "MSTRG.32161.451"; exon_number "6";
chr11	StringTie	exon	60931984	60932127	1000	+	.	gene_id "MSTRG.32161"; transcript_id "MSTRG.32161.451"; exon_number "7";
chr11	StringTie	exon	60933542	60933744	1000	+	.	gene_id "MSTRG.32161"; transcript_id "MSTRG.32161.451"; exon_number "8";
chr11	StringTie	exon	60934488	60934764	1000	+	.	gene_id "MSTRG.32161"; transcript_id "MSTRG.32161.451"; exon_number "9";
chr11	StringTie	exon	60935252	60937159	1000	+	.	gene_id "MSTRG.32161"; transcript_id "MSTRG.32161.451"; exon_number "10";
chr11	StringTie	transcript	60925070	60937166	1000	+	.	gene_id "MSTRG.32161"; transcript_id "MSTRG.32161.452";
chr11	StringTie	exon	60925070	60925316	1000	+	.	gene_id "MSTRG.32161"; transcript_id "MSTRG.32161.452"; exon_number "1";
chr11	StringTie	exon	60927204	60927418	1000	+	.	gene_id "MSTRG.32161"; transcript_id "MSTRG.32161.452"; exon_number "2";
chr11	StringTie	exon	60927641	60927859	1000	+	.	gene_id "MSTRG.32161"; transcript_id "MSTRG.32161.452"; exon_number "3";
chr11	StringTie	exon	60928629	60928960	1000	+	.	gene_id "MSTRG.32161"; transcript_id "MSTRG.32161.452"; exon_number "4";
chr11	StringTie	exon	60930510	60930659	1000	+	.	gene_id "MSTRG.32161"; transcript_id "MSTRG.32161.452"; exon_number "5";
chr11	StringTie	exon	60931689	60931884	1000	+	.	gene_id "MSTRG.32161"; transcript_id "MSTRG.32161.452"; exon_number "6";
chr11	StringTie	exon	60931984	60932127	1000	+	.	gene_id "MSTRG.32161"; transcript_id "MSTRG.32161.452"; exon_number "7";
chr11	StringTie	exon	60933542	60933744	1000	+	.	gene_id "MSTRG.32161"; transcript_id "MSTRG.32161.452"; exon_number "8";
chr11	StringTie	exon	60934488	60934764	1000	+	.	gene_id "MSTRG.32161"; transcript_id "MSTRG.32161.452"; exon_number "9";
chr11	StringTie	exon	60935252	60937166	1000	+	.	gene_id "MSTRG.32161"; transcript_id "MSTRG.32161.452"; exon_number "10";
chr11	StringTie	transcript	60925704	60937159	1000	+	.	gene_id "MSTRG.32161"; transcript_id "MSTRG.32161.453";
chr11	StringTie	exon	60925704	60926084	1000	+	.	gene_id "MSTRG.32161"; transcript_id "MSTRG.32161.453"; exon_number "1";
chr11	StringTie	exon	60926579	60926721	1000	+	.	gene_id "MSTRG.32161"; transcript_id "MSTRG.32161.453"; exon_number "2";
chr11	StringTie	exon	60926832	60927418	1000	+	.	gene_id "MSTRG.32161"; transcript_id "MSTRG.32161.453"; exon_number "3";
chr11	StringTie	exon	60927641	60927859	1000	+	.	gene_id "MSTRG.32161"; transcript_id "MSTRG.32161.453"; exon_number "4";
chr11	StringTie	exon	60928629	60928960	1000	+	.	gene_id "MSTRG.32161"; transcript_id "MSTRG.32161.453"; exon_number "5";
chr11	StringTie	exon	60930510	60930659	1000	+	.	gene_id "MSTRG.32161"; transcript_id "MSTRG.32161.453"; exon_number "6";
chr11	StringTie	exon	60931689	60931884	1000	+	.	gene_id "MSTRG.32161"; transcript_id "MSTRG.32161.453"; exon_number "7";
chr11	StringTie	exon	60931984	60934764	1000	+	.	gene_id "MSTRG.32161"; transcript_id "MSTRG.32161.453"; exon_number "8";
chr11	StringTie	exon	60935252	60937159	1000	+	.	gene_id "MSTRG.32161"; transcript_id "MSTRG.32161.453"; exon_number "9";
chr11	StringTie	transcript	60925704	60937163	1000	+	.	gene_id "MSTRG.32161"; transcript_id "MSTRG.32161.454";
chr11	StringTie	exon	60925704	60926084	1000	+	.	gene_id "MSTRG.32161"; transcript_id "MSTRG.32161.454"; exon_number "1";
chr11	StringTie	exon	60926579	60927418	1000	+	.	gene_id "MSTRG.32161"; transcript_id "MSTRG.32161.454"; exon_number "2";
chr11	StringTie	exon	60927641	60927859	1000	+	.	gene_id "MSTRG.32161"; transcript_id "MSTRG.32161.454"; exon_number "3";
chr11	StringTie	exon	60928629	60928960	1000	+	.	gene_id "MSTRG.32161"; transcript_id "MSTRG.32161.454"; exon_number "4";
chr11	StringTie	exon	60930510	60930659	1000	+	.	gene_id "MSTRG.32161"; transcript_id "MSTRG.32161.454"; exon_number "5";
chr11	StringTie	exon	60931689	60931884	1000	+	.	gene_id "MSTRG.32161"; transcript_id "MSTRG.32161.454"; exon_number "6";
chr11	StringTie	exon	60931984	60932127	1000	+	.	gene_id "MSTRG.32161"; transcript_id "MSTRG.32161.454"; exon_number "7";
chr11	StringTie	exon	60933542	60933709	1000	+	.	gene_id "MSTRG.32161"; transcript_id "MSTRG.32161.454"; exon_number "8";
chr11	StringTie	exon	60934488	60934764	1000	+	.	gene_id "MSTRG.32161"; transcript_id "MSTRG.32161.454"; exon_number "9";
chr11	StringTie	exon	60935252	60937163	1000	+	.	gene_id "MSTRG.32161"; transcript_id "MSTRG.32161.454"; exon_number "10";
chr11	StringTie	transcript	60925704	60937160	1000	+	.	gene_id "MSTRG.32161"; transcript_id "MSTRG.32161.455";
chr11	StringTie	exon	60925704	60926084	1000	+	.	gene_id "MSTRG.32161"; transcript_id "MSTRG.32161.455"; exon_number "1";
chr11	StringTie	exon	60926579	60927418	1000	+	.	gene_id "MSTRG.32161"; transcript_id "MSTRG.32161.455"; exon_number "2";
chr11	StringTie	exon	60927641	60927859	1000	+	.	gene_id "MSTRG.32161"; transcript_id "MSTRG.32161.455"; exon_number "3";
chr11	StringTie	exon	60928629	60928960	1000	+	.	gene_id "MSTRG.32161"; transcript_id "MSTRG.32161.455"; exon_number "4";
chr11	StringTie	exon	60930510	60930659	1000	+	.	gene_id "MSTRG.32161"; transcript_id "MSTRG.32161.455"; exon_number "5";
chr11	StringTie	exon	60931689	60931884	1000	+	.	gene_id "MSTRG.32161"; transcript_id "MSTRG.32161.455"; exon_number "6";
chr11	StringTie	exon	60931984	60932127	1000	+	.	gene_id "MSTRG.32161"; transcript_id "MSTRG.32161.455"; exon_number "7";
chr11	StringTie	exon	60933542	60934764	1000	+	.	gene_id "MSTRG.32161"; transcript_id "MSTRG.32161.455"; exon_number "8";
chr11	StringTie	exon	60935252	60935443	1000	+	.	gene_id "MSTRG.32161"; transcript_id "MSTRG.32161.455"; exon_number "9";
chr11	StringTie	exon	60935864	60937160	1000	+	.	gene_id "MSTRG.32161"; transcript_id "MSTRG.32161.455"; exon_number "10";
chr11	StringTie	transcript	60925704	60937159	1000	+	.	gene_id "MSTRG.32161"; transcript_id "MSTRG.32161.456";
chr11	StringTie	exon	60925704	60926084	1000	+	.	gene_id "MSTRG.32161"; transcript_id "MSTRG.32161.456"; exon_number "1";
chr11	StringTie	exon	60926579	60927418	1000	+	.	gene_id "MSTRG.32161"; transcript_id "MSTRG.32161.456"; exon_number "2";
chr11	StringTie	exon	60927641	60927859	1000	+	.	gene_id "MSTRG.32161"; transcript_id "MSTRG.32161.456"; exon_number "3";
chr11	StringTie	exon	60928629	60928960	1000	+	.	gene_id "MSTRG.32161"; transcript_id "MSTRG.32161.456"; exon_number "4";
chr11	StringTie	exon	60930510	60930659	1000	+	.	gene_id "MSTRG.32161"; transcript_id "MSTRG.32161.456"; exon_number "5";
chr11	StringTie	exon	60931689	60931884	1000	+	.	gene_id "MSTRG.32161"; transcript_id "MSTRG.32161.456"; exon_number "6";
chr11	StringTie	exon	60931984	60932127	1000	+	.	gene_id "MSTRG.32161"; transcript_id "MSTRG.32161.456"; exon_number "7";
chr11	StringTie	exon	60933542	60933744	1000	+	.	gene_id "MSTRG.32161"; transcript_id "MSTRG.32161.456"; exon_number "8";
chr11	StringTie	exon	60934488	60934764	1000	+	.	gene_id "MSTRG.32161"; transcript_id "MSTRG.32161.456"; exon_number "9";
chr11	StringTie	exon	60935252	60935443	1000	+	.	gene_id "MSTRG.32161"; transcript_id "MSTRG.32161.456"; exon_number "10";
chr11	StringTie	exon	60935867	60937159	1000	+	.	gene_id "MSTRG.32161"; transcript_id "MSTRG.32161.456"; exon_number "11";
chr11	StringTie	transcript	60925704	60937159	1000	+	.	gene_id "MSTRG.32161"; transcript_id "MSTRG.32161.457";
chr11	StringTie	exon	60925704	60926084	1000	+	.	gene_id "MSTRG.32161"; transcript_id "MSTRG.32161.457"; exon_number "1";
chr11	StringTie	exon	60926579	60927418	1000	+	.	gene_id "MSTRG.32161"; transcript_id "MSTRG.32161.457"; exon_number "2";
chr11	StringTie	exon	60927641	60927859	1000	+	.	gene_id "MSTRG.32161"; transcript_id "MSTRG.32161.457"; exon_number "3";
chr11	StringTie	exon	60928629	60928960	1000	+	.	gene_id "MSTRG.32161"; transcript_id "MSTRG.32161.457"; exon_number "4";
chr11	StringTie	exon	60930510	60930659	1000	+	.	gene_id "MSTRG.32161"; transcript_id "MSTRG.32161.457"; exon_number "5";
chr11	StringTie	exon	60931689	60931884	1000	+	.	gene_id "MSTRG.32161"; transcript_id "MSTRG.32161.457"; exon_number "6";
chr11	StringTie	exon	60931984	60932127	1000	+	.	gene_id "MSTRG.32161"; transcript_id "MSTRG.32161.457"; exon_number "7";
chr11	StringTie	exon	60933542	60933744	1000	+	.	gene_id "MSTRG.32161"; transcript_id "MSTRG.32161.457"; exon_number "8";
chr11	StringTie	exon	60934488	60934764	1000	+	.	gene_id "MSTRG.32161"; transcript_id "MSTRG.32161.457"; exon_number "9";
chr11	StringTie	exon	60935252	60935449	1000	+	.	gene_id "MSTRG.32161"; transcript_id "MSTRG.32161.457"; exon_number "10";
chr11	StringTie	exon	60935864	60937159	1000	+	.	gene_id "MSTRG.32161"; transcript_id "MSTRG.32161.457"; exon_number "11";
chr11	StringTie	transcript	60925704	60937159	1000	+	.	gene_id "MSTRG.32161"; transcript_id "MSTRG.32161.458";
chr11	StringTie	exon	60925704	60926084	1000	+	.	gene_id "MSTRG.32161"; transcript_id "MSTRG.32161.458"; exon_number "1";
chr11	StringTie	exon	60926579	60927418	1000	+	.	gene_id "MSTRG.32161"; transcript_id "MSTRG.32161.458"; exon_number "2";
chr11	StringTie	exon	60927641	60927859	1000	+	.	gene_id "MSTRG.32161"; transcript_id "MSTRG.32161.458"; exon_number "3";
chr11	StringTie	exon	60928629	60928960	1000	+	.	gene_id "MSTRG.32161"; transcript_id "MSTRG.32161.458"; exon_number "4";
chr11	StringTie	exon	60930510	60930659	1000	+	.	gene_id "MSTRG.32161"; transcript_id "MSTRG.32161.458"; exon_number "5";
chr11	StringTie	exon	60931689	60931884	1000	+	.	gene_id "MSTRG.32161"; transcript_id "MSTRG.32161.458"; exon_number "6";
chr11	StringTie	exon	60931984	60932127	1000	+	.	gene_id "MSTRG.32161"; transcript_id "MSTRG.32161.458"; exon_number "7";
chr11	StringTie	exon	60933542	60933744	1000	+	.	gene_id "MSTRG.32161"; transcript_id "MSTRG.32161.458"; exon_number "8";
chr11	StringTie	exon	60934488	60934764	1000	+	.	gene_id "MSTRG.32161"; transcript_id "MSTRG.32161.458"; exon_number "9";
chr11	StringTie	exon	60935252	60936016	1000	+	.	gene_id "MSTRG.32161"; transcript_id "MSTRG.32161.458"; exon_number "10";
chr11	StringTie	exon	60936813	60937159	1000	+	.	gene_id "MSTRG.32161"; transcript_id "MSTRG.32161.458"; exon_number "11";
chr11	StringTie	transcript	60925704	60937199	1000	+	.	gene_id "MSTRG.32161"; transcript_id "MSTRG.32161.459";
chr11	StringTie	exon	60925704	60926084	1000	+	.	gene_id "MSTRG.32161"; transcript_id "MSTRG.32161.459"; exon_number "1";
chr11	StringTie	exon	60926579	60926605	1000	+	.	gene_id "MSTRG.32161"; transcript_id "MSTRG.32161.459"; exon_number "2";
chr11	StringTie	exon	60927204	60927418	1000	+	.	gene_id "MSTRG.32161"; transcript_id "MSTRG.32161.459"; exon_number "3";
chr11	StringTie	exon	60927641	60927859	1000	+	.	gene_id "MSTRG.32161"; transcript_id "MSTRG.32161.459"; exon_number "4";
chr11	StringTie	exon	60928629	60928960	1000	+	.	gene_id "MSTRG.32161"; transcript_id "MSTRG.32161.459"; exon_number "5";
chr11	StringTie	exon	60930510	60930659	1000	+	.	gene_id "MSTRG.32161"; transcript_id "MSTRG.32161.459"; exon_number "6";
chr11	StringTie	exon	60931689	60931884	1000	+	.	gene_id "MSTRG.32161"; transcript_id "MSTRG.32161.459"; exon_number "7";
chr11	StringTie	exon	60931984	60932127	1000	+	.	gene_id "MSTRG.32161"; transcript_id "MSTRG.32161.459"; exon_number "8";
chr11	StringTie	exon	60933542	60933744	1000	+	.	gene_id "MSTRG.32161"; transcript_id "MSTRG.32161.459"; exon_number "9";
chr11	StringTie	exon	60934488	60934764	1000	+	.	gene_id "MSTRG.32161"; transcript_id "MSTRG.32161.459"; exon_number "10";
chr11	StringTie	exon	60935252	60935443	1000	+	.	gene_id "MSTRG.32161"; transcript_id "MSTRG.32161.459"; exon_number "11";
chr11	StringTie	exon	60935864	60937199	1000	+	.	gene_id "MSTRG.32161"; transcript_id "MSTRG.32161.459"; exon_number "12";
chr11	StringTie	transcript	60913866	60923448	1000	+	.	gene_id "MSTRG.32161"; transcript_id "MSTRG.32161.46";
chr11	StringTie	exon	60913866	60914268	1000	+	.	gene_id "MSTRG.32161"; transcript_id "MSTRG.32161.46"; exon_number "1";
chr11	StringTie	exon	60919686	60919930	1000	+	.	gene_id "MSTRG.32161"; transcript_id "MSTRG.32161.46"; exon_number "2";
chr11	StringTie	exon	60920886	60920944	1000	+	.	gene_id "MSTRG.32161"; transcript_id "MSTRG.32161.46"; exon_number "3";
chr11	StringTie	exon	60921815	60923448	1000	+	.	gene_id "MSTRG.32161"; transcript_id "MSTRG.32161.46"; exon_number "4";
chr11	StringTie	transcript	60925753	60937164	1000	+	.	gene_id "MSTRG.32161"; transcript_id "MSTRG.32161.461";
chr11	StringTie	exon	60925753	60926721	1000	+	.	gene_id "MSTRG.32161"; transcript_id "MSTRG.32161.461"; exon_number "1";
chr11	StringTie	exon	60926832	60927418	1000	+	.	gene_id "MSTRG.32161"; transcript_id "MSTRG.32161.461"; exon_number "2";
chr11	StringTie	exon	60927641	60927859	1000	+	.	gene_id "MSTRG.32161"; transcript_id "MSTRG.32161.461"; exon_number "3";
chr11	StringTie	exon	60928629	60928960	1000	+	.	gene_id "MSTRG.32161"; transcript_id "MSTRG.32161.461"; exon_number "4";
chr11	StringTie	exon	60930510	60930659	1000	+	.	gene_id "MSTRG.32161"; transcript_id "MSTRG.32161.461"; exon_number "5";
chr11	StringTie	exon	60931689	60931884	1000	+	.	gene_id "MSTRG.32161"; transcript_id "MSTRG.32161.461"; exon_number "6";
chr11	StringTie	exon	60931984	60932127	1000	+	.	gene_id "MSTRG.32161"; transcript_id "MSTRG.32161.461"; exon_number "7";
chr11	StringTie	exon	60933542	60933744	1000	+	.	gene_id "MSTRG.32161"; transcript_id "MSTRG.32161.461"; exon_number "8";
chr11	StringTie	exon	60933971	60934764	1000	+	.	gene_id "MSTRG.32161"; transcript_id "MSTRG.32161.461"; exon_number "9";
chr11	StringTie	exon	60935252	60937164	1000	+	.	gene_id "MSTRG.32161"; transcript_id "MSTRG.32161.461"; exon_number "10";
chr11	StringTie	transcript	60926584	60937199	1000	+	.	gene_id "MSTRG.32161"; transcript_id "MSTRG.32161.462";
chr11	StringTie	exon	60926584	60926605	1000	+	.	gene_id "MSTRG.32161"; transcript_id "MSTRG.32161.462"; exon_number "1";
chr11	StringTie	exon	60927204	60927418	1000	+	.	gene_id "MSTRG.32161"; transcript_id "MSTRG.32161.462"; exon_number "2";
chr11	StringTie	exon	60927641	60927859	1000	+	.	gene_id "MSTRG.32161"; transcript_id "MSTRG.32161.462"; exon_number "3";
chr11	StringTie	exon	60928629	60928960	1000	+	.	gene_id "MSTRG.32161"; transcript_id "MSTRG.32161.462"; exon_number "4";
chr11	StringTie	exon	60930510	60930659	1000	+	.	gene_id "MSTRG.32161"; transcript_id "MSTRG.32161.462"; exon_number "5";
chr11	StringTie	exon	60931689	60931884	1000	+	.	gene_id "MSTRG.32161"; transcript_id "MSTRG.32161.462"; exon_number "6";
chr11	StringTie	exon	60931984	60932127	1000	+	.	gene_id "MSTRG.32161"; transcript_id "MSTRG.32161.462"; exon_number "7";
chr11	StringTie	exon	60933542	60933744	1000	+	.	gene_id "MSTRG.32161"; transcript_id "MSTRG.32161.462"; exon_number "8";
chr11	StringTie	exon	60934488	60934764	1000	+	.	gene_id "MSTRG.32161"; transcript_id "MSTRG.32161.462"; exon_number "9";
chr11	StringTie	exon	60935252	60935443	1000	+	.	gene_id "MSTRG.32161"; transcript_id "MSTRG.32161.462"; exon_number "10";
chr11	StringTie	exon	60935864	60936578	1000	+	.	gene_id "MSTRG.32161"; transcript_id "MSTRG.32161.462"; exon_number "11";
chr11	StringTie	exon	60936632	60937199	1000	+	.	gene_id "MSTRG.32161"; transcript_id "MSTRG.32161.462"; exon_number "12";
chr11	StringTie	transcript	60926596	60937159	1000	+	.	gene_id "MSTRG.32161"; transcript_id "MSTRG.32161.463";
chr11	StringTie	exon	60926596	60926721	1000	+	.	gene_id "MSTRG.32161"; transcript_id "MSTRG.32161.463"; exon_number "1";
chr11	StringTie	exon	60926832	60927418	1000	+	.	gene_id "MSTRG.32161"; transcript_id "MSTRG.32161.463"; exon_number "2";
chr11	StringTie	exon	60927641	60927859	1000	+	.	gene_id "MSTRG.32161"; transcript_id "MSTRG.32161.463"; exon_number "3";
chr11	StringTie	exon	60928629	60928960	1000	+	.	gene_id "MSTRG.32161"; transcript_id "MSTRG.32161.463"; exon_number "4";
chr11	StringTie	exon	60930510	60930659	1000	+	.	gene_id "MSTRG.32161"; transcript_id "MSTRG.32161.463"; exon_number "5";
chr11	StringTie	exon	60931686	60931884	1000	+	.	gene_id "MSTRG.32161"; transcript_id "MSTRG.32161.463"; exon_number "6";
chr11	StringTie	exon	60931984	60932127	1000	+	.	gene_id "MSTRG.32161"; transcript_id "MSTRG.32161.463"; exon_number "7";
chr11	StringTie	exon	60933542	60933744	1000	+	.	gene_id "MSTRG.32161"; transcript_id "MSTRG.32161.463"; exon_number "8";
chr11	StringTie	exon	60934488	60934764	1000	+	.	gene_id "MSTRG.32161"; transcript_id "MSTRG.32161.463"; exon_number "9";
chr11	StringTie	exon	60935252	60935443	1000	+	.	gene_id "MSTRG.32161"; transcript_id "MSTRG.32161.463"; exon_number "10";
chr11	StringTie	exon	60935864	60937159	1000	+	.	gene_id "MSTRG.32161"; transcript_id "MSTRG.32161.463"; exon_number "11";
chr11	StringTie	transcript	60926756	60937166	1000	+	.	gene_id "MSTRG.32161"; transcript_id "MSTRG.32161.464";
chr11	StringTie	exon	60926756	60927418	1000	+	.	gene_id "MSTRG.32161"; transcript_id "MSTRG.32161.464"; exon_number "1";
chr11	StringTie	exon	60927641	60927859	1000	+	.	gene_id "MSTRG.32161"; transcript_id "MSTRG.32161.464"; exon_number "2";
chr11	StringTie	exon	60928629	60928960	1000	+	.	gene_id "MSTRG.32161"; transcript_id "MSTRG.32161.464"; exon_number "3";
chr11	StringTie	exon	60930510	60930659	1000	+	.	gene_id "MSTRG.32161"; transcript_id "MSTRG.32161.464"; exon_number "4";
chr11	StringTie	exon	60931689	60931884	1000	+	.	gene_id "MSTRG.32161"; transcript_id "MSTRG.32161.464"; exon_number "5";
chr11	StringTie	exon	60931984	60932127	1000	+	.	gene_id "MSTRG.32161"; transcript_id "MSTRG.32161.464"; exon_number "6";
chr11	StringTie	exon	60933542	60933744	1000	+	.	gene_id "MSTRG.32161"; transcript_id "MSTRG.32161.464"; exon_number "7";
chr11	StringTie	exon	60934488	60934764	1000	+	.	gene_id "MSTRG.32161"; transcript_id "MSTRG.32161.464"; exon_number "8";
chr11	StringTie	exon	60935252	60936286	1000	+	.	gene_id "MSTRG.32161"; transcript_id "MSTRG.32161.464"; exon_number "9";
chr11	StringTie	exon	60936326	60937166	1000	+	.	gene_id "MSTRG.32161"; transcript_id "MSTRG.32161.464"; exon_number "10";
chr11	StringTie	transcript	60927631	60937160	1000	+	.	gene_id "MSTRG.32161"; transcript_id "MSTRG.32161.467";
chr11	StringTie	exon	60927631	60927859	1000	+	.	gene_id "MSTRG.32161"; transcript_id "MSTRG.32161.467"; exon_number "1";
chr11	StringTie	exon	60928629	60928960	1000	+	.	gene_id "MSTRG.32161"; transcript_id "MSTRG.32161.467"; exon_number "2";
chr11	StringTie	exon	60930510	60930659	1000	+	.	gene_id "MSTRG.32161"; transcript_id "MSTRG.32161.467"; exon_number "3";
chr11	StringTie	exon	60931689	60931884	1000	+	.	gene_id "MSTRG.32161"; transcript_id "MSTRG.32161.467"; exon_number "4";
chr11	StringTie	exon	60931984	60932127	1000	+	.	gene_id "MSTRG.32161"; transcript_id "MSTRG.32161.467"; exon_number "5";
chr11	StringTie	exon	60933542	60933744	1000	+	.	gene_id "MSTRG.32161"; transcript_id "MSTRG.32161.467"; exon_number "6";
chr11	StringTie	exon	60934488	60934764	1000	+	.	gene_id "MSTRG.32161"; transcript_id "MSTRG.32161.467"; exon_number "7";
chr11	StringTie	exon	60935252	60935443	1000	+	.	gene_id "MSTRG.32161"; transcript_id "MSTRG.32161.467"; exon_number "8";
chr11	StringTie	exon	60935864	60936029	1000	+	.	gene_id "MSTRG.32161"; transcript_id "MSTRG.32161.467"; exon_number "9";
chr11	StringTie	exon	60936231	60937160	1000	+	.	gene_id "MSTRG.32161"; transcript_id "MSTRG.32161.467"; exon_number "10";
chr11	StringTie	transcript	60927631	60937193	1000	+	.	gene_id "MSTRG.32161"; transcript_id "MSTRG.32161.468";
chr11	StringTie	exon	60927631	60927859	1000	+	.	gene_id "MSTRG.32161"; transcript_id "MSTRG.32161.468"; exon_number "1";
chr11	StringTie	exon	60928629	60928960	1000	+	.	gene_id "MSTRG.32161"; transcript_id "MSTRG.32161.468"; exon_number "2";
chr11	StringTie	exon	60930510	60930659	1000	+	.	gene_id "MSTRG.32161"; transcript_id "MSTRG.32161.468"; exon_number "3";
chr11	StringTie	exon	60931686	60931884	1000	+	.	gene_id "MSTRG.32161"; transcript_id "MSTRG.32161.468"; exon_number "4";
chr11	StringTie	exon	60931984	60932127	1000	+	.	gene_id "MSTRG.32161"; transcript_id "MSTRG.32161.468"; exon_number "5";
chr11	StringTie	exon	60933542	60933744	1000	+	.	gene_id "MSTRG.32161"; transcript_id "MSTRG.32161.468"; exon_number "6";
chr11	StringTie	exon	60933971	60934205	1000	+	.	gene_id "MSTRG.32161"; transcript_id "MSTRG.32161.468"; exon_number "7";
chr11	StringTie	exon	60934488	60934764	1000	+	.	gene_id "MSTRG.32161"; transcript_id "MSTRG.32161.468"; exon_number "8";
chr11	StringTie	exon	60935252	60936286	1000	+	.	gene_id "MSTRG.32161"; transcript_id "MSTRG.32161.468"; exon_number "9";
chr11	StringTie	exon	60936869	60937193	1000	+	.	gene_id "MSTRG.32161"; transcript_id "MSTRG.32161.468"; exon_number "10";
chr11	StringTie	transcript	60927633	60937164	1000	+	.	gene_id "MSTRG.32161"; transcript_id "MSTRG.32161.469";
chr11	StringTie	exon	60927633	60927859	1000	+	.	gene_id "MSTRG.32161"; transcript_id "MSTRG.32161.469"; exon_number "1";
chr11	StringTie	exon	60928629	60928960	1000	+	.	gene_id "MSTRG.32161"; transcript_id "MSTRG.32161.469"; exon_number "2";
chr11	StringTie	exon	60930510	60930659	1000	+	.	gene_id "MSTRG.32161"; transcript_id "MSTRG.32161.469"; exon_number "3";
chr11	StringTie	exon	60931689	60931884	1000	+	.	gene_id "MSTRG.32161"; transcript_id "MSTRG.32161.469"; exon_number "4";
chr11	StringTie	exon	60931984	60932127	1000	+	.	gene_id "MSTRG.32161"; transcript_id "MSTRG.32161.469"; exon_number "5";
chr11	StringTie	exon	60933542	60933744	1000	+	.	gene_id "MSTRG.32161"; transcript_id "MSTRG.32161.469"; exon_number "6";
chr11	StringTie	exon	60934488	60934764	1000	+	.	gene_id "MSTRG.32161"; transcript_id "MSTRG.32161.469"; exon_number "7";
chr11	StringTie	exon	60935252	60935443	1000	+	.	gene_id "MSTRG.32161"; transcript_id "MSTRG.32161.469"; exon_number "8";
chr11	StringTie	exon	60935864	60936251	1000	+	.	gene_id "MSTRG.32161"; transcript_id "MSTRG.32161.469"; exon_number "9";
chr11	StringTie	exon	60936359	60937164	1000	+	.	gene_id "MSTRG.32161"; transcript_id "MSTRG.32161.469"; exon_number "10";
chr11	StringTie	transcript	60927651	60937148	1000	+	.	gene_id "MSTRG.32161"; transcript_id "MSTRG.32161.470";
chr11	StringTie	exon	60927651	60927859	1000	+	.	gene_id "MSTRG.32161"; transcript_id "MSTRG.32161.470"; exon_number "1";
chr11	StringTie	exon	60928629	60928960	1000	+	.	gene_id "MSTRG.32161"; transcript_id "MSTRG.32161.470"; exon_number "2";
chr11	StringTie	exon	60930510	60930659	1000	+	.	gene_id "MSTRG.32161"; transcript_id "MSTRG.32161.470"; exon_number "3";
chr11	StringTie	exon	60933542	60933744	1000	+	.	gene_id "MSTRG.32161"; transcript_id "MSTRG.32161.470"; exon_number "4";
chr11	StringTie	exon	60934488	60934764	1000	+	.	gene_id "MSTRG.32161"; transcript_id "MSTRG.32161.470"; exon_number "5";
chr11	StringTie	exon	60935252	60935443	1000	+	.	gene_id "MSTRG.32161"; transcript_id "MSTRG.32161.470"; exon_number "6";
chr11	StringTie	exon	60935864	60937148	1000	+	.	gene_id "MSTRG.32161"; transcript_id "MSTRG.32161.470"; exon_number "7";
chr11	StringTie	transcript	60928625	60937165	1000	+	.	gene_id "MSTRG.32161"; transcript_id "MSTRG.32161.471";
chr11	StringTie	exon	60928625	60928960	1000	+	.	gene_id "MSTRG.32161"; transcript_id "MSTRG.32161.471"; exon_number "1";
chr11	StringTie	exon	60930510	60930659	1000	+	.	gene_id "MSTRG.32161"; transcript_id "MSTRG.32161.471"; exon_number "2";
chr11	StringTie	exon	60931686	60931884	1000	+	.	gene_id "MSTRG.32161"; transcript_id "MSTRG.32161.471"; exon_number "3";
chr11	StringTie	exon	60931984	60932127	1000	+	.	gene_id "MSTRG.32161"; transcript_id "MSTRG.32161.471"; exon_number "4";
chr11	StringTie	exon	60933542	60933709	1000	+	.	gene_id "MSTRG.32161"; transcript_id "MSTRG.32161.471"; exon_number "5";
chr11	StringTie	exon	60934488	60934764	1000	+	.	gene_id "MSTRG.32161"; transcript_id "MSTRG.32161.471"; exon_number "6";
chr11	StringTie	exon	60935235	60936016	1000	+	.	gene_id "MSTRG.32161"; transcript_id "MSTRG.32161.471"; exon_number "7";
chr11	StringTie	exon	60936747	60937165	1000	+	.	gene_id "MSTRG.32161"; transcript_id "MSTRG.32161.471"; exon_number "8";
chr11	StringTie	transcript	60928625	60937166	1000	+	.	gene_id "MSTRG.32161"; transcript_id "MSTRG.32161.472";
chr11	StringTie	exon	60928625	60928960	1000	+	.	gene_id "MSTRG.32161"; transcript_id "MSTRG.32161.472"; exon_number "1";
chr11	StringTie	exon	60930510	60930659	1000	+	.	gene_id "MSTRG.32161"; transcript_id "MSTRG.32161.472"; exon_number "2";
chr11	StringTie	exon	60931686	60931884	1000	+	.	gene_id "MSTRG.32161"; transcript_id "MSTRG.32161.472"; exon_number "3";
chr11	StringTie	exon	60931984	60932127	1000	+	.	gene_id "MSTRG.32161"; transcript_id "MSTRG.32161.472"; exon_number "4";
chr11	StringTie	exon	60933542	60933744	1000	+	.	gene_id "MSTRG.32161"; transcript_id "MSTRG.32161.472"; exon_number "5";
chr11	StringTie	exon	60934488	60934764	1000	+	.	gene_id "MSTRG.32161"; transcript_id "MSTRG.32161.472"; exon_number "6";
chr11	StringTie	exon	60935252	60935443	1000	+	.	gene_id "MSTRG.32161"; transcript_id "MSTRG.32161.472"; exon_number "7";
chr11	StringTie	exon	60935864	60936602	1000	+	.	gene_id "MSTRG.32161"; transcript_id "MSTRG.32161.472"; exon_number "8";
chr11	StringTie	exon	60936632	60937166	1000	+	.	gene_id "MSTRG.32161"; transcript_id "MSTRG.32161.472"; exon_number "9";
chr11	StringTie	transcript	60928626	60937164	1000	+	.	gene_id "MSTRG.32161"; transcript_id "MSTRG.32161.473";
chr11	StringTie	exon	60928626	60928960	1000	+	.	gene_id "MSTRG.32161"; transcript_id "MSTRG.32161.473"; exon_number "1";
chr11	StringTie	exon	60930510	60930602	1000	+	.	gene_id "MSTRG.32161"; transcript_id "MSTRG.32161.473"; exon_number "2";
chr11	StringTie	exon	60936231	60937164	1000	+	.	gene_id "MSTRG.32161"; transcript_id "MSTRG.32161.473"; exon_number "3";
chr11	StringTie	transcript	60931682	60937484	1000	+	.	gene_id "MSTRG.32161"; transcript_id "MSTRG.32161.474";
chr11	StringTie	exon	60931682	60931884	1000	+	.	gene_id "MSTRG.32161"; transcript_id "MSTRG.32161.474"; exon_number "1";
chr11	StringTie	exon	60933542	60933744	1000	+	.	gene_id "MSTRG.32161"; transcript_id "MSTRG.32161.474"; exon_number "2";
chr11	StringTie	exon	60934488	60934764	1000	+	.	gene_id "MSTRG.32161"; transcript_id "MSTRG.32161.474"; exon_number "3";
chr11	StringTie	exon	60935252	60935443	1000	+	.	gene_id "MSTRG.32161"; transcript_id "MSTRG.32161.474"; exon_number "4";
chr11	StringTie	exon	60935864	60936016	1000	+	.	gene_id "MSTRG.32161"; transcript_id "MSTRG.32161.474"; exon_number "5";
chr11	StringTie	exon	60936813	60937484	1000	+	.	gene_id "MSTRG.32161"; transcript_id "MSTRG.32161.474"; exon_number "6";
chr11	StringTie	transcript	60931689	60937164	1000	+	.	gene_id "MSTRG.32161"; transcript_id "MSTRG.32161.475";
chr11	StringTie	exon	60931689	60931884	1000	+	.	gene_id "MSTRG.32161"; transcript_id "MSTRG.32161.475"; exon_number "1";
chr11	StringTie	exon	60931984	60932127	1000	+	.	gene_id "MSTRG.32161"; transcript_id "MSTRG.32161.475"; exon_number "2";
chr11	StringTie	exon	60933542	60933744	1000	+	.	gene_id "MSTRG.32161"; transcript_id "MSTRG.32161.475"; exon_number "3";
chr11	StringTie	exon	60934488	60934764	1000	+	.	gene_id "MSTRG.32161"; transcript_id "MSTRG.32161.475"; exon_number "4";
chr11	StringTie	exon	60935291	60937164	1000	+	.	gene_id "MSTRG.32161"; transcript_id "MSTRG.32161.475"; exon_number "5";
chr11	StringTie	transcript	60931755	60937159	1000	+	.	gene_id "MSTRG.32161"; transcript_id "MSTRG.32161.476";
chr11	StringTie	exon	60931755	60931884	1000	+	.	gene_id "MSTRG.32161"; transcript_id "MSTRG.32161.476"; exon_number "1";
chr11	StringTie	exon	60933542	60933744	1000	+	.	gene_id "MSTRG.32161"; transcript_id "MSTRG.32161.476"; exon_number "2";
chr11	StringTie	exon	60934488	60934764	1000	+	.	gene_id "MSTRG.32161"; transcript_id "MSTRG.32161.476"; exon_number "3";
chr11	StringTie	exon	60935252	60935443	1000	+	.	gene_id "MSTRG.32161"; transcript_id "MSTRG.32161.476"; exon_number "4";
chr11	StringTie	exon	60935864	60936286	1000	+	.	gene_id "MSTRG.32161"; transcript_id "MSTRG.32161.476"; exon_number "5";
chr11	StringTie	exon	60936338	60937159	1000	+	.	gene_id "MSTRG.32161"; transcript_id "MSTRG.32161.476"; exon_number "6";
chr11	StringTie	transcript	60931755	60937159	1000	+	.	gene_id "MSTRG.32161"; transcript_id "MSTRG.32161.477";
chr11	StringTie	exon	60931755	60931884	1000	+	.	gene_id "MSTRG.32161"; transcript_id "MSTRG.32161.477"; exon_number "1";
chr11	StringTie	exon	60933542	60933744	1000	+	.	gene_id "MSTRG.32161"; transcript_id "MSTRG.32161.477"; exon_number "2";
chr11	StringTie	exon	60934488	60934764	1000	+	.	gene_id "MSTRG.32161"; transcript_id "MSTRG.32161.477"; exon_number "3";
chr11	StringTie	exon	60935235	60937159	1000	+	.	gene_id "MSTRG.32161"; transcript_id "MSTRG.32161.477"; exon_number "4";
chr11	StringTie	transcript	60931755	60937215	1000	+	.	gene_id "MSTRG.32161"; transcript_id "MSTRG.32161.478";
chr11	StringTie	exon	60931755	60931884	1000	+	.	gene_id "MSTRG.32161"; transcript_id "MSTRG.32161.478"; exon_number "1";
chr11	StringTie	exon	60933542	60933744	1000	+	.	gene_id "MSTRG.32161"; transcript_id "MSTRG.32161.478"; exon_number "2";
chr11	StringTie	exon	60934488	60934764	1000	+	.	gene_id "MSTRG.32161"; transcript_id "MSTRG.32161.478"; exon_number "3";
chr11	StringTie	exon	60935252	60935443	1000	+	.	gene_id "MSTRG.32161"; transcript_id "MSTRG.32161.478"; exon_number "4";
chr11	StringTie	exon	60935864	60935866	1000	+	.	gene_id "MSTRG.32161"; transcript_id "MSTRG.32161.478"; exon_number "5";
chr11	StringTie	exon	60936326	60937215	1000	+	.	gene_id "MSTRG.32161"; transcript_id "MSTRG.32161.478"; exon_number "6";
chr11	StringTie	transcript	60931755	60937165	1000	+	.	gene_id "MSTRG.32161"; transcript_id "MSTRG.32161.479";
chr11	StringTie	exon	60931755	60931884	1000	+	.	gene_id "MSTRG.32161"; transcript_id "MSTRG.32161.479"; exon_number "1";
chr11	StringTie	exon	60933542	60933744	1000	+	.	gene_id "MSTRG.32161"; transcript_id "MSTRG.32161.479"; exon_number "2";
chr11	StringTie	exon	60934488	60934764	1000	+	.	gene_id "MSTRG.32161"; transcript_id "MSTRG.32161.479"; exon_number "3";
chr11	StringTie	exon	60935252	60935443	1000	+	.	gene_id "MSTRG.32161"; transcript_id "MSTRG.32161.479"; exon_number "4";
chr11	StringTie	exon	60935864	60936286	1000	+	.	gene_id "MSTRG.32161"; transcript_id "MSTRG.32161.479"; exon_number "5";
chr11	StringTie	exon	60936335	60937165	1000	+	.	gene_id "MSTRG.32161"; transcript_id "MSTRG.32161.479"; exon_number "6";
chr11	StringTie	transcript	60913886	60923448	1000	+	.	gene_id "MSTRG.32161"; transcript_id "MSTRG.32161.48";
chr11	StringTie	exon	60913886	60914268	1000	+	.	gene_id "MSTRG.32161"; transcript_id "MSTRG.32161.48"; exon_number "1";
chr11	StringTie	exon	60919686	60919930	1000	+	.	gene_id "MSTRG.32161"; transcript_id "MSTRG.32161.48"; exon_number "2";
chr11	StringTie	exon	60920886	60920988	1000	+	.	gene_id "MSTRG.32161"; transcript_id "MSTRG.32161.48"; exon_number "3";
chr11	StringTie	exon	60921774	60922099	1000	+	.	gene_id "MSTRG.32161"; transcript_id "MSTRG.32161.48"; exon_number "4";
chr11	StringTie	exon	60922470	60923448	1000	+	.	gene_id "MSTRG.32161"; transcript_id "MSTRG.32161.48"; exon_number "5";
chr11	StringTie	transcript	60933997	60937160	1000	+	.	gene_id "MSTRG.32161"; transcript_id "MSTRG.32161.481";
chr11	StringTie	exon	60933997	60934205	1000	+	.	gene_id "MSTRG.32161"; transcript_id "MSTRG.32161.481"; exon_number "1";
chr11	StringTie	exon	60934488	60934764	1000	+	.	gene_id "MSTRG.32161"; transcript_id "MSTRG.32161.481"; exon_number "2";
chr11	StringTie	exon	60935252	60935443	1000	+	.	gene_id "MSTRG.32161"; transcript_id "MSTRG.32161.481"; exon_number "3";
chr11	StringTie	exon	60935916	60937160	1000	+	.	gene_id "MSTRG.32161"; transcript_id "MSTRG.32161.481"; exon_number "4";
chr11	StringTie	transcript	60942016	60946824	1000	+	.	gene_id "MSTRG.32161"; transcript_id "MSTRG.32161.486";
chr11	StringTie	exon	60942016	60942062	1000	+	.	gene_id "MSTRG.32161"; transcript_id "MSTRG.32161.486"; exon_number "1";
chr11	StringTie	exon	60946595	60946824	1000	+	.	gene_id "MSTRG.32161"; transcript_id "MSTRG.32161.486"; exon_number "2";
chr11	StringTie	transcript	60942035	60951596	1000	+	.	gene_id "MSTRG.32161"; transcript_id "MSTRG.32161.487";
chr11	StringTie	exon	60942035	60942112	1000	+	.	gene_id "MSTRG.32161"; transcript_id "MSTRG.32161.487"; exon_number "1";
chr11	StringTie	exon	60951013	60951218	1000	+	.	gene_id "MSTRG.32161"; transcript_id "MSTRG.32161.487"; exon_number "2";
chr11	StringTie	exon	60951300	60951596	1000	+	.	gene_id "MSTRG.32161"; transcript_id "MSTRG.32161.487"; exon_number "3";
chr11	StringTie	transcript	60942039	60951394	1000	+	.	gene_id "MSTRG.32161"; transcript_id "MSTRG.32161.488";
chr11	StringTie	exon	60942039	60942112	1000	+	.	gene_id "MSTRG.32161"; transcript_id "MSTRG.32161.488"; exon_number "1";
chr11	StringTie	exon	60951013	60951130	1000	+	.	gene_id "MSTRG.32161"; transcript_id "MSTRG.32161.488"; exon_number "2";
chr11	StringTie	exon	60951231	60951394	1000	+	.	gene_id "MSTRG.32161"; transcript_id "MSTRG.32161.488"; exon_number "3";
chr11	StringTie	transcript	60943776	60947045	1000	+	.	gene_id "MSTRG.32161"; transcript_id "MSTRG.32161.489";
chr11	StringTie	exon	60943776	60943805	1000	+	.	gene_id "MSTRG.32161"; transcript_id "MSTRG.32161.489"; exon_number "1";
chr11	StringTie	exon	60946542	60947045	1000	+	.	gene_id "MSTRG.32161"; transcript_id "MSTRG.32161.489"; exon_number "2";
chr11	StringTie	transcript	60913894	60923450	1000	+	.	gene_id "MSTRG.32161"; transcript_id "MSTRG.32161.49";
chr11	StringTie	exon	60913894	60914268	1000	+	.	gene_id "MSTRG.32161"; transcript_id "MSTRG.32161.49"; exon_number "1";
chr11	StringTie	exon	60919686	60919873	1000	+	.	gene_id "MSTRG.32161"; transcript_id "MSTRG.32161.49"; exon_number "2";
chr11	StringTie	exon	60922079	60923450	1000	+	.	gene_id "MSTRG.32161"; transcript_id "MSTRG.32161.49"; exon_number "3";
chr11	StringTie	transcript	60950960	60951504	1000	+	.	gene_id "MSTRG.32161"; transcript_id "MSTRG.32161.490";
chr11	StringTie	exon	60950960	60951076	1000	+	.	gene_id "MSTRG.32161"; transcript_id "MSTRG.32161.490"; exon_number "1";
chr11	StringTie	exon	60951187	60951230	1000	+	.	gene_id "MSTRG.32161"; transcript_id "MSTRG.32161.490"; exon_number "2";
chr11	StringTie	exon	60951300	60951504	1000	+	.	gene_id "MSTRG.32161"; transcript_id "MSTRG.32161.490"; exon_number "3";
chr11	StringTie	transcript	60950989	60951437	1000	+	.	gene_id "MSTRG.32161"; transcript_id "MSTRG.32161.491";
chr11	StringTie	exon	60950989	60951044	1000	+	.	gene_id "MSTRG.32161"; transcript_id "MSTRG.32161.491"; exon_number "1";
chr11	StringTie	exon	60951261	60951437	1000	+	.	gene_id "MSTRG.32161"; transcript_id "MSTRG.32161.491"; exon_number "2";
chr11	StringTie	transcript	60950990	60951578	1000	+	.	gene_id "MSTRG.32161"; transcript_id "MSTRG.32161.492";
chr11	StringTie	exon	60950990	60951059	1000	+	.	gene_id "MSTRG.32161"; transcript_id "MSTRG.32161.492"; exon_number "1";
chr11	StringTie	exon	60951127	60951218	1000	+	.	gene_id "MSTRG.32161"; transcript_id "MSTRG.32161.492"; exon_number "2";
chr11	StringTie	exon	60951315	60951578	1000	+	.	gene_id "MSTRG.32161"; transcript_id "MSTRG.32161.492"; exon_number "3";
chr11	StringTie	transcript	60950990	60951511	1000	+	.	gene_id "MSTRG.32161"; transcript_id "MSTRG.32161.493";
chr11	StringTie	exon	60950990	60951170	1000	+	.	gene_id "MSTRG.32161"; transcript_id "MSTRG.32161.493"; exon_number "1";
chr11	StringTie	exon	60951211	60951230	1000	+	.	gene_id "MSTRG.32161"; transcript_id "MSTRG.32161.493"; exon_number "2";
chr11	StringTie	exon	60951355	60951511	1000	+	.	gene_id "MSTRG.32161"; transcript_id "MSTRG.32161.493"; exon_number "3";
chr11	StringTie	transcript	60950990	60951553	1000	+	.	gene_id "MSTRG.32161"; transcript_id "MSTRG.32161.494";
chr11	StringTie	exon	60950990	60951170	1000	+	.	gene_id "MSTRG.32161"; transcript_id "MSTRG.32161.494"; exon_number "1";
chr11	StringTie	exon	60951409	60951553	1000	+	.	gene_id "MSTRG.32161"; transcript_id "MSTRG.32161.494"; exon_number "2";
chr11	StringTie	transcript	60950990	60951365	1000	+	.	gene_id "MSTRG.32161"; transcript_id "MSTRG.32161.495";
chr11	StringTie	exon	60950990	60951130	1000	+	.	gene_id "MSTRG.32161"; transcript_id "MSTRG.32161.495"; exon_number "1";
chr11	StringTie	exon	60951204	60951365	1000	+	.	gene_id "MSTRG.32161"; transcript_id "MSTRG.32161.495"; exon_number "2";
chr11	StringTie	transcript	60950990	60951511	1000	+	.	gene_id "MSTRG.32161"; transcript_id "MSTRG.32161.496";
chr11	StringTie	exon	60950990	60951196	1000	+	.	gene_id "MSTRG.32161"; transcript_id "MSTRG.32161.496"; exon_number "1";
chr11	StringTie	exon	60951491	60951511	1000	+	.	gene_id "MSTRG.32161"; transcript_id "MSTRG.32161.496"; exon_number "2";
chr11	StringTie	transcript	60950990	60951383	1000	+	.	gene_id "MSTRG.32161"; transcript_id "MSTRG.32161.497";
chr11	StringTie	exon	60950990	60951059	1000	+	.	gene_id "MSTRG.32161"; transcript_id "MSTRG.32161.497"; exon_number "1";
chr11	StringTie	exon	60951204	60951383	1000	+	.	gene_id "MSTRG.32161"; transcript_id "MSTRG.32161.497"; exon_number "2";
chr11	StringTie	transcript	60950990	60951553	1000	+	.	gene_id "MSTRG.32161"; transcript_id "MSTRG.32161.498";
chr11	StringTie	exon	60950990	60951044	1000	+	.	gene_id "MSTRG.32161"; transcript_id "MSTRG.32161.498"; exon_number "1";
chr11	StringTie	exon	60951276	60951553	1000	+	.	gene_id "MSTRG.32161"; transcript_id "MSTRG.32161.498"; exon_number "2";
chr11	StringTie	transcript	60950990	60951716	1000	+	.	gene_id "MSTRG.32161"; transcript_id "MSTRG.32161.499";
chr11	StringTie	exon	60950990	60951186	1000	+	.	gene_id "MSTRG.32161"; transcript_id "MSTRG.32161.499"; exon_number "1";
chr11	StringTie	exon	60951307	60951716	1000	+	.	gene_id "MSTRG.32161"; transcript_id "MSTRG.32161.499"; exon_number "2";
chr11	StringTie	transcript	60911523	60923449	1000	+	.	gene_id "MSTRG.32161"; transcript_id "MSTRG.32161.5";
chr11	StringTie	exon	60911523	60912868	1000	+	.	gene_id "MSTRG.32161"; transcript_id "MSTRG.32161.5"; exon_number "1";
chr11	StringTie	exon	60919686	60919930	1000	+	.	gene_id "MSTRG.32161"; transcript_id "MSTRG.32161.5"; exon_number "2";
chr11	StringTie	exon	60920886	60920988	1000	+	.	gene_id "MSTRG.32161"; transcript_id "MSTRG.32161.5"; exon_number "3";
chr11	StringTie	exon	60921774	60923449	1000	+	.	gene_id "MSTRG.32161"; transcript_id "MSTRG.32161.5"; exon_number "4";
chr11	StringTie	transcript	60913894	60923445	1000	+	.	gene_id "MSTRG.32161"; transcript_id "MSTRG.32161.50";
chr11	StringTie	exon	60913894	60914268	1000	+	.	gene_id "MSTRG.32161"; transcript_id "MSTRG.32161.50"; exon_number "1";
chr11	StringTie	exon	60919692	60919930	1000	+	.	gene_id "MSTRG.32161"; transcript_id "MSTRG.32161.50"; exon_number "2";
chr11	StringTie	exon	60920886	60920988	1000	+	.	gene_id "MSTRG.32161"; transcript_id "MSTRG.32161.50"; exon_number "3";
chr11	StringTie	exon	60921774	60922080	1000	+	.	gene_id "MSTRG.32161"; transcript_id "MSTRG.32161.50"; exon_number "4";
chr11	StringTie	exon	60922126	60923445	1000	+	.	gene_id "MSTRG.32161"; transcript_id "MSTRG.32161.50"; exon_number "5";
chr11	StringTie	transcript	60950990	60951442	1000	+	.	gene_id "MSTRG.32161"; transcript_id "MSTRG.32161.500";
chr11	StringTie	exon	60950990	60951126	1000	+	.	gene_id "MSTRG.32161"; transcript_id "MSTRG.32161.500"; exon_number "1";
chr11	StringTie	exon	60951187	60951442	1000	+	.	gene_id "MSTRG.32161"; transcript_id "MSTRG.32161.500"; exon_number "2";
chr11	StringTie	transcript	60950990	60951485	1000	+	.	gene_id "MSTRG.32161"; transcript_id "MSTRG.32161.501";
chr11	StringTie	exon	60950990	60951130	1000	+	.	gene_id "MSTRG.32161"; transcript_id "MSTRG.32161.501"; exon_number "1";
chr11	StringTie	exon	60951300	60951485	1000	+	.	gene_id "MSTRG.32161"; transcript_id "MSTRG.32161.501"; exon_number "2";
chr11	StringTie	transcript	60950990	60951586	1000	+	.	gene_id "MSTRG.32161"; transcript_id "MSTRG.32161.502";
chr11	StringTie	exon	60950990	60951044	1000	+	.	gene_id "MSTRG.32161"; transcript_id "MSTRG.32161.502"; exon_number "1";
chr11	StringTie	exon	60951355	60951586	1000	+	.	gene_id "MSTRG.32161"; transcript_id "MSTRG.32161.502"; exon_number "2";
chr11	StringTie	transcript	60950990	60951716	1000	+	.	gene_id "MSTRG.32161"; transcript_id "MSTRG.32161.503";
chr11	StringTie	exon	60950990	60951044	1000	+	.	gene_id "MSTRG.32161"; transcript_id "MSTRG.32161.503"; exon_number "1";
chr11	StringTie	exon	60951127	60951260	1000	+	.	gene_id "MSTRG.32161"; transcript_id "MSTRG.32161.503"; exon_number "2";
chr11	StringTie	exon	60951375	60951716	1000	+	.	gene_id "MSTRG.32161"; transcript_id "MSTRG.32161.503"; exon_number "3";
chr11	StringTie	transcript	60951003	60951515	1000	+	.	gene_id "MSTRG.32161"; transcript_id "MSTRG.32161.504";
chr11	StringTie	exon	60951003	60951059	1000	+	.	gene_id "MSTRG.32161"; transcript_id "MSTRG.32161.504"; exon_number "1";
chr11	StringTie	exon	60951127	60951230	1000	+	.	gene_id "MSTRG.32161"; transcript_id "MSTRG.32161.504"; exon_number "2";
chr11	StringTie	exon	60951355	60951515	1000	+	.	gene_id "MSTRG.32161"; transcript_id "MSTRG.32161.504"; exon_number "3";
chr11	StringTie	transcript	60951005	60951495	1000	+	.	gene_id "MSTRG.32161"; transcript_id "MSTRG.32161.505";
chr11	StringTie	exon	60951005	60951059	1000	+	.	gene_id "MSTRG.32161"; transcript_id "MSTRG.32161.505"; exon_number "1";
chr11	StringTie	exon	60951127	60951230	1000	+	.	gene_id "MSTRG.32161"; transcript_id "MSTRG.32161.505"; exon_number "2";
chr11	StringTie	exon	60951300	60951495	1000	+	.	gene_id "MSTRG.32161"; transcript_id "MSTRG.32161.505"; exon_number "3";
chr11	StringTie	transcript	60951011	60951442	1000	+	.	gene_id "MSTRG.32161"; transcript_id "MSTRG.32161.506";
chr11	StringTie	exon	60951011	60951248	1000	+	.	gene_id "MSTRG.32161"; transcript_id "MSTRG.32161.506"; exon_number "1";
chr11	StringTie	exon	60951300	60951442	1000	+	.	gene_id "MSTRG.32161"; transcript_id "MSTRG.32161.506"; exon_number "2";
chr11	StringTie	transcript	60951014	60951516	1000	+	.	gene_id "MSTRG.32161"; transcript_id "MSTRG.32161.507";
chr11	StringTie	exon	60951014	60951210	1000	+	.	gene_id "MSTRG.32161"; transcript_id "MSTRG.32161.507"; exon_number "1";
chr11	StringTie	exon	60951409	60951516	1000	+	.	gene_id "MSTRG.32161"; transcript_id "MSTRG.32161.507"; exon_number "2";
chr11	StringTie	transcript	60951015	60951417	1000	+	.	gene_id "MSTRG.32161"; transcript_id "MSTRG.32161.508";
chr11	StringTie	exon	60951015	60951203	1000	+	.	gene_id "MSTRG.32161"; transcript_id "MSTRG.32161.508"; exon_number "1";
chr11	StringTie	exon	60951231	60951417	1000	+	.	gene_id "MSTRG.32161"; transcript_id "MSTRG.32161.508"; exon_number "2";
chr11	StringTie	transcript	60951025	60951547	1000	+	.	gene_id "MSTRG.32161"; transcript_id "MSTRG.32161.509";
chr11	StringTie	exon	60951025	60951192	1000	+	.	gene_id "MSTRG.32161"; transcript_id "MSTRG.32161.509"; exon_number "1";
chr11	StringTie	exon	60951409	60951547	1000	+	.	gene_id "MSTRG.32161"; transcript_id "MSTRG.32161.509"; exon_number "2";
chr11	StringTie	transcript	60913894	60923448	1000	+	.	gene_id "MSTRG.32161"; transcript_id "MSTRG.32161.51";
chr11	StringTie	exon	60913894	60914268	1000	+	.	gene_id "MSTRG.32161"; transcript_id "MSTRG.32161.51"; exon_number "1";
chr11	StringTie	exon	60919686	60919930	1000	+	.	gene_id "MSTRG.32161"; transcript_id "MSTRG.32161.51"; exon_number "2";
chr11	StringTie	exon	60920886	60920988	1000	+	.	gene_id "MSTRG.32161"; transcript_id "MSTRG.32161.51"; exon_number "3";
chr11	StringTie	exon	60921774	60921988	1000	+	.	gene_id "MSTRG.32161"; transcript_id "MSTRG.32161.51"; exon_number "4";
chr11	StringTie	exon	60922073	60922099	1000	+	.	gene_id "MSTRG.32161"; transcript_id "MSTRG.32161.51"; exon_number "5";
chr11	StringTie	exon	60922190	60923448	1000	+	.	gene_id "MSTRG.32161"; transcript_id "MSTRG.32161.51"; exon_number "6";
chr11	StringTie	transcript	60951039	60951486	1000	+	.	gene_id "MSTRG.32161"; transcript_id "MSTRG.32161.510";
chr11	StringTie	exon	60951039	60951230	1000	+	.	gene_id "MSTRG.32161"; transcript_id "MSTRG.32161.510"; exon_number "1";
chr11	StringTie	exon	60951300	60951486	1000	+	.	gene_id "MSTRG.32161"; transcript_id "MSTRG.32161.510"; exon_number "2";
chr11	StringTie	transcript	60913895	60923448	1000	+	.	gene_id "MSTRG.32161"; transcript_id "MSTRG.32161.52";
chr11	StringTie	exon	60913895	60914268	1000	+	.	gene_id "MSTRG.32161"; transcript_id "MSTRG.32161.52"; exon_number "1";
chr11	StringTie	exon	60919686	60919930	1000	+	.	gene_id "MSTRG.32161"; transcript_id "MSTRG.32161.52"; exon_number "2";
chr11	StringTie	exon	60920886	60920988	1000	+	.	gene_id "MSTRG.32161"; transcript_id "MSTRG.32161.52"; exon_number "3";
chr11	StringTie	exon	60921774	60922026	1000	+	.	gene_id "MSTRG.32161"; transcript_id "MSTRG.32161.52"; exon_number "4";
chr11	StringTie	exon	60922126	60923448	1000	+	.	gene_id "MSTRG.32161"; transcript_id "MSTRG.32161.52"; exon_number "5";
chr11	StringTie	transcript	60913895	60923443	1000	+	.	gene_id "MSTRG.32161"; transcript_id "MSTRG.32161.53";
chr11	StringTie	exon	60913895	60914268	1000	+	.	gene_id "MSTRG.32161"; transcript_id "MSTRG.32161.53"; exon_number "1";
chr11	StringTie	exon	60919686	60919930	1000	+	.	gene_id "MSTRG.32161"; transcript_id "MSTRG.32161.53"; exon_number "2";
chr11	StringTie	exon	60920886	60920988	1000	+	.	gene_id "MSTRG.32161"; transcript_id "MSTRG.32161.53"; exon_number "3";
chr11	StringTie	exon	60921774	60922720	1000	+	.	gene_id "MSTRG.32161"; transcript_id "MSTRG.32161.53"; exon_number "4";
chr11	StringTie	exon	60922766	60923443	1000	+	.	gene_id "MSTRG.32161"; transcript_id "MSTRG.32161.53"; exon_number "5";
chr11	StringTie	transcript	60913895	60923444	1000	+	.	gene_id "MSTRG.32161"; transcript_id "MSTRG.32161.54";
chr11	StringTie	exon	60913895	60914137	1000	+	.	gene_id "MSTRG.32161"; transcript_id "MSTRG.32161.54"; exon_number "1";
chr11	StringTie	exon	60914183	60914268	1000	+	.	gene_id "MSTRG.32161"; transcript_id "MSTRG.32161.54"; exon_number "2";
chr11	StringTie	exon	60919686	60919930	1000	+	.	gene_id "MSTRG.32161"; transcript_id "MSTRG.32161.54"; exon_number "3";
chr11	StringTie	exon	60920886	60920988	1000	+	.	gene_id "MSTRG.32161"; transcript_id "MSTRG.32161.54"; exon_number "4";
chr11	StringTie	exon	60921774	60922099	1000	+	.	gene_id "MSTRG.32161"; transcript_id "MSTRG.32161.54"; exon_number "5";
chr11	StringTie	exon	60922190	60923444	1000	+	.	gene_id "MSTRG.32161"; transcript_id "MSTRG.32161.54"; exon_number "6";
chr11	StringTie	transcript	60913896	60923448	1000	+	.	gene_id "MSTRG.32161"; transcript_id "MSTRG.32161.55";
chr11	StringTie	exon	60913896	60914268	1000	+	.	gene_id "MSTRG.32161"; transcript_id "MSTRG.32161.55"; exon_number "1";
chr11	StringTie	exon	60919686	60919799	1000	+	.	gene_id "MSTRG.32161"; transcript_id "MSTRG.32161.55"; exon_number "2";
chr11	StringTie	exon	60919866	60919930	1000	+	.	gene_id "MSTRG.32161"; transcript_id "MSTRG.32161.55"; exon_number "3";
chr11	StringTie	exon	60920886	60920988	1000	+	.	gene_id "MSTRG.32161"; transcript_id "MSTRG.32161.55"; exon_number "4";
chr11	StringTie	exon	60921774	60922099	1000	+	.	gene_id "MSTRG.32161"; transcript_id "MSTRG.32161.55"; exon_number "5";
chr11	StringTie	exon	60922190	60923448	1000	+	.	gene_id "MSTRG.32161"; transcript_id "MSTRG.32161.55"; exon_number "6";
chr11	StringTie	transcript	60913896	60923448	1000	+	.	gene_id "MSTRG.32161"; transcript_id "MSTRG.32161.56";
chr11	StringTie	exon	60913896	60914268	1000	+	.	gene_id "MSTRG.32161"; transcript_id "MSTRG.32161.56"; exon_number "1";
chr11	StringTie	exon	60919686	60919930	1000	+	.	gene_id "MSTRG.32161"; transcript_id "MSTRG.32161.56"; exon_number "2";
chr11	StringTie	exon	60920886	60920988	1000	+	.	gene_id "MSTRG.32161"; transcript_id "MSTRG.32161.56"; exon_number "3";
chr11	StringTie	exon	60921774	60922072	1000	+	.	gene_id "MSTRG.32161"; transcript_id "MSTRG.32161.56"; exon_number "4";
chr11	StringTie	exon	60922126	60923448	1000	+	.	gene_id "MSTRG.32161"; transcript_id "MSTRG.32161.56"; exon_number "5";
chr11	StringTie	transcript	60913896	60923444	1000	+	.	gene_id "MSTRG.32161"; transcript_id "MSTRG.32161.57";
chr11	StringTie	exon	60913896	60914268	1000	+	.	gene_id "MSTRG.32161"; transcript_id "MSTRG.32161.57"; exon_number "1";
chr11	StringTie	exon	60919686	60919930	1000	+	.	gene_id "MSTRG.32161"; transcript_id "MSTRG.32161.57"; exon_number "2";
chr11	StringTie	exon	60920886	60920988	1000	+	.	gene_id "MSTRG.32161"; transcript_id "MSTRG.32161.57"; exon_number "3";
chr11	StringTie	exon	60921774	60921814	1000	+	.	gene_id "MSTRG.32161"; transcript_id "MSTRG.32161.57"; exon_number "4";
chr11	StringTie	exon	60922100	60923444	1000	+	.	gene_id "MSTRG.32161"; transcript_id "MSTRG.32161.57"; exon_number "5";
chr11	StringTie	transcript	60913897	60923448	1000	+	.	gene_id "MSTRG.32161"; transcript_id "MSTRG.32161.58";
chr11	StringTie	exon	60913897	60914268	1000	+	.	gene_id "MSTRG.32161"; transcript_id "MSTRG.32161.58"; exon_number "1";
chr11	StringTie	exon	60919686	60919930	1000	+	.	gene_id "MSTRG.32161"; transcript_id "MSTRG.32161.58"; exon_number "2";
chr11	StringTie	exon	60920886	60920988	1000	+	.	gene_id "MSTRG.32161"; transcript_id "MSTRG.32161.58"; exon_number "3";
chr11	StringTie	exon	60921774	60921963	1000	+	.	gene_id "MSTRG.32161"; transcript_id "MSTRG.32161.58"; exon_number "4";
chr11	StringTie	exon	60922157	60923448	1000	+	.	gene_id "MSTRG.32161"; transcript_id "MSTRG.32161.58"; exon_number "5";
chr11	StringTie	transcript	60913897	60923446	1000	+	.	gene_id "MSTRG.32161"; transcript_id "MSTRG.32161.59";
chr11	StringTie	exon	60913897	60914268	1000	+	.	gene_id "MSTRG.32161"; transcript_id "MSTRG.32161.59"; exon_number "1";
chr11	StringTie	exon	60919686	60919930	1000	+	.	gene_id "MSTRG.32161"; transcript_id "MSTRG.32161.59"; exon_number "2";
chr11	StringTie	exon	60920886	60920988	1000	+	.	gene_id "MSTRG.32161"; transcript_id "MSTRG.32161.59"; exon_number "3";
chr11	StringTie	exon	60921774	60922681	1000	+	.	gene_id "MSTRG.32161"; transcript_id "MSTRG.32161.59"; exon_number "4";
chr11	StringTie	exon	60922769	60923446	1000	+	.	gene_id "MSTRG.32161"; transcript_id "MSTRG.32161.59"; exon_number "5";
chr11	StringTie	transcript	60911750	60923562	1000	+	.	gene_id "MSTRG.32161"; transcript_id "MSTRG.32161.6";
chr11	StringTie	exon	60911750	60913221	1000	+	.	gene_id "MSTRG.32161"; transcript_id "MSTRG.32161.6"; exon_number "1";
chr11	StringTie	exon	60919686	60919930	1000	+	.	gene_id "MSTRG.32161"; transcript_id "MSTRG.32161.6"; exon_number "2";
chr11	StringTie	exon	60920886	60920988	1000	+	.	gene_id "MSTRG.32161"; transcript_id "MSTRG.32161.6"; exon_number "3";
chr11	StringTie	exon	60921774	60923562	1000	+	.	gene_id "MSTRG.32161"; transcript_id "MSTRG.32161.6"; exon_number "4";
chr11	StringTie	transcript	60913897	60923444	1000	+	.	gene_id "MSTRG.32161"; transcript_id "MSTRG.32161.60";
chr11	StringTie	exon	60913897	60914268	1000	+	.	gene_id "MSTRG.32161"; transcript_id "MSTRG.32161.60"; exon_number "1";
chr11	StringTie	exon	60919686	60919930	1000	+	.	gene_id "MSTRG.32161"; transcript_id "MSTRG.32161.60"; exon_number "2";
chr11	StringTie	exon	60920886	60920988	1000	+	.	gene_id "MSTRG.32161"; transcript_id "MSTRG.32161.60"; exon_number "3";
chr11	StringTie	exon	60921774	60922043	1000	+	.	gene_id "MSTRG.32161"; transcript_id "MSTRG.32161.60"; exon_number "4";
chr11	StringTie	exon	60922126	60922651	1000	+	.	gene_id "MSTRG.32161"; transcript_id "MSTRG.32161.60"; exon_number "5";
chr11	StringTie	exon	60922720	60923444	1000	+	.	gene_id "MSTRG.32161"; transcript_id "MSTRG.32161.60"; exon_number "6";
chr11	StringTie	transcript	60913901	60923448	1000	+	.	gene_id "MSTRG.32161"; transcript_id "MSTRG.32161.61";
chr11	StringTie	exon	60913901	60914268	1000	+	.	gene_id "MSTRG.32161"; transcript_id "MSTRG.32161.61"; exon_number "1";
chr11	StringTie	exon	60919686	60919930	1000	+	.	gene_id "MSTRG.32161"; transcript_id "MSTRG.32161.61"; exon_number "2";
chr11	StringTie	exon	60920886	60920988	1000	+	.	gene_id "MSTRG.32161"; transcript_id "MSTRG.32161.61"; exon_number "3";
chr11	StringTie	exon	60921774	60921963	1000	+	.	gene_id "MSTRG.32161"; transcript_id "MSTRG.32161.61"; exon_number "4";
chr11	StringTie	exon	60922160	60923448	1000	+	.	gene_id "MSTRG.32161"; transcript_id "MSTRG.32161.61"; exon_number "5";
chr11	StringTie	transcript	60913902	60923488	1000	+	.	gene_id "MSTRG.32161"; transcript_id "MSTRG.32161.62";
chr11	StringTie	exon	60913902	60914268	1000	+	.	gene_id "MSTRG.32161"; transcript_id "MSTRG.32161.62"; exon_number "1";
chr11	StringTie	exon	60919686	60919930	1000	+	.	gene_id "MSTRG.32161"; transcript_id "MSTRG.32161.62"; exon_number "2";
chr11	StringTie	exon	60920886	60920988	1000	+	.	gene_id "MSTRG.32161"; transcript_id "MSTRG.32161.62"; exon_number "3";
chr11	StringTie	exon	60921774	60922078	1000	+	.	gene_id "MSTRG.32161"; transcript_id "MSTRG.32161.62"; exon_number "4";
chr11	StringTie	exon	60922139	60922366	1000	+	.	gene_id "MSTRG.32161"; transcript_id "MSTRG.32161.62"; exon_number "5";
chr11	StringTie	exon	60922438	60923488	1000	+	.	gene_id "MSTRG.32161"; transcript_id "MSTRG.32161.62"; exon_number "6";
chr11	StringTie	transcript	60913902	60923446	1000	+	.	gene_id "MSTRG.32161"; transcript_id "MSTRG.32161.63";
chr11	StringTie	exon	60913902	60914268	1000	+	.	gene_id "MSTRG.32161"; transcript_id "MSTRG.32161.63"; exon_number "1";
chr11	StringTie	exon	60919686	60919930	1000	+	.	gene_id "MSTRG.32161"; transcript_id "MSTRG.32161.63"; exon_number "2";
chr11	StringTie	exon	60920886	60920988	1000	+	.	gene_id "MSTRG.32161"; transcript_id "MSTRG.32161.63"; exon_number "3";
chr11	StringTie	exon	60921774	60922099	1000	+	.	gene_id "MSTRG.32161"; transcript_id "MSTRG.32161.63"; exon_number "4";
chr11	StringTie	exon	60922150	60922380	1000	+	.	gene_id "MSTRG.32161"; transcript_id "MSTRG.32161.63"; exon_number "5";
chr11	StringTie	exon	60922431	60923446	1000	+	.	gene_id "MSTRG.32161"; transcript_id "MSTRG.32161.63"; exon_number "6";
chr11	StringTie	transcript	60913903	60923443	1000	+	.	gene_id "MSTRG.32161"; transcript_id "MSTRG.32161.64";
chr11	StringTie	exon	60913903	60914268	1000	+	.	gene_id "MSTRG.32161"; transcript_id "MSTRG.32161.64"; exon_number "1";
chr11	StringTie	exon	60919686	60919930	1000	+	.	gene_id "MSTRG.32161"; transcript_id "MSTRG.32161.64"; exon_number "2";
chr11	StringTie	exon	60920886	60920988	1000	+	.	gene_id "MSTRG.32161"; transcript_id "MSTRG.32161.64"; exon_number "3";
chr11	StringTie	exon	60921774	60922661	1000	+	.	gene_id "MSTRG.32161"; transcript_id "MSTRG.32161.64"; exon_number "4";
chr11	StringTie	exon	60922814	60923443	1000	+	.	gene_id "MSTRG.32161"; transcript_id "MSTRG.32161.64"; exon_number "5";
chr11	StringTie	transcript	60913903	60923448	1000	+	.	gene_id "MSTRG.32161"; transcript_id "MSTRG.32161.65";
chr11	StringTie	exon	60913903	60914268	1000	+	.	gene_id "MSTRG.32161"; transcript_id "MSTRG.32161.65"; exon_number "1";
chr11	StringTie	exon	60919686	60919930	1000	+	.	gene_id "MSTRG.32161"; transcript_id "MSTRG.32161.65"; exon_number "2";
chr11	StringTie	exon	60921774	60923448	1000	+	.	gene_id "MSTRG.32161"; transcript_id "MSTRG.32161.65"; exon_number "3";
chr11	StringTie	transcript	60913903	60923448	1000	+	.	gene_id "MSTRG.32161"; transcript_id "MSTRG.32161.66";
chr11	StringTie	exon	60913903	60914268	1000	+	.	gene_id "MSTRG.32161"; transcript_id "MSTRG.32161.66"; exon_number "1";
chr11	StringTie	exon	60919686	60919930	1000	+	.	gene_id "MSTRG.32161"; transcript_id "MSTRG.32161.66"; exon_number "2";
chr11	StringTie	exon	60920886	60920988	1000	+	.	gene_id "MSTRG.32161"; transcript_id "MSTRG.32161.66"; exon_number "3";
chr11	StringTie	exon	60921774	60922099	1000	+	.	gene_id "MSTRG.32161"; transcript_id "MSTRG.32161.66"; exon_number "4";
chr11	StringTie	exon	60922190	60922380	1000	+	.	gene_id "MSTRG.32161"; transcript_id "MSTRG.32161.66"; exon_number "5";
chr11	StringTie	exon	60922431	60923448	1000	+	.	gene_id "MSTRG.32161"; transcript_id "MSTRG.32161.66"; exon_number "6";
chr11	StringTie	transcript	60913904	60923448	1000	+	.	gene_id "MSTRG.32161"; transcript_id "MSTRG.32161.67";
chr11	StringTie	exon	60913904	60914268	1000	+	.	gene_id "MSTRG.32161"; transcript_id "MSTRG.32161.67"; exon_number "1";
chr11	StringTie	exon	60919686	60919799	1000	+	.	gene_id "MSTRG.32161"; transcript_id "MSTRG.32161.67"; exon_number "2";
chr11	StringTie	exon	60919866	60919930	1000	+	.	gene_id "MSTRG.32161"; transcript_id "MSTRG.32161.67"; exon_number "3";
chr11	StringTie	exon	60920886	60920988	1000	+	.	gene_id "MSTRG.32161"; transcript_id "MSTRG.32161.67"; exon_number "4";
chr11	StringTie	exon	60921774	60922078	1000	+	.	gene_id "MSTRG.32161"; transcript_id "MSTRG.32161.67"; exon_number "5";
chr11	StringTie	exon	60922139	60923448	1000	+	.	gene_id "MSTRG.32161"; transcript_id "MSTRG.32161.67"; exon_number "6";
chr11	StringTie	transcript	60913905	60923448	1000	+	.	gene_id "MSTRG.32161"; transcript_id "MSTRG.32161.68";
chr11	StringTie	exon	60913905	60914268	1000	+	.	gene_id "MSTRG.32161"; transcript_id "MSTRG.32161.68"; exon_number "1";
chr11	StringTie	exon	60919686	60919930	1000	+	.	gene_id "MSTRG.32161"; transcript_id "MSTRG.32161.68"; exon_number "2";
chr11	StringTie	exon	60920886	60920988	1000	+	.	gene_id "MSTRG.32161"; transcript_id "MSTRG.32161.68"; exon_number "3";
chr11	StringTie	exon	60921774	60922099	1000	+	.	gene_id "MSTRG.32161"; transcript_id "MSTRG.32161.68"; exon_number "4";
chr11	StringTie	exon	60922190	60922404	1000	+	.	gene_id "MSTRG.32161"; transcript_id "MSTRG.32161.68"; exon_number "5";
chr11	StringTie	exon	60923248	60923448	1000	+	.	gene_id "MSTRG.32161"; transcript_id "MSTRG.32161.68"; exon_number "6";
chr11	StringTie	transcript	60913907	60923448	1000	+	.	gene_id "MSTRG.32161"; transcript_id "MSTRG.32161.69";
chr11	StringTie	exon	60913907	60914268	1000	+	.	gene_id "MSTRG.32161"; transcript_id "MSTRG.32161.69"; exon_number "1";
chr11	StringTie	exon	60919686	60919930	1000	+	.	gene_id "MSTRG.32161"; transcript_id "MSTRG.32161.69"; exon_number "2";
chr11	StringTie	exon	60920886	60920988	1000	+	.	gene_id "MSTRG.32161"; transcript_id "MSTRG.32161.69"; exon_number "3";
chr11	StringTie	exon	60921774	60922641	1000	+	.	gene_id "MSTRG.32161"; transcript_id "MSTRG.32161.69"; exon_number "4";
chr11	StringTie	exon	60922744	60923448	1000	+	.	gene_id "MSTRG.32161"; transcript_id "MSTRG.32161.69"; exon_number "5";
chr11	StringTie	transcript	60911971	60923456	1000	+	.	gene_id "MSTRG.32161"; transcript_id "MSTRG.32161.7";
chr11	StringTie	exon	60911971	60913221	1000	+	.	gene_id "MSTRG.32161"; transcript_id "MSTRG.32161.7"; exon_number "1";
chr11	StringTie	exon	60914003	60914268	1000	+	.	gene_id "MSTRG.32161"; transcript_id "MSTRG.32161.7"; exon_number "2";
chr11	StringTie	exon	60919686	60919930	1000	+	.	gene_id "MSTRG.32161"; transcript_id "MSTRG.32161.7"; exon_number "3";
chr11	StringTie	exon	60920886	60920988	1000	+	.	gene_id "MSTRG.32161"; transcript_id "MSTRG.32161.7"; exon_number "4";
chr11	StringTie	exon	60921774	60922099	1000	+	.	gene_id "MSTRG.32161"; transcript_id "MSTRG.32161.7"; exon_number "5";
chr11	StringTie	exon	60922241	60923456	1000	+	.	gene_id "MSTRG.32161"; transcript_id "MSTRG.32161.7"; exon_number "6";
chr11	StringTie	transcript	60913907	60923446	1000	+	.	gene_id "MSTRG.32161"; transcript_id "MSTRG.32161.70";
chr11	StringTie	exon	60913907	60914268	1000	+	.	gene_id "MSTRG.32161"; transcript_id "MSTRG.32161.70"; exon_number "1";
chr11	StringTie	exon	60919686	60919873	1000	+	.	gene_id "MSTRG.32161"; transcript_id "MSTRG.32161.70"; exon_number "2";
chr11	StringTie	exon	60922079	60922099	1000	+	.	gene_id "MSTRG.32161"; transcript_id "MSTRG.32161.70"; exon_number "3";
chr11	StringTie	exon	60922190	60923446	1000	+	.	gene_id "MSTRG.32161"; transcript_id "MSTRG.32161.70"; exon_number "4";
chr11	StringTie	transcript	60913907	60923448	1000	+	.	gene_id "MSTRG.32161"; transcript_id "MSTRG.32161.71";
chr11	StringTie	exon	60913907	60914268	1000	+	.	gene_id "MSTRG.32161"; transcript_id "MSTRG.32161.71"; exon_number "1";
chr11	StringTie	exon	60919686	60919930	1000	+	.	gene_id "MSTRG.32161"; transcript_id "MSTRG.32161.71"; exon_number "2";
chr11	StringTie	exon	60920886	60920988	1000	+	.	gene_id "MSTRG.32161"; transcript_id "MSTRG.32161.71"; exon_number "3";
chr11	StringTie	exon	60921774	60922099	1000	+	.	gene_id "MSTRG.32161"; transcript_id "MSTRG.32161.71"; exon_number "4";
chr11	StringTie	exon	60922190	60922733	1000	+	.	gene_id "MSTRG.32161"; transcript_id "MSTRG.32161.71"; exon_number "5";
chr11	StringTie	exon	60922761	60923448	1000	+	.	gene_id "MSTRG.32161"; transcript_id "MSTRG.32161.71"; exon_number "6";
chr11	StringTie	transcript	60913907	60923477	1000	+	.	gene_id "MSTRG.32161"; transcript_id "MSTRG.32161.72";
chr11	StringTie	exon	60913907	60914268	1000	+	.	gene_id "MSTRG.32161"; transcript_id "MSTRG.32161.72"; exon_number "1";
chr11	StringTie	exon	60919686	60919930	1000	+	.	gene_id "MSTRG.32161"; transcript_id "MSTRG.32161.72"; exon_number "2";
chr11	StringTie	exon	60920886	60920988	1000	+	.	gene_id "MSTRG.32161"; transcript_id "MSTRG.32161.72"; exon_number "3";
chr11	StringTie	exon	60921774	60921967	1000	+	.	gene_id "MSTRG.32161"; transcript_id "MSTRG.32161.72"; exon_number "4";
chr11	StringTie	exon	60922079	60922099	1000	+	.	gene_id "MSTRG.32161"; transcript_id "MSTRG.32161.72"; exon_number "5";
chr11	StringTie	exon	60922190	60923477	1000	+	.	gene_id "MSTRG.32161"; transcript_id "MSTRG.32161.72"; exon_number "6";
chr11	StringTie	transcript	60913909	60923448	1000	+	.	gene_id "MSTRG.32161"; transcript_id "MSTRG.32161.73";
chr11	StringTie	exon	60913909	60914182	1000	+	.	gene_id "MSTRG.32161"; transcript_id "MSTRG.32161.73"; exon_number "1";
chr11	StringTie	exon	60919686	60919930	1000	+	.	gene_id "MSTRG.32161"; transcript_id "MSTRG.32161.73"; exon_number "2";
chr11	StringTie	exon	60920886	60920988	1000	+	.	gene_id "MSTRG.32161"; transcript_id "MSTRG.32161.73"; exon_number "3";
chr11	StringTie	exon	60921774	60923448	1000	+	.	gene_id "MSTRG.32161"; transcript_id "MSTRG.32161.73"; exon_number "4";
chr11	StringTie	transcript	60913909	60923448	1000	+	.	gene_id "MSTRG.32161"; transcript_id "MSTRG.32161.74";
chr11	StringTie	exon	60913909	60914268	1000	+	.	gene_id "MSTRG.32161"; transcript_id "MSTRG.32161.74"; exon_number "1";
chr11	StringTie	exon	60919686	60919930	1000	+	.	gene_id "MSTRG.32161"; transcript_id "MSTRG.32161.74"; exon_number "2";
chr11	StringTie	exon	60920886	60920988	1000	+	.	gene_id "MSTRG.32161"; transcript_id "MSTRG.32161.74"; exon_number "3";
chr11	StringTie	exon	60921774	60921963	1000	+	.	gene_id "MSTRG.32161"; transcript_id "MSTRG.32161.74"; exon_number "4";
chr11	StringTie	exon	60922106	60923448	1000	+	.	gene_id "MSTRG.32161"; transcript_id "MSTRG.32161.74"; exon_number "5";
chr11	StringTie	transcript	60913909	60923448	1000	+	.	gene_id "MSTRG.32161"; transcript_id "MSTRG.32161.75";
chr11	StringTie	exon	60913909	60914268	1000	+	.	gene_id "MSTRG.32161"; transcript_id "MSTRG.32161.75"; exon_number "1";
chr11	StringTie	exon	60919686	60919930	1000	+	.	gene_id "MSTRG.32161"; transcript_id "MSTRG.32161.75"; exon_number "2";
chr11	StringTie	exon	60920886	60920988	1000	+	.	gene_id "MSTRG.32161"; transcript_id "MSTRG.32161.75"; exon_number "3";
chr11	StringTie	exon	60921774	60921912	1000	+	.	gene_id "MSTRG.32161"; transcript_id "MSTRG.32161.75"; exon_number "4";
chr11	StringTie	exon	60922100	60923448	1000	+	.	gene_id "MSTRG.32161"; transcript_id "MSTRG.32161.75"; exon_number "5";
chr11	StringTie	transcript	60913910	60923447	1000	+	.	gene_id "MSTRG.32161"; transcript_id "MSTRG.32161.76";
chr11	StringTie	exon	60913910	60914268	1000	+	.	gene_id "MSTRG.32161"; transcript_id "MSTRG.32161.76"; exon_number "1";
chr11	StringTie	exon	60919686	60919930	1000	+	.	gene_id "MSTRG.32161"; transcript_id "MSTRG.32161.76"; exon_number "2";
chr11	StringTie	exon	60920886	60920988	1000	+	.	gene_id "MSTRG.32161"; transcript_id "MSTRG.32161.76"; exon_number "3";
chr11	StringTie	exon	60921774	60922031	1000	+	.	gene_id "MSTRG.32161"; transcript_id "MSTRG.32161.76"; exon_number "4";
chr11	StringTie	exon	60922073	60923447	1000	+	.	gene_id "MSTRG.32161"; transcript_id "MSTRG.32161.76"; exon_number "5";
chr11	StringTie	transcript	60913910	60923448	1000	+	.	gene_id "MSTRG.32161"; transcript_id "MSTRG.32161.77";
chr11	StringTie	exon	60913910	60914137	1000	+	.	gene_id "MSTRG.32161"; transcript_id "MSTRG.32161.77"; exon_number "1";
chr11	StringTie	exon	60914183	60914268	1000	+	.	gene_id "MSTRG.32161"; transcript_id "MSTRG.32161.77"; exon_number "2";
chr11	StringTie	exon	60919686	60919930	1000	+	.	gene_id "MSTRG.32161"; transcript_id "MSTRG.32161.77"; exon_number "3";
chr11	StringTie	exon	60920886	60920988	1000	+	.	gene_id "MSTRG.32161"; transcript_id "MSTRG.32161.77"; exon_number "4";
chr11	StringTie	exon	60921774	60923448	1000	+	.	gene_id "MSTRG.32161"; transcript_id "MSTRG.32161.77"; exon_number "5";
chr11	StringTie	transcript	60913911	60923446	1000	+	.	gene_id "MSTRG.32161"; transcript_id "MSTRG.32161.78";
chr11	StringTie	exon	60913911	60914268	1000	+	.	gene_id "MSTRG.32161"; transcript_id "MSTRG.32161.78"; exon_number "1";
chr11	StringTie	exon	60919785	60919930	1000	+	.	gene_id "MSTRG.32161"; transcript_id "MSTRG.32161.78"; exon_number "2";
chr11	StringTie	exon	60920886	60920988	1000	+	.	gene_id "MSTRG.32161"; transcript_id "MSTRG.32161.78"; exon_number "3";
chr11	StringTie	exon	60921774	60922651	1000	+	.	gene_id "MSTRG.32161"; transcript_id "MSTRG.32161.78"; exon_number "4";
chr11	StringTie	exon	60922720	60923446	1000	+	.	gene_id "MSTRG.32161"; transcript_id "MSTRG.32161.78"; exon_number "5";
chr11	StringTie	transcript	60913912	60923445	1000	+	.	gene_id "MSTRG.32161"; transcript_id "MSTRG.32161.79";
chr11	StringTie	exon	60913912	60914268	1000	+	.	gene_id "MSTRG.32161"; transcript_id "MSTRG.32161.79"; exon_number "1";
chr11	StringTie	exon	60919686	60919843	1000	+	.	gene_id "MSTRG.32161"; transcript_id "MSTRG.32161.79"; exon_number "2";
chr11	StringTie	exon	60922126	60922380	1000	+	.	gene_id "MSTRG.32161"; transcript_id "MSTRG.32161.79"; exon_number "3";
chr11	StringTie	exon	60922431	60923445	1000	+	.	gene_id "MSTRG.32161"; transcript_id "MSTRG.32161.79"; exon_number "4";
chr11	StringTie	transcript	60912185	60923444	1000	+	.	gene_id "MSTRG.32161"; transcript_id "MSTRG.32161.8";
chr11	StringTie	exon	60912185	60913221	1000	+	.	gene_id "MSTRG.32161"; transcript_id "MSTRG.32161.8"; exon_number "1";
chr11	StringTie	exon	60913577	60914268	1000	+	.	gene_id "MSTRG.32161"; transcript_id "MSTRG.32161.8"; exon_number "2";
chr11	StringTie	exon	60919686	60919930	1000	+	.	gene_id "MSTRG.32161"; transcript_id "MSTRG.32161.8"; exon_number "3";
chr11	StringTie	exon	60920886	60920988	1000	+	.	gene_id "MSTRG.32161"; transcript_id "MSTRG.32161.8"; exon_number "4";
chr11	StringTie	exon	60921774	60923444	1000	+	.	gene_id "MSTRG.32161"; transcript_id "MSTRG.32161.8"; exon_number "5";
chr11	StringTie	transcript	60913912	60923444	1000	+	.	gene_id "MSTRG.32161"; transcript_id "MSTRG.32161.80";
chr11	StringTie	exon	60913912	60914268	1000	+	.	gene_id "MSTRG.32161"; transcript_id "MSTRG.32161.80"; exon_number "1";
chr11	StringTie	exon	60919662	60919799	1000	+	.	gene_id "MSTRG.32161"; transcript_id "MSTRG.32161.80"; exon_number "2";
chr11	StringTie	exon	60919866	60919930	1000	+	.	gene_id "MSTRG.32161"; transcript_id "MSTRG.32161.80"; exon_number "3";
chr11	StringTie	exon	60920886	60920988	1000	+	.	gene_id "MSTRG.32161"; transcript_id "MSTRG.32161.80"; exon_number "4";
chr11	StringTie	exon	60921774	60923444	1000	+	.	gene_id "MSTRG.32161"; transcript_id "MSTRG.32161.80"; exon_number "5";
chr11	StringTie	transcript	60913912	60923445	1000	+	.	gene_id "MSTRG.32161"; transcript_id "MSTRG.32161.81";
chr11	StringTie	exon	60913912	60914268	1000	+	.	gene_id "MSTRG.32161"; transcript_id "MSTRG.32161.81"; exon_number "1";
chr11	StringTie	exon	60919686	60919930	1000	+	.	gene_id "MSTRG.32161"; transcript_id "MSTRG.32161.81"; exon_number "2";
chr11	StringTie	exon	60920886	60920988	1000	+	.	gene_id "MSTRG.32161"; transcript_id "MSTRG.32161.81"; exon_number "3";
chr11	StringTie	exon	60921774	60922681	1000	+	.	gene_id "MSTRG.32161"; transcript_id "MSTRG.32161.81"; exon_number "4";
chr11	StringTie	exon	60922703	60923445	1000	+	.	gene_id "MSTRG.32161"; transcript_id "MSTRG.32161.81"; exon_number "5";
chr11	StringTie	transcript	60913912	60923443	1000	+	.	gene_id "MSTRG.32161"; transcript_id "MSTRG.32161.82";
chr11	StringTie	exon	60913912	60914268	1000	+	.	gene_id "MSTRG.32161"; transcript_id "MSTRG.32161.82"; exon_number "1";
chr11	StringTie	exon	60919686	60919930	1000	+	.	gene_id "MSTRG.32161"; transcript_id "MSTRG.32161.82"; exon_number "2";
chr11	StringTie	exon	60920886	60920988	1000	+	.	gene_id "MSTRG.32161"; transcript_id "MSTRG.32161.82"; exon_number "3";
chr11	StringTie	exon	60921774	60922099	1000	+	.	gene_id "MSTRG.32161"; transcript_id "MSTRG.32161.82"; exon_number "4";
chr11	StringTie	exon	60922167	60923443	1000	+	.	gene_id "MSTRG.32161"; transcript_id "MSTRG.32161.82"; exon_number "5";
chr11	StringTie	transcript	60913912	60923447	1000	+	.	gene_id "MSTRG.32161"; transcript_id "MSTRG.32161.83";
chr11	StringTie	exon	60913912	60914268	1000	+	.	gene_id "MSTRG.32161"; transcript_id "MSTRG.32161.83"; exon_number "1";
chr11	StringTie	exon	60919686	60919799	1000	+	.	gene_id "MSTRG.32161"; transcript_id "MSTRG.32161.83"; exon_number "2";
chr11	StringTie	exon	60919866	60919930	1000	+	.	gene_id "MSTRG.32161"; transcript_id "MSTRG.32161.83"; exon_number "3";
chr11	StringTie	exon	60920886	60920988	1000	+	.	gene_id "MSTRG.32161"; transcript_id "MSTRG.32161.83"; exon_number "4";
chr11	StringTie	exon	60921774	60922099	1000	+	.	gene_id "MSTRG.32161"; transcript_id "MSTRG.32161.83"; exon_number "5";
chr11	StringTie	exon	60922470	60923447	1000	+	.	gene_id "MSTRG.32161"; transcript_id "MSTRG.32161.83"; exon_number "6";
chr11	StringTie	transcript	60913913	60923448	1000	+	.	gene_id "MSTRG.32161"; transcript_id "MSTRG.32161.84";
chr11	StringTie	exon	60913913	60914268	1000	+	.	gene_id "MSTRG.32161"; transcript_id "MSTRG.32161.84"; exon_number "1";
chr11	StringTie	exon	60919686	60919799	1000	+	.	gene_id "MSTRG.32161"; transcript_id "MSTRG.32161.84"; exon_number "2";
chr11	StringTie	exon	60919866	60919930	1000	+	.	gene_id "MSTRG.32161"; transcript_id "MSTRG.32161.84"; exon_number "3";
chr11	StringTie	exon	60920886	60920988	1000	+	.	gene_id "MSTRG.32161"; transcript_id "MSTRG.32161.84"; exon_number "4";
chr11	StringTie	exon	60921774	60921967	1000	+	.	gene_id "MSTRG.32161"; transcript_id "MSTRG.32161.84"; exon_number "5";
chr11	StringTie	exon	60922100	60923448	1000	+	.	gene_id "MSTRG.32161"; transcript_id "MSTRG.32161.84"; exon_number "6";
chr11	StringTie	transcript	60913913	60923444	1000	+	.	gene_id "MSTRG.32161"; transcript_id "MSTRG.32161.85";
chr11	StringTie	exon	60913913	60914268	1000	+	.	gene_id "MSTRG.32161"; transcript_id "MSTRG.32161.85"; exon_number "1";
chr11	StringTie	exon	60919686	60919930	1000	+	.	gene_id "MSTRG.32161"; transcript_id "MSTRG.32161.85"; exon_number "2";
chr11	StringTie	exon	60920886	60920988	1000	+	.	gene_id "MSTRG.32161"; transcript_id "MSTRG.32161.85"; exon_number "3";
chr11	StringTie	exon	60921774	60921826	1000	+	.	gene_id "MSTRG.32161"; transcript_id "MSTRG.32161.85"; exon_number "4";
chr11	StringTie	exon	60921872	60922043	1000	+	.	gene_id "MSTRG.32161"; transcript_id "MSTRG.32161.85"; exon_number "5";
chr11	StringTie	exon	60922126	60923444	1000	+	.	gene_id "MSTRG.32161"; transcript_id "MSTRG.32161.85"; exon_number "6";
chr11	StringTie	transcript	60913914	60923445	1000	+	.	gene_id "MSTRG.32161"; transcript_id "MSTRG.32161.86";
chr11	StringTie	exon	60913914	60914268	1000	+	.	gene_id "MSTRG.32161"; transcript_id "MSTRG.32161.86"; exon_number "1";
chr11	StringTie	exon	60919686	60919930	1000	+	.	gene_id "MSTRG.32161"; transcript_id "MSTRG.32161.86"; exon_number "2";
chr11	StringTie	exon	60920886	60920988	1000	+	.	gene_id "MSTRG.32161"; transcript_id "MSTRG.32161.86"; exon_number "3";
chr11	StringTie	exon	60921774	60921988	1000	+	.	gene_id "MSTRG.32161"; transcript_id "MSTRG.32161.86"; exon_number "4";
chr11	StringTie	exon	60922073	60923445	1000	+	.	gene_id "MSTRG.32161"; transcript_id "MSTRG.32161.86"; exon_number "5";
chr11	StringTie	transcript	60913914	60923448	1000	+	.	gene_id "MSTRG.32161"; transcript_id "MSTRG.32161.87";
chr11	StringTie	exon	60913914	60914268	1000	+	.	gene_id "MSTRG.32161"; transcript_id "MSTRG.32161.87"; exon_number "1";
chr11	StringTie	exon	60919686	60919930	1000	+	.	gene_id "MSTRG.32161"; transcript_id "MSTRG.32161.87"; exon_number "2";
chr11	StringTie	exon	60920886	60920988	1000	+	.	gene_id "MSTRG.32161"; transcript_id "MSTRG.32161.87"; exon_number "3";
chr11	StringTie	exon	60921774	60922733	1000	+	.	gene_id "MSTRG.32161"; transcript_id "MSTRG.32161.87"; exon_number "4";
chr11	StringTie	exon	60922769	60923448	1000	+	.	gene_id "MSTRG.32161"; transcript_id "MSTRG.32161.87"; exon_number "5";
chr11	StringTie	transcript	60913915	60923448	1000	+	.	gene_id "MSTRG.32161"; transcript_id "MSTRG.32161.88";
chr11	StringTie	exon	60913915	60914268	1000	+	.	gene_id "MSTRG.32161"; transcript_id "MSTRG.32161.88"; exon_number "1";
chr11	StringTie	exon	60919692	60919799	1000	+	.	gene_id "MSTRG.32161"; transcript_id "MSTRG.32161.88"; exon_number "2";
chr11	StringTie	exon	60919866	60919930	1000	+	.	gene_id "MSTRG.32161"; transcript_id "MSTRG.32161.88"; exon_number "3";
chr11	StringTie	exon	60920886	60920988	1000	+	.	gene_id "MSTRG.32161"; transcript_id "MSTRG.32161.88"; exon_number "4";
chr11	StringTie	exon	60921774	60923448	1000	+	.	gene_id "MSTRG.32161"; transcript_id "MSTRG.32161.88"; exon_number "5";
chr11	StringTie	transcript	60913917	60923444	1000	+	.	gene_id "MSTRG.32161"; transcript_id "MSTRG.32161.89";
chr11	StringTie	exon	60913917	60914268	1000	+	.	gene_id "MSTRG.32161"; transcript_id "MSTRG.32161.89"; exon_number "1";
chr11	StringTie	exon	60919692	60919820	1000	+	.	gene_id "MSTRG.32161"; transcript_id "MSTRG.32161.89"; exon_number "2";
chr11	StringTie	exon	60922073	60923444	1000	+	.	gene_id "MSTRG.32161"; transcript_id "MSTRG.32161.89"; exon_number "3";
chr11	StringTie	transcript	60912229	60923483	1000	+	.	gene_id "MSTRG.32161"; transcript_id "MSTRG.32161.9";
chr11	StringTie	exon	60912229	60913221	1000	+	.	gene_id "MSTRG.32161"; transcript_id "MSTRG.32161.9"; exon_number "1";
chr11	StringTie	exon	60914120	60914268	1000	+	.	gene_id "MSTRG.32161"; transcript_id "MSTRG.32161.9"; exon_number "2";
chr11	StringTie	exon	60919686	60919930	1000	+	.	gene_id "MSTRG.32161"; transcript_id "MSTRG.32161.9"; exon_number "3";
chr11	StringTie	exon	60920886	60920988	1000	+	.	gene_id "MSTRG.32161"; transcript_id "MSTRG.32161.9"; exon_number "4";
chr11	StringTie	exon	60921774	60922099	1000	+	.	gene_id "MSTRG.32161"; transcript_id "MSTRG.32161.9"; exon_number "5";
chr11	StringTie	exon	60922190	60923483	1000	+	.	gene_id "MSTRG.32161"; transcript_id "MSTRG.32161.9"; exon_number "6";
chr11	StringTie	transcript	60913918	60923444	1000	+	.	gene_id "MSTRG.32161"; transcript_id "MSTRG.32161.90";
chr11	StringTie	exon	60913918	60914268	1000	+	.	gene_id "MSTRG.32161"; transcript_id "MSTRG.32161.90"; exon_number "1";
chr11	StringTie	exon	60919686	60919856	1000	+	.	gene_id "MSTRG.32161"; transcript_id "MSTRG.32161.90"; exon_number "2";
chr11	StringTie	exon	60920893	60920988	1000	+	.	gene_id "MSTRG.32161"; transcript_id "MSTRG.32161.90"; exon_number "3";
chr11	StringTie	exon	60921774	60922078	1000	+	.	gene_id "MSTRG.32161"; transcript_id "MSTRG.32161.90"; exon_number "4";
chr11	StringTie	exon	60922139	60923444	1000	+	.	gene_id "MSTRG.32161"; transcript_id "MSTRG.32161.90"; exon_number "5";
chr11	StringTie	transcript	60913919	60923444	1000	+	.	gene_id "MSTRG.32161"; transcript_id "MSTRG.32161.91";
chr11	StringTie	exon	60913919	60914268	1000	+	.	gene_id "MSTRG.32161"; transcript_id "MSTRG.32161.91"; exon_number "1";
chr11	StringTie	exon	60921774	60923444	1000	+	.	gene_id "MSTRG.32161"; transcript_id "MSTRG.32161.91"; exon_number "2";
chr11	StringTie	transcript	60913919	60923443	1000	+	.	gene_id "MSTRG.32161"; transcript_id "MSTRG.32161.92";
chr11	StringTie	exon	60913919	60914268	1000	+	.	gene_id "MSTRG.32161"; transcript_id "MSTRG.32161.92"; exon_number "1";
chr11	StringTie	exon	60919686	60919930	1000	+	.	gene_id "MSTRG.32161"; transcript_id "MSTRG.32161.92"; exon_number "2";
chr11	StringTie	exon	60920886	60920988	1000	+	.	gene_id "MSTRG.32161"; transcript_id "MSTRG.32161.92"; exon_number "3";
chr11	StringTie	exon	60921774	60921963	1000	+	.	gene_id "MSTRG.32161"; transcript_id "MSTRG.32161.92"; exon_number "4";
chr11	StringTie	exon	60922033	60923443	1000	+	.	gene_id "MSTRG.32161"; transcript_id "MSTRG.32161.92"; exon_number "5";
chr11	StringTie	transcript	60913919	60923444	1000	+	.	gene_id "MSTRG.32161"; transcript_id "MSTRG.32161.93";
chr11	StringTie	exon	60913919	60914268	1000	+	.	gene_id "MSTRG.32161"; transcript_id "MSTRG.32161.93"; exon_number "1";
chr11	StringTie	exon	60919686	60919930	1000	+	.	gene_id "MSTRG.32161"; transcript_id "MSTRG.32161.93"; exon_number "2";
chr11	StringTie	exon	60920886	60920988	1000	+	.	gene_id "MSTRG.32161"; transcript_id "MSTRG.32161.93"; exon_number "3";
chr11	StringTie	exon	60921774	60922099	1000	+	.	gene_id "MSTRG.32161"; transcript_id "MSTRG.32161.93"; exon_number "4";
chr11	StringTie	exon	60922126	60923444	1000	+	.	gene_id "MSTRG.32161"; transcript_id "MSTRG.32161.93"; exon_number "5";
chr11	StringTie	transcript	60913919	60923444	1000	+	.	gene_id "MSTRG.32161"; transcript_id "MSTRG.32161.94";
chr11	StringTie	exon	60913919	60914268	1000	+	.	gene_id "MSTRG.32161"; transcript_id "MSTRG.32161.94"; exon_number "1";
chr11	StringTie	exon	60919692	60919930	1000	+	.	gene_id "MSTRG.32161"; transcript_id "MSTRG.32161.94"; exon_number "2";
chr11	StringTie	exon	60920886	60920988	1000	+	.	gene_id "MSTRG.32161"; transcript_id "MSTRG.32161.94"; exon_number "3";
chr11	StringTie	exon	60921774	60922099	1000	+	.	gene_id "MSTRG.32161"; transcript_id "MSTRG.32161.94"; exon_number "4";
chr11	StringTie	exon	60922190	60923444	1000	+	.	gene_id "MSTRG.32161"; transcript_id "MSTRG.32161.94"; exon_number "5";
chr11	StringTie	transcript	60913919	60923458	1000	+	.	gene_id "MSTRG.32161"; transcript_id "MSTRG.32161.95";
chr11	StringTie	exon	60913919	60914268	1000	+	.	gene_id "MSTRG.32161"; transcript_id "MSTRG.32161.95"; exon_number "1";
chr11	StringTie	exon	60919686	60919930	1000	+	.	gene_id "MSTRG.32161"; transcript_id "MSTRG.32161.95"; exon_number "2";
chr11	StringTie	exon	60920886	60920988	1000	+	.	gene_id "MSTRG.32161"; transcript_id "MSTRG.32161.95"; exon_number "3";
chr11	StringTie	exon	60921774	60922099	1000	+	.	gene_id "MSTRG.32161"; transcript_id "MSTRG.32161.95"; exon_number "4";
chr11	StringTie	exon	60922241	60922651	1000	+	.	gene_id "MSTRG.32161"; transcript_id "MSTRG.32161.95"; exon_number "5";
chr11	StringTie	exon	60922720	60923458	1000	+	.	gene_id "MSTRG.32161"; transcript_id "MSTRG.32161.95"; exon_number "6";
chr11	StringTie	transcript	60913919	60923444	1000	+	.	gene_id "MSTRG.32161"; transcript_id "MSTRG.32161.96";
chr11	StringTie	exon	60913919	60914268	1000	+	.	gene_id "MSTRG.32161"; transcript_id "MSTRG.32161.96"; exon_number "1";
chr11	StringTie	exon	60919686	60919930	1000	+	.	gene_id "MSTRG.32161"; transcript_id "MSTRG.32161.96"; exon_number "2";
chr11	StringTie	exon	60920886	60920988	1000	+	.	gene_id "MSTRG.32161"; transcript_id "MSTRG.32161.96"; exon_number "3";
chr11	StringTie	exon	60921774	60922099	1000	+	.	gene_id "MSTRG.32161"; transcript_id "MSTRG.32161.96"; exon_number "4";
chr11	StringTie	exon	60922190	60922651	1000	+	.	gene_id "MSTRG.32161"; transcript_id "MSTRG.32161.96"; exon_number "5";
chr11	StringTie	exon	60922703	60923444	1000	+	.	gene_id "MSTRG.32161"; transcript_id "MSTRG.32161.96"; exon_number "6";
chr11	StringTie	transcript	60913919	60923448	1000	+	.	gene_id "MSTRG.32161"; transcript_id "MSTRG.32161.97";
chr11	StringTie	exon	60913919	60914268	1000	+	.	gene_id "MSTRG.32161"; transcript_id "MSTRG.32161.97"; exon_number "1";
chr11	StringTie	exon	60919686	60919930	1000	+	.	gene_id "MSTRG.32161"; transcript_id "MSTRG.32161.97"; exon_number "2";
chr11	StringTie	exon	60920886	60920988	1000	+	.	gene_id "MSTRG.32161"; transcript_id "MSTRG.32161.97"; exon_number "3";
chr11	StringTie	exon	60921774	60921912	1000	+	.	gene_id "MSTRG.32161"; transcript_id "MSTRG.32161.97"; exon_number "4";
chr11	StringTie	exon	60921964	60922641	1000	+	.	gene_id "MSTRG.32161"; transcript_id "MSTRG.32161.97"; exon_number "5";
chr11	StringTie	exon	60922744	60923448	1000	+	.	gene_id "MSTRG.32161"; transcript_id "MSTRG.32161.97"; exon_number "6";
chr11	StringTie	transcript	60913922	60923444	1000	+	.	gene_id "MSTRG.32161"; transcript_id "MSTRG.32161.98";
chr11	StringTie	exon	60913922	60914268	1000	+	.	gene_id "MSTRG.32161"; transcript_id "MSTRG.32161.98"; exon_number "1";
chr11	StringTie	exon	60919686	60919783	1000	+	.	gene_id "MSTRG.32161"; transcript_id "MSTRG.32161.98"; exon_number "2";
chr11	StringTie	exon	60919821	60919930	1000	+	.	gene_id "MSTRG.32161"; transcript_id "MSTRG.32161.98"; exon_number "3";
chr11	StringTie	exon	60920886	60920988	1000	+	.	gene_id "MSTRG.32161"; transcript_id "MSTRG.32161.98"; exon_number "4";
chr11	StringTie	exon	60921774	60923444	1000	+	.	gene_id "MSTRG.32161"; transcript_id "MSTRG.32161.98"; exon_number "5";
chr11	StringTie	transcript	60913922	60923444	1000	+	.	gene_id "MSTRG.32161"; transcript_id "MSTRG.32161.99";
chr11	StringTie	exon	60913922	60914268	1000	+	.	gene_id "MSTRG.32161"; transcript_id "MSTRG.32161.99"; exon_number "1";
chr11	StringTie	exon	60919686	60919930	1000	+	.	gene_id "MSTRG.32161"; transcript_id "MSTRG.32161.99"; exon_number "2";
chr11	StringTie	exon	60920886	60920988	1000	+	.	gene_id "MSTRG.32161"; transcript_id "MSTRG.32161.99"; exon_number "3";
chr11	StringTie	exon	60921774	60922078	1000	+	.	gene_id "MSTRG.32161"; transcript_id "MSTRG.32161.99"; exon_number "4";
chr11	StringTie	exon	60922203	60923444	1000	+	.	gene_id "MSTRG.32161"; transcript_id "MSTRG.32161.99"; exon_number "5";
chr11	StringTie	transcript	60911103	60911384	1000	-	.	gene_id "MSTRG.32162"; transcript_id "MSTRG.32162.1";
chr11	StringTie	exon	60911103	60911384	1000	-	.	gene_id "MSTRG.32162"; transcript_id "MSTRG.32162.1"; exon_number "1";
chr11	StringTie	transcript	60913166	60914052	1000	-	.	gene_id "MSTRG.32163"; transcript_id "ENST00000543275"; gene_name "RP11-881M11.1"; ref_gene_id "ENSG00000256944";
chr11	StringTie	exon	60913166	60913477	1000	-	.	gene_id "MSTRG.32163"; transcript_id "ENST00000543275"; exon_number "1"; gene_name "RP11-881M11.1"; ref_gene_id "ENSG00000256944";
chr11	StringTie	exon	60913960	60914052	1000	-	.	gene_id "MSTRG.32163"; transcript_id "ENST00000543275"; exon_number "2"; gene_name "RP11-881M11.1"; ref_gene_id "ENSG00000256944";
chr11	StringTie	transcript	60918469	60925397	1000	-	.	gene_id "MSTRG.32164"; transcript_id "ENST00000543907"; gene_name "RP11-881M11.4"; ref_gene_id "ENSG00000256196";
chr11	StringTie	exon	60918469	60919153	1000	-	.	gene_id "MSTRG.32164"; transcript_id "ENST00000543907"; exon_number "1"; gene_name "RP11-881M11.4"; ref_gene_id "ENSG00000256196";
chr11	StringTie	exon	60925219	60925397	1000	-	.	gene_id "MSTRG.32164"; transcript_id "ENST00000543907"; exon_number "2"; gene_name "RP11-881M11.4"; ref_gene_id "ENSG00000256196";
chr11	StringTie	transcript	60914634	60924538	1000	-	.	gene_id "MSTRG.32164"; transcript_id "MSTRG.32164.1";
chr11	StringTie	exon	60914634	60916551	1000	-	.	gene_id "MSTRG.32164"; transcript_id "MSTRG.32164.1"; exon_number "1";
chr11	StringTie	exon	60916974	60919153	1000	-	.	gene_id "MSTRG.32164"; transcript_id "MSTRG.32164.1"; exon_number "2";
chr11	StringTie	exon	60924294	60924538	1000	-	.	gene_id "MSTRG.32164"; transcript_id "MSTRG.32164.1"; exon_number "3";
chr11	StringTie	transcript	60920885	60922955	1000	-	.	gene_id "MSTRG.32164"; transcript_id "MSTRG.32164.10";
chr11	StringTie	exon	60920885	60920974	1000	-	.	gene_id "MSTRG.32164"; transcript_id "MSTRG.32164.10"; exon_number "1";
chr11	StringTie	exon	60922006	60922024	1000	-	.	gene_id "MSTRG.32164"; transcript_id "MSTRG.32164.10"; exon_number "2";
chr11	StringTie	exon	60922828	60922955	1000	-	.	gene_id "MSTRG.32164"; transcript_id "MSTRG.32164.10"; exon_number "3";
chr11	StringTie	transcript	60922240	60922828	1000	-	.	gene_id "MSTRG.32164"; transcript_id "MSTRG.32164.100";
chr11	StringTie	exon	60922240	60922288	1000	-	.	gene_id "MSTRG.32164"; transcript_id "MSTRG.32164.100"; exon_number "1";
chr11	StringTie	exon	60922341	60922597	1000	-	.	gene_id "MSTRG.32164"; transcript_id "MSTRG.32164.100"; exon_number "2";
chr11	StringTie	exon	60922776	60922828	1000	-	.	gene_id "MSTRG.32164"; transcript_id "MSTRG.32164.100"; exon_number "3";
chr11	StringTie	transcript	60920901	60922595	1000	-	.	gene_id "MSTRG.32164"; transcript_id "MSTRG.32164.11";
chr11	StringTie	exon	60920901	60920974	1000	-	.	gene_id "MSTRG.32164"; transcript_id "MSTRG.32164.11"; exon_number "1";
chr11	StringTie	exon	60922260	60922405	1000	-	.	gene_id "MSTRG.32164"; transcript_id "MSTRG.32164.11"; exon_number "2";
chr11	StringTie	exon	60922442	60922595	1000	-	.	gene_id "MSTRG.32164"; transcript_id "MSTRG.32164.11"; exon_number "3";
chr11	StringTie	transcript	60921021	60923196	1000	-	.	gene_id "MSTRG.32164"; transcript_id "MSTRG.32164.12";
chr11	StringTie	exon	60921021	60921037	1000	-	.	gene_id "MSTRG.32164"; transcript_id "MSTRG.32164.12"; exon_number "1";
chr11	StringTie	exon	60921782	60922113	1000	-	.	gene_id "MSTRG.32164"; transcript_id "MSTRG.32164.12"; exon_number "2";
chr11	StringTie	exon	60922198	60922272	1000	-	.	gene_id "MSTRG.32164"; transcript_id "MSTRG.32164.12"; exon_number "3";
chr11	StringTie	exon	60922396	60922644	1000	-	.	gene_id "MSTRG.32164"; transcript_id "MSTRG.32164.12"; exon_number "4";
chr11	StringTie	exon	60922776	60923056	1000	-	.	gene_id "MSTRG.32164"; transcript_id "MSTRG.32164.12"; exon_number "5";
chr11	StringTie	exon	60923116	60923196	1000	-	.	gene_id "MSTRG.32164"; transcript_id "MSTRG.32164.12"; exon_number "6";
chr11	StringTie	transcript	60921301	60923430	1000	-	.	gene_id "MSTRG.32164"; transcript_id "MSTRG.32164.13";
chr11	StringTie	exon	60921301	60921894	1000	-	.	gene_id "MSTRG.32164"; transcript_id "MSTRG.32164.13"; exon_number "1";
chr11	StringTie	exon	60922006	60922659	1000	-	.	gene_id "MSTRG.32164"; transcript_id "MSTRG.32164.13"; exon_number "2";
chr11	StringTie	exon	60922708	60923008	1000	-	.	gene_id "MSTRG.32164"; transcript_id "MSTRG.32164.13"; exon_number "3";
chr11	StringTie	exon	60923081	60923430	1000	-	.	gene_id "MSTRG.32164"; transcript_id "MSTRG.32164.13"; exon_number "4";
chr11	StringTie	transcript	60921303	60923300	1000	-	.	gene_id "MSTRG.32164"; transcript_id "MSTRG.32164.14";
chr11	StringTie	exon	60921303	60921793	1000	-	.	gene_id "MSTRG.32164"; transcript_id "MSTRG.32164.14"; exon_number "1";
chr11	StringTie	exon	60921920	60922413	1000	-	.	gene_id "MSTRG.32164"; transcript_id "MSTRG.32164.14"; exon_number "2";
chr11	StringTie	exon	60922442	60922968	1000	-	.	gene_id "MSTRG.32164"; transcript_id "MSTRG.32164.14"; exon_number "3";
chr11	StringTie	exon	60923008	60923080	1000	-	.	gene_id "MSTRG.32164"; transcript_id "MSTRG.32164.14"; exon_number "4";
chr11	StringTie	exon	60923116	60923300	1000	-	.	gene_id "MSTRG.32164"; transcript_id "MSTRG.32164.14"; exon_number "5";
chr11	StringTie	transcript	60921532	60923339	1000	-	.	gene_id "MSTRG.32164"; transcript_id "MSTRG.32164.15";
chr11	StringTie	exon	60921532	60921894	1000	-	.	gene_id "MSTRG.32164"; transcript_id "MSTRG.32164.15"; exon_number "1";
chr11	StringTie	exon	60922006	60922413	1000	-	.	gene_id "MSTRG.32164"; transcript_id "MSTRG.32164.15"; exon_number "2";
chr11	StringTie	exon	60922442	60922644	1000	-	.	gene_id "MSTRG.32164"; transcript_id "MSTRG.32164.15"; exon_number "3";
chr11	StringTie	exon	60922776	60923008	1000	-	.	gene_id "MSTRG.32164"; transcript_id "MSTRG.32164.15"; exon_number "4";
chr11	StringTie	exon	60923081	60923339	1000	-	.	gene_id "MSTRG.32164"; transcript_id "MSTRG.32164.15"; exon_number "5";
chr11	StringTie	transcript	60921650	60923002	1000	-	.	gene_id "MSTRG.32164"; transcript_id "MSTRG.32164.16";
chr11	StringTie	exon	60921650	60921919	1000	-	.	gene_id "MSTRG.32164"; transcript_id "MSTRG.32164.16"; exon_number "1";
chr11	StringTie	exon	60922144	60922233	1000	-	.	gene_id "MSTRG.32164"; transcript_id "MSTRG.32164.16"; exon_number "2";
chr11	StringTie	exon	60922414	60922573	1000	-	.	gene_id "MSTRG.32164"; transcript_id "MSTRG.32164.16"; exon_number "3";
chr11	StringTie	exon	60922776	60922795	1000	-	.	gene_id "MSTRG.32164"; transcript_id "MSTRG.32164.16"; exon_number "4";
chr11	StringTie	exon	60922835	60923002	1000	-	.	gene_id "MSTRG.32164"; transcript_id "MSTRG.32164.16"; exon_number "5";
chr11	StringTie	transcript	60921668	60923204	1000	-	.	gene_id "MSTRG.32164"; transcript_id "MSTRG.32164.17";
chr11	StringTie	exon	60921668	60921822	1000	-	.	gene_id "MSTRG.32164"; transcript_id "MSTRG.32164.17"; exon_number "1";
chr11	StringTie	exon	60921977	60922053	1000	-	.	gene_id "MSTRG.32164"; transcript_id "MSTRG.32164.17"; exon_number "2";
chr11	StringTie	exon	60922168	60922413	1000	-	.	gene_id "MSTRG.32164"; transcript_id "MSTRG.32164.17"; exon_number "3";
chr11	StringTie	exon	60923028	60923204	1000	-	.	gene_id "MSTRG.32164"; transcript_id "MSTRG.32164.17"; exon_number "4";
chr11	StringTie	transcript	60921691	60923135	1000	-	.	gene_id "MSTRG.32164"; transcript_id "MSTRG.32164.18";
chr11	StringTie	exon	60921691	60921894	1000	-	.	gene_id "MSTRG.32164"; transcript_id "MSTRG.32164.18"; exon_number "1";
chr11	StringTie	exon	60922006	60922570	1000	-	.	gene_id "MSTRG.32164"; transcript_id "MSTRG.32164.18"; exon_number "2";
chr11	StringTie	exon	60923032	60923135	1000	-	.	gene_id "MSTRG.32164"; transcript_id "MSTRG.32164.18"; exon_number "3";
chr11	StringTie	transcript	60921693	60923003	1000	-	.	gene_id "MSTRG.32164"; transcript_id "MSTRG.32164.19";
chr11	StringTie	exon	60921693	60921894	1000	-	.	gene_id "MSTRG.32164"; transcript_id "MSTRG.32164.19"; exon_number "1";
chr11	StringTie	exon	60922006	60922413	1000	-	.	gene_id "MSTRG.32164"; transcript_id "MSTRG.32164.19"; exon_number "2";
chr11	StringTie	exon	60922442	60922745	1000	-	.	gene_id "MSTRG.32164"; transcript_id "MSTRG.32164.19"; exon_number "3";
chr11	StringTie	exon	60922817	60923003	1000	-	.	gene_id "MSTRG.32164"; transcript_id "MSTRG.32164.19"; exon_number "4";
chr11	StringTie	transcript	60915673	60925553	1000	-	.	gene_id "MSTRG.32164"; transcript_id "MSTRG.32164.2";
chr11	StringTie	exon	60915673	60916551	1000	-	.	gene_id "MSTRG.32164"; transcript_id "MSTRG.32164.2"; exon_number "1";
chr11	StringTie	exon	60916974	60919153	1000	-	.	gene_id "MSTRG.32164"; transcript_id "MSTRG.32164.2"; exon_number "2";
chr11	StringTie	exon	60925219	60925358	1000	-	.	gene_id "MSTRG.32164"; transcript_id "MSTRG.32164.2"; exon_number "3";
chr11	StringTie	exon	60925511	60925553	1000	-	.	gene_id "MSTRG.32164"; transcript_id "MSTRG.32164.2"; exon_number "4";
chr11	StringTie	transcript	60921726	60922807	1000	-	.	gene_id "MSTRG.32164"; transcript_id "MSTRG.32164.20";
chr11	StringTie	exon	60921726	60921793	1000	-	.	gene_id "MSTRG.32164"; transcript_id "MSTRG.32164.20"; exon_number "1";
chr11	StringTie	exon	60921920	60922659	1000	-	.	gene_id "MSTRG.32164"; transcript_id "MSTRG.32164.20"; exon_number "2";
chr11	StringTie	exon	60922708	60922807	1000	-	.	gene_id "MSTRG.32164"; transcript_id "MSTRG.32164.20"; exon_number "3";
chr11	StringTie	transcript	60921727	60923197	1000	-	.	gene_id "MSTRG.32164"; transcript_id "MSTRG.32164.21";
chr11	StringTie	exon	60921727	60921977	1000	-	.	gene_id "MSTRG.32164"; transcript_id "MSTRG.32164.21"; exon_number "1";
chr11	StringTie	exon	60922180	60922612	1000	-	.	gene_id "MSTRG.32164"; transcript_id "MSTRG.32164.21"; exon_number "2";
chr11	StringTie	exon	60923032	60923197	1000	-	.	gene_id "MSTRG.32164"; transcript_id "MSTRG.32164.21"; exon_number "3";
chr11	StringTie	transcript	60921727	60923197	1000	-	.	gene_id "MSTRG.32164"; transcript_id "MSTRG.32164.22";
chr11	StringTie	exon	60921727	60922036	1000	-	.	gene_id "MSTRG.32164"; transcript_id "MSTRG.32164.22"; exon_number "1";
chr11	StringTie	exon	60922418	60922612	1000	-	.	gene_id "MSTRG.32164"; transcript_id "MSTRG.32164.22"; exon_number "2";
chr11	StringTie	exon	60923032	60923197	1000	-	.	gene_id "MSTRG.32164"; transcript_id "MSTRG.32164.22"; exon_number "3";
chr11	StringTie	transcript	60921752	60923165	1000	-	.	gene_id "MSTRG.32164"; transcript_id "MSTRG.32164.23";
chr11	StringTie	exon	60921752	60921894	1000	-	.	gene_id "MSTRG.32164"; transcript_id "MSTRG.32164.23"; exon_number "1";
chr11	StringTie	exon	60922006	60922413	1000	-	.	gene_id "MSTRG.32164"; transcript_id "MSTRG.32164.23"; exon_number "2";
chr11	StringTie	exon	60923028	60923165	1000	-	.	gene_id "MSTRG.32164"; transcript_id "MSTRG.32164.23"; exon_number "3";
chr11	StringTie	transcript	60921753	60923204	1000	-	.	gene_id "MSTRG.32164"; transcript_id "MSTRG.32164.24";
chr11	StringTie	exon	60921753	60921971	1000	-	.	gene_id "MSTRG.32164"; transcript_id "MSTRG.32164.24"; exon_number "1";
chr11	StringTie	exon	60922063	60922441	1000	-	.	gene_id "MSTRG.32164"; transcript_id "MSTRG.32164.24"; exon_number "2";
chr11	StringTie	exon	60922694	60922968	1000	-	.	gene_id "MSTRG.32164"; transcript_id "MSTRG.32164.24"; exon_number "3";
chr11	StringTie	exon	60923008	60923204	1000	-	.	gene_id "MSTRG.32164"; transcript_id "MSTRG.32164.24"; exon_number "4";
chr11	StringTie	transcript	60921766	60923131	1000	-	.	gene_id "MSTRG.32164"; transcript_id "MSTRG.32164.25";
chr11	StringTie	exon	60921766	60921971	1000	-	.	gene_id "MSTRG.32164"; transcript_id "MSTRG.32164.25"; exon_number "1";
chr11	StringTie	exon	60922175	60922524	1000	-	.	gene_id "MSTRG.32164"; transcript_id "MSTRG.32164.25"; exon_number "2";
chr11	StringTie	exon	60922941	60923131	1000	-	.	gene_id "MSTRG.32164"; transcript_id "MSTRG.32164.25"; exon_number "3";
chr11	StringTie	transcript	60921773	60923120	1000	-	.	gene_id "MSTRG.32164"; transcript_id "MSTRG.32164.26";
chr11	StringTie	exon	60921773	60922005	1000	-	.	gene_id "MSTRG.32164"; transcript_id "MSTRG.32164.26"; exon_number "1";
chr11	StringTie	exon	60922817	60923120	1000	-	.	gene_id "MSTRG.32164"; transcript_id "MSTRG.32164.26"; exon_number "2";
chr11	StringTie	transcript	60921773	60923120	1000	-	.	gene_id "MSTRG.32164"; transcript_id "MSTRG.32164.27";
chr11	StringTie	exon	60921773	60921826	1000	-	.	gene_id "MSTRG.32164"; transcript_id "MSTRG.32164.27"; exon_number "1";
chr11	StringTie	exon	60922305	60922417	1000	-	.	gene_id "MSTRG.32164"; transcript_id "MSTRG.32164.27"; exon_number "2";
chr11	StringTie	exon	60922956	60923120	1000	-	.	gene_id "MSTRG.32164"; transcript_id "MSTRG.32164.27"; exon_number "3";
chr11	StringTie	transcript	60921773	60923144	1000	-	.	gene_id "MSTRG.32164"; transcript_id "MSTRG.32164.28";
chr11	StringTie	exon	60921773	60921919	1000	-	.	gene_id "MSTRG.32164"; transcript_id "MSTRG.32164.28"; exon_number "1";
chr11	StringTie	exon	60922144	60922570	1000	-	.	gene_id "MSTRG.32164"; transcript_id "MSTRG.32164.28"; exon_number "2";
chr11	StringTie	exon	60923032	60923144	1000	-	.	gene_id "MSTRG.32164"; transcript_id "MSTRG.32164.28"; exon_number "3";
chr11	StringTie	transcript	60921773	60923120	1000	-	.	gene_id "MSTRG.32164"; transcript_id "MSTRG.32164.29";
chr11	StringTie	exon	60921773	60922024	1000	-	.	gene_id "MSTRG.32164"; transcript_id "MSTRG.32164.29"; exon_number "1";
chr11	StringTie	exon	60922168	60922405	1000	-	.	gene_id "MSTRG.32164"; transcript_id "MSTRG.32164.29"; exon_number "2";
chr11	StringTie	exon	60923032	60923120	1000	-	.	gene_id "MSTRG.32164"; transcript_id "MSTRG.32164.29"; exon_number "3";
chr11	StringTie	transcript	60917627	60923448	1000	-	.	gene_id "MSTRG.32164"; transcript_id "MSTRG.32164.3";
chr11	StringTie	exon	60917627	60919153	1000	-	.	gene_id "MSTRG.32164"; transcript_id "MSTRG.32164.3"; exon_number "1";
chr11	StringTie	exon	60920808	60920974	1000	-	.	gene_id "MSTRG.32164"; transcript_id "MSTRG.32164.3"; exon_number "2";
chr11	StringTie	exon	60921806	60923448	1000	-	.	gene_id "MSTRG.32164"; transcript_id "MSTRG.32164.3"; exon_number "3";
chr11	StringTie	transcript	60921773	60922682	1000	-	.	gene_id "MSTRG.32164"; transcript_id "MSTRG.32164.30";
chr11	StringTie	exon	60921773	60922009	1000	-	.	gene_id "MSTRG.32164"; transcript_id "MSTRG.32164.30"; exon_number "1";
chr11	StringTie	exon	60922168	60922340	1000	-	.	gene_id "MSTRG.32164"; transcript_id "MSTRG.32164.30"; exon_number "2";
chr11	StringTie	exon	60922414	60922682	1000	-	.	gene_id "MSTRG.32164"; transcript_id "MSTRG.32164.30"; exon_number "3";
chr11	StringTie	transcript	60921773	60923214	1000	-	.	gene_id "MSTRG.32164"; transcript_id "MSTRG.32164.31";
chr11	StringTie	exon	60921773	60921977	1000	-	.	gene_id "MSTRG.32164"; transcript_id "MSTRG.32164.31"; exon_number "1";
chr11	StringTie	exon	60922273	60922573	1000	-	.	gene_id "MSTRG.32164"; transcript_id "MSTRG.32164.31"; exon_number "2";
chr11	StringTie	exon	60922776	60923214	1000	-	.	gene_id "MSTRG.32164"; transcript_id "MSTRG.32164.31"; exon_number "3";
chr11	StringTie	transcript	60921773	60923188	1000	-	.	gene_id "MSTRG.32164"; transcript_id "MSTRG.32164.32";
chr11	StringTie	exon	60921773	60921894	1000	-	.	gene_id "MSTRG.32164"; transcript_id "MSTRG.32164.32"; exon_number "1";
chr11	StringTie	exon	60922006	60922659	1000	-	.	gene_id "MSTRG.32164"; transcript_id "MSTRG.32164.32"; exon_number "2";
chr11	StringTie	exon	60922708	60922745	1000	-	.	gene_id "MSTRG.32164"; transcript_id "MSTRG.32164.32"; exon_number "3";
chr11	StringTie	exon	60922817	60923188	1000	-	.	gene_id "MSTRG.32164"; transcript_id "MSTRG.32164.32"; exon_number "4";
chr11	StringTie	transcript	60921773	60923166	1000	-	.	gene_id "MSTRG.32164"; transcript_id "MSTRG.32164.33";
chr11	StringTie	exon	60921773	60921793	1000	-	.	gene_id "MSTRG.32164"; transcript_id "MSTRG.32164.33"; exon_number "1";
chr11	StringTie	exon	60921920	60922044	1000	-	.	gene_id "MSTRG.32164"; transcript_id "MSTRG.32164.33"; exon_number "2";
chr11	StringTie	exon	60922442	60922524	1000	-	.	gene_id "MSTRG.32164"; transcript_id "MSTRG.32164.33"; exon_number "3";
chr11	StringTie	exon	60922941	60923166	1000	-	.	gene_id "MSTRG.32164"; transcript_id "MSTRG.32164.33"; exon_number "4";
chr11	StringTie	transcript	60921773	60923159	1000	-	.	gene_id "MSTRG.32164"; transcript_id "MSTRG.32164.34";
chr11	StringTie	exon	60921773	60921894	1000	-	.	gene_id "MSTRG.32164"; transcript_id "MSTRG.32164.34"; exon_number "1";
chr11	StringTie	exon	60922006	60922413	1000	-	.	gene_id "MSTRG.32164"; transcript_id "MSTRG.32164.34"; exon_number "2";
chr11	StringTie	exon	60922442	60922795	1000	-	.	gene_id "MSTRG.32164"; transcript_id "MSTRG.32164.34"; exon_number "3";
chr11	StringTie	exon	60922835	60923159	1000	-	.	gene_id "MSTRG.32164"; transcript_id "MSTRG.32164.34"; exon_number "4";
chr11	StringTie	transcript	60921773	60923007	1000	-	.	gene_id "MSTRG.32164"; transcript_id "MSTRG.32164.35";
chr11	StringTie	exon	60921773	60921894	1000	-	.	gene_id "MSTRG.32164"; transcript_id "MSTRG.32164.35"; exon_number "1";
chr11	StringTie	exon	60922006	60922413	1000	-	.	gene_id "MSTRG.32164"; transcript_id "MSTRG.32164.35"; exon_number "2";
chr11	StringTie	exon	60922442	60922795	1000	-	.	gene_id "MSTRG.32164"; transcript_id "MSTRG.32164.35"; exon_number "3";
chr11	StringTie	exon	60922828	60923007	1000	-	.	gene_id "MSTRG.32164"; transcript_id "MSTRG.32164.35"; exon_number "4";
chr11	StringTie	transcript	60921773	60923214	1000	-	.	gene_id "MSTRG.32164"; transcript_id "MSTRG.32164.36";
chr11	StringTie	exon	60921773	60922005	1000	-	.	gene_id "MSTRG.32164"; transcript_id "MSTRG.32164.36"; exon_number "1";
chr11	StringTie	exon	60922222	60922573	1000	-	.	gene_id "MSTRG.32164"; transcript_id "MSTRG.32164.36"; exon_number "2";
chr11	StringTie	exon	60922776	60922827	1000	-	.	gene_id "MSTRG.32164"; transcript_id "MSTRG.32164.36"; exon_number "3";
chr11	StringTie	exon	60923081	60923214	1000	-	.	gene_id "MSTRG.32164"; transcript_id "MSTRG.32164.36"; exon_number "4";
chr11	StringTie	transcript	60921773	60923270	1000	-	.	gene_id "MSTRG.32164"; transcript_id "MSTRG.32164.37";
chr11	StringTie	exon	60921773	60921894	1000	-	.	gene_id "MSTRG.32164"; transcript_id "MSTRG.32164.37"; exon_number "1";
chr11	StringTie	exon	60922006	60922413	1000	-	.	gene_id "MSTRG.32164"; transcript_id "MSTRG.32164.37"; exon_number "2";
chr11	StringTie	exon	60922442	60922644	1000	-	.	gene_id "MSTRG.32164"; transcript_id "MSTRG.32164.37"; exon_number "3";
chr11	StringTie	exon	60922776	60923056	1000	-	.	gene_id "MSTRG.32164"; transcript_id "MSTRG.32164.37"; exon_number "4";
chr11	StringTie	exon	60923081	60923270	1000	-	.	gene_id "MSTRG.32164"; transcript_id "MSTRG.32164.37"; exon_number "5";
chr11	StringTie	transcript	60921773	60923067	1000	-	.	gene_id "MSTRG.32164"; transcript_id "MSTRG.32164.38";
chr11	StringTie	exon	60921773	60921793	1000	-	.	gene_id "MSTRG.32164"; transcript_id "MSTRG.32164.38"; exon_number "1";
chr11	StringTie	exon	60921906	60922209	1000	-	.	gene_id "MSTRG.32164"; transcript_id "MSTRG.32164.38"; exon_number "2";
chr11	StringTie	exon	60922341	60922417	1000	-	.	gene_id "MSTRG.32164"; transcript_id "MSTRG.32164.38"; exon_number "3";
chr11	StringTie	exon	60922442	60922738	1000	-	.	gene_id "MSTRG.32164"; transcript_id "MSTRG.32164.38"; exon_number "4";
chr11	StringTie	exon	60922828	60923067	1000	-	.	gene_id "MSTRG.32164"; transcript_id "MSTRG.32164.38"; exon_number "5";
chr11	StringTie	transcript	60921774	60922822	1000	-	.	gene_id "MSTRG.32164"; transcript_id "MSTRG.32164.39";
chr11	StringTie	exon	60921774	60922024	1000	-	.	gene_id "MSTRG.32164"; transcript_id "MSTRG.32164.39"; exon_number "1";
chr11	StringTie	exon	60922168	60922417	1000	-	.	gene_id "MSTRG.32164"; transcript_id "MSTRG.32164.39"; exon_number "2";
chr11	StringTie	exon	60922442	60922644	1000	-	.	gene_id "MSTRG.32164"; transcript_id "MSTRG.32164.39"; exon_number "3";
chr11	StringTie	exon	60922776	60922822	1000	-	.	gene_id "MSTRG.32164"; transcript_id "MSTRG.32164.39"; exon_number "4";
chr11	StringTie	transcript	60921774	60923252	1000	-	.	gene_id "MSTRG.32164"; transcript_id "MSTRG.32164.40";
chr11	StringTie	exon	60921774	60921971	1000	-	.	gene_id "MSTRG.32164"; transcript_id "MSTRG.32164.40"; exon_number "1";
chr11	StringTie	exon	60922144	60922405	1000	-	.	gene_id "MSTRG.32164"; transcript_id "MSTRG.32164.40"; exon_number "2";
chr11	StringTie	exon	60922442	60922612	1000	-	.	gene_id "MSTRG.32164"; transcript_id "MSTRG.32164.40"; exon_number "3";
chr11	StringTie	exon	60923032	60923252	1000	-	.	gene_id "MSTRG.32164"; transcript_id "MSTRG.32164.40"; exon_number "4";
chr11	StringTie	transcript	60921774	60923286	1000	-	.	gene_id "MSTRG.32164"; transcript_id "MSTRG.32164.41";
chr11	StringTie	exon	60921774	60921793	1000	-	.	gene_id "MSTRG.32164"; transcript_id "MSTRG.32164.41"; exon_number "1";
chr11	StringTie	exon	60921920	60922345	1000	-	.	gene_id "MSTRG.32164"; transcript_id "MSTRG.32164.41"; exon_number "2";
chr11	StringTie	exon	60922442	60922933	1000	-	.	gene_id "MSTRG.32164"; transcript_id "MSTRG.32164.41"; exon_number "3";
chr11	StringTie	exon	60922956	60923286	1000	-	.	gene_id "MSTRG.32164"; transcript_id "MSTRG.32164.41"; exon_number "4";
chr11	StringTie	transcript	60921774	60923235	1000	-	.	gene_id "MSTRG.32164"; transcript_id "MSTRG.32164.42";
chr11	StringTie	exon	60921774	60922024	1000	-	.	gene_id "MSTRG.32164"; transcript_id "MSTRG.32164.42"; exon_number "1";
chr11	StringTie	exon	60922144	60922340	1000	-	.	gene_id "MSTRG.32164"; transcript_id "MSTRG.32164.42"; exon_number "2";
chr11	StringTie	exon	60923187	60923235	1000	-	.	gene_id "MSTRG.32164"; transcript_id "MSTRG.32164.42"; exon_number "3";
chr11	StringTie	transcript	60921774	60922668	1000	-	.	gene_id "MSTRG.32164"; transcript_id "MSTRG.32164.43";
chr11	StringTie	exon	60921774	60921971	1000	-	.	gene_id "MSTRG.32164"; transcript_id "MSTRG.32164.43"; exon_number "1";
chr11	StringTie	exon	60922144	60922558	1000	-	.	gene_id "MSTRG.32164"; transcript_id "MSTRG.32164.43"; exon_number "2";
chr11	StringTie	exon	60922620	60922668	1000	-	.	gene_id "MSTRG.32164"; transcript_id "MSTRG.32164.43"; exon_number "3";
chr11	StringTie	transcript	60921774	60923351	1000	-	.	gene_id "MSTRG.32164"; transcript_id "MSTRG.32164.44";
chr11	StringTie	exon	60921774	60921793	1000	-	.	gene_id "MSTRG.32164"; transcript_id "MSTRG.32164.44"; exon_number "1";
chr11	StringTie	exon	60921920	60922005	1000	-	.	gene_id "MSTRG.32164"; transcript_id "MSTRG.32164.44"; exon_number "2";
chr11	StringTie	exon	60922119	60922524	1000	-	.	gene_id "MSTRG.32164"; transcript_id "MSTRG.32164.44"; exon_number "3";
chr11	StringTie	exon	60923187	60923351	1000	-	.	gene_id "MSTRG.32164"; transcript_id "MSTRG.32164.44"; exon_number "4";
chr11	StringTie	transcript	60921774	60923292	1000	-	.	gene_id "MSTRG.32164"; transcript_id "MSTRG.32164.45";
chr11	StringTie	exon	60921774	60921919	1000	-	.	gene_id "MSTRG.32164"; transcript_id "MSTRG.32164.45"; exon_number "1";
chr11	StringTie	exon	60922063	60922354	1000	-	.	gene_id "MSTRG.32164"; transcript_id "MSTRG.32164.45"; exon_number "2";
chr11	StringTie	exon	60923081	60923189	1000	-	.	gene_id "MSTRG.32164"; transcript_id "MSTRG.32164.45"; exon_number "3";
chr11	StringTie	exon	60923212	60923292	1000	-	.	gene_id "MSTRG.32164"; transcript_id "MSTRG.32164.45"; exon_number "4";
chr11	StringTie	transcript	60921774	60923331	1000	-	.	gene_id "MSTRG.32164"; transcript_id "MSTRG.32164.46";
chr11	StringTie	exon	60921774	60921971	1000	-	.	gene_id "MSTRG.32164"; transcript_id "MSTRG.32164.46"; exon_number "1";
chr11	StringTie	exon	60922144	60922413	1000	-	.	gene_id "MSTRG.32164"; transcript_id "MSTRG.32164.46"; exon_number "2";
chr11	StringTie	exon	60923028	60923031	1000	-	.	gene_id "MSTRG.32164"; transcript_id "MSTRG.32164.46"; exon_number "3";
chr11	StringTie	exon	60923194	60923331	1000	-	.	gene_id "MSTRG.32164"; transcript_id "MSTRG.32164.46"; exon_number "4";
chr11	StringTie	transcript	60921774	60923120	1000	-	.	gene_id "MSTRG.32164"; transcript_id "MSTRG.32164.47";
chr11	StringTie	exon	60921774	60921793	1000	-	.	gene_id "MSTRG.32164"; transcript_id "MSTRG.32164.47"; exon_number "1";
chr11	StringTie	exon	60921920	60922005	1000	-	.	gene_id "MSTRG.32164"; transcript_id "MSTRG.32164.47"; exon_number "2";
chr11	StringTie	exon	60922119	60922417	1000	-	.	gene_id "MSTRG.32164"; transcript_id "MSTRG.32164.47"; exon_number "3";
chr11	StringTie	exon	60922525	60922795	1000	-	.	gene_id "MSTRG.32164"; transcript_id "MSTRG.32164.47"; exon_number "4";
chr11	StringTie	exon	60922835	60923120	1000	-	.	gene_id "MSTRG.32164"; transcript_id "MSTRG.32164.47"; exon_number "5";
chr11	StringTie	transcript	60921775	60922912	1000	-	.	gene_id "MSTRG.32164"; transcript_id "MSTRG.32164.48";
chr11	StringTie	exon	60921775	60921793	1000	-	.	gene_id "MSTRG.32164"; transcript_id "MSTRG.32164.48"; exon_number "1";
chr11	StringTie	exon	60921920	60922288	1000	-	.	gene_id "MSTRG.32164"; transcript_id "MSTRG.32164.48"; exon_number "2";
chr11	StringTie	exon	60922354	60922659	1000	-	.	gene_id "MSTRG.32164"; transcript_id "MSTRG.32164.48"; exon_number "3";
chr11	StringTie	exon	60922828	60922912	1000	-	.	gene_id "MSTRG.32164"; transcript_id "MSTRG.32164.48"; exon_number "4";
chr11	StringTie	transcript	60921775	60922739	1000	-	.	gene_id "MSTRG.32164"; transcript_id "MSTRG.32164.49";
chr11	StringTie	exon	60921775	60921919	1000	-	.	gene_id "MSTRG.32164"; transcript_id "MSTRG.32164.49"; exon_number "1";
chr11	StringTie	exon	60922063	60922336	1000	-	.	gene_id "MSTRG.32164"; transcript_id "MSTRG.32164.49"; exon_number "2";
chr11	StringTie	exon	60922442	60922644	1000	-	.	gene_id "MSTRG.32164"; transcript_id "MSTRG.32164.49"; exon_number "3";
chr11	StringTie	exon	60922708	60922739	1000	-	.	gene_id "MSTRG.32164"; transcript_id "MSTRG.32164.49"; exon_number "4";
chr11	StringTie	transcript	60919642	60919930	1000	-	.	gene_id "MSTRG.32164"; transcript_id "MSTRG.32164.5";
chr11	StringTie	exon	60919642	60919885	1000	-	.	gene_id "MSTRG.32164"; transcript_id "MSTRG.32164.5"; exon_number "1";
chr11	StringTie	exon	60919919	60919930	1000	-	.	gene_id "MSTRG.32164"; transcript_id "MSTRG.32164.5"; exon_number "2";
chr11	StringTie	transcript	60921776	60922890	1000	-	.	gene_id "MSTRG.32164"; transcript_id "MSTRG.32164.50";
chr11	StringTie	exon	60921776	60921971	1000	-	.	gene_id "MSTRG.32164"; transcript_id "MSTRG.32164.50"; exon_number "1";
chr11	StringTie	exon	60922144	60922594	1000	-	.	gene_id "MSTRG.32164"; transcript_id "MSTRG.32164.50"; exon_number "2";
chr11	StringTie	exon	60922817	60922890	1000	-	.	gene_id "MSTRG.32164"; transcript_id "MSTRG.32164.50"; exon_number "3";
chr11	StringTie	transcript	60921777	60923201	1000	-	.	gene_id "MSTRG.32164"; transcript_id "MSTRG.32164.51";
chr11	StringTie	exon	60921777	60921937	1000	-	.	gene_id "MSTRG.32164"; transcript_id "MSTRG.32164.51"; exon_number "1";
chr11	StringTie	exon	60921972	60922340	1000	-	.	gene_id "MSTRG.32164"; transcript_id "MSTRG.32164.51"; exon_number "2";
chr11	StringTie	exon	60922414	60922594	1000	-	.	gene_id "MSTRG.32164"; transcript_id "MSTRG.32164.51"; exon_number "3";
chr11	StringTie	exon	60922817	60922972	1000	-	.	gene_id "MSTRG.32164"; transcript_id "MSTRG.32164.51"; exon_number "4";
chr11	StringTie	exon	60923008	60923201	1000	-	.	gene_id "MSTRG.32164"; transcript_id "MSTRG.32164.51"; exon_number "5";
chr11	StringTie	transcript	60921777	60922679	1000	-	.	gene_id "MSTRG.32164"; transcript_id "MSTRG.32164.52";
chr11	StringTie	exon	60921777	60921894	1000	-	.	gene_id "MSTRG.32164"; transcript_id "MSTRG.32164.52"; exon_number "1";
chr11	StringTie	exon	60921920	60922417	1000	-	.	gene_id "MSTRG.32164"; transcript_id "MSTRG.32164.52"; exon_number "2";
chr11	StringTie	exon	60922442	60922679	1000	-	.	gene_id "MSTRG.32164"; transcript_id "MSTRG.32164.52"; exon_number "3";
chr11	StringTie	transcript	60921780	60923270	1000	-	.	gene_id "MSTRG.32164"; transcript_id "MSTRG.32164.53";
chr11	StringTie	exon	60921780	60921919	1000	-	.	gene_id "MSTRG.32164"; transcript_id "MSTRG.32164.53"; exon_number "1";
chr11	StringTie	exon	60922222	60922413	1000	-	.	gene_id "MSTRG.32164"; transcript_id "MSTRG.32164.53"; exon_number "2";
chr11	StringTie	exon	60923028	60923270	1000	-	.	gene_id "MSTRG.32164"; transcript_id "MSTRG.32164.53"; exon_number "3";
chr11	StringTie	transcript	60921780	60923242	1000	-	.	gene_id "MSTRG.32164"; transcript_id "MSTRG.32164.54";
chr11	StringTie	exon	60921780	60921847	1000	-	.	gene_id "MSTRG.32164"; transcript_id "MSTRG.32164.54"; exon_number "1";
chr11	StringTie	exon	60921884	60922053	1000	-	.	gene_id "MSTRG.32164"; transcript_id "MSTRG.32164.54"; exon_number "2";
chr11	StringTie	exon	60922132	60922354	1000	-	.	gene_id "MSTRG.32164"; transcript_id "MSTRG.32164.54"; exon_number "3";
chr11	StringTie	exon	60922414	60922417	1000	-	.	gene_id "MSTRG.32164"; transcript_id "MSTRG.32164.54"; exon_number "4";
chr11	StringTie	exon	60923194	60923242	1000	-	.	gene_id "MSTRG.32164"; transcript_id "MSTRG.32164.54"; exon_number "5";
chr11	StringTie	transcript	60921781	60922687	1000	-	.	gene_id "MSTRG.32164"; transcript_id "MSTRG.32164.55";
chr11	StringTie	exon	60921781	60922005	1000	-	.	gene_id "MSTRG.32164"; transcript_id "MSTRG.32164.55"; exon_number "1";
chr11	StringTie	exon	60922046	60922336	1000	-	.	gene_id "MSTRG.32164"; transcript_id "MSTRG.32164.55"; exon_number "2";
chr11	StringTie	exon	60922442	60922687	1000	-	.	gene_id "MSTRG.32164"; transcript_id "MSTRG.32164.55"; exon_number "3";
chr11	StringTie	transcript	60921781	60923157	1000	-	.	gene_id "MSTRG.32164"; transcript_id "MSTRG.32164.56";
chr11	StringTie	exon	60921781	60921971	1000	-	.	gene_id "MSTRG.32164"; transcript_id "MSTRG.32164.56"; exon_number "1";
chr11	StringTie	exon	60922144	60922336	1000	-	.	gene_id "MSTRG.32164"; transcript_id "MSTRG.32164.56"; exon_number "2";
chr11	StringTie	exon	60922828	60923008	1000	-	.	gene_id "MSTRG.32164"; transcript_id "MSTRG.32164.56"; exon_number "3";
chr11	StringTie	exon	60923081	60923157	1000	-	.	gene_id "MSTRG.32164"; transcript_id "MSTRG.32164.56"; exon_number "4";
chr11	StringTie	transcript	60921781	60922822	1000	-	.	gene_id "MSTRG.32164"; transcript_id "MSTRG.32164.57";
chr11	StringTie	exon	60921781	60922005	1000	-	.	gene_id "MSTRG.32164"; transcript_id "MSTRG.32164.57"; exon_number "1";
chr11	StringTie	exon	60922046	60922272	1000	-	.	gene_id "MSTRG.32164"; transcript_id "MSTRG.32164.57"; exon_number "2";
chr11	StringTie	exon	60922341	60922644	1000	-	.	gene_id "MSTRG.32164"; transcript_id "MSTRG.32164.57"; exon_number "3";
chr11	StringTie	exon	60922776	60922822	1000	-	.	gene_id "MSTRG.32164"; transcript_id "MSTRG.32164.57"; exon_number "4";
chr11	StringTie	transcript	60921782	60922733	1000	-	.	gene_id "MSTRG.32164"; transcript_id "MSTRG.32164.58";
chr11	StringTie	exon	60921782	60921894	1000	-	.	gene_id "MSTRG.32164"; transcript_id "MSTRG.32164.58"; exon_number "1";
chr11	StringTie	exon	60921920	60922361	1000	-	.	gene_id "MSTRG.32164"; transcript_id "MSTRG.32164.58"; exon_number "2";
chr11	StringTie	exon	60922708	60922733	1000	-	.	gene_id "MSTRG.32164"; transcript_id "MSTRG.32164.58"; exon_number "3";
chr11	StringTie	transcript	60921783	60923441	1000	-	.	gene_id "MSTRG.32164"; transcript_id "MSTRG.32164.59";
chr11	StringTie	exon	60921783	60922024	1000	-	.	gene_id "MSTRG.32164"; transcript_id "MSTRG.32164.59"; exon_number "1";
chr11	StringTie	exon	60922341	60922417	1000	-	.	gene_id "MSTRG.32164"; transcript_id "MSTRG.32164.59"; exon_number "2";
chr11	StringTie	exon	60923278	60923441	1000	-	.	gene_id "MSTRG.32164"; transcript_id "MSTRG.32164.59"; exon_number "3";
chr11	StringTie	transcript	60919685	60923312	1000	-	.	gene_id "MSTRG.32164"; transcript_id "MSTRG.32164.6";
chr11	StringTie	exon	60919685	60919893	1000	-	.	gene_id "MSTRG.32164"; transcript_id "MSTRG.32164.6"; exon_number "1";
chr11	StringTie	exon	60920808	60920966	1000	-	.	gene_id "MSTRG.32164"; transcript_id "MSTRG.32164.6"; exon_number "2";
chr11	StringTie	exon	60921794	60922053	1000	-	.	gene_id "MSTRG.32164"; transcript_id "MSTRG.32164.6"; exon_number "3";
chr11	StringTie	exon	60922132	60922597	1000	-	.	gene_id "MSTRG.32164"; transcript_id "MSTRG.32164.6"; exon_number "4";
chr11	StringTie	exon	60922776	60922901	1000	-	.	gene_id "MSTRG.32164"; transcript_id "MSTRG.32164.6"; exon_number "5";
chr11	StringTie	exon	60922969	60923312	1000	-	.	gene_id "MSTRG.32164"; transcript_id "MSTRG.32164.6"; exon_number "6";
chr11	StringTie	transcript	60921785	60923214	1000	-	.	gene_id "MSTRG.32164"; transcript_id "MSTRG.32164.60";
chr11	StringTie	exon	60921785	60922005	1000	-	.	gene_id "MSTRG.32164"; transcript_id "MSTRG.32164.60"; exon_number "1";
chr11	StringTie	exon	60922119	60922594	1000	-	.	gene_id "MSTRG.32164"; transcript_id "MSTRG.32164.60"; exon_number "2";
chr11	StringTie	exon	60922817	60923008	1000	-	.	gene_id "MSTRG.32164"; transcript_id "MSTRG.32164.60"; exon_number "3";
chr11	StringTie	exon	60923081	60923214	1000	-	.	gene_id "MSTRG.32164"; transcript_id "MSTRG.32164.60"; exon_number "4";
chr11	StringTie	transcript	60921787	60922934	1000	-	.	gene_id "MSTRG.32164"; transcript_id "MSTRG.32164.61";
chr11	StringTie	exon	60921787	60922005	1000	-	.	gene_id "MSTRG.32164"; transcript_id "MSTRG.32164.61"; exon_number "1";
chr11	StringTie	exon	60922046	60922288	1000	-	.	gene_id "MSTRG.32164"; transcript_id "MSTRG.32164.61"; exon_number "2";
chr11	StringTie	exon	60922341	60922667	1000	-	.	gene_id "MSTRG.32164"; transcript_id "MSTRG.32164.61"; exon_number "3";
chr11	StringTie	exon	60922817	60922934	1000	-	.	gene_id "MSTRG.32164"; transcript_id "MSTRG.32164.61"; exon_number "4";
chr11	StringTie	transcript	60921788	60923272	1000	-	.	gene_id "MSTRG.32164"; transcript_id "MSTRG.32164.62";
chr11	StringTie	exon	60921788	60921822	1000	-	.	gene_id "MSTRG.32164"; transcript_id "MSTRG.32164.62"; exon_number "1";
chr11	StringTie	exon	60922182	60922413	1000	-	.	gene_id "MSTRG.32164"; transcript_id "MSTRG.32164.62"; exon_number "2";
chr11	StringTie	exon	60923028	60923272	1000	-	.	gene_id "MSTRG.32164"; transcript_id "MSTRG.32164.62"; exon_number "3";
chr11	StringTie	transcript	60921789	60923091	1000	-	.	gene_id "MSTRG.32164"; transcript_id "MSTRG.32164.63";
chr11	StringTie	exon	60921789	60922015	1000	-	.	gene_id "MSTRG.32164"; transcript_id "MSTRG.32164.63"; exon_number "1";
chr11	StringTie	exon	60922180	60922405	1000	-	.	gene_id "MSTRG.32164"; transcript_id "MSTRG.32164.63"; exon_number "2";
chr11	StringTie	exon	60923032	60923091	1000	-	.	gene_id "MSTRG.32164"; transcript_id "MSTRG.32164.63"; exon_number "3";
chr11	StringTie	transcript	60921789	60922998	1000	-	.	gene_id "MSTRG.32164"; transcript_id "MSTRG.32164.64";
chr11	StringTie	exon	60921789	60922005	1000	-	.	gene_id "MSTRG.32164"; transcript_id "MSTRG.32164.64"; exon_number "1";
chr11	StringTie	exon	60922119	60922260	1000	-	.	gene_id "MSTRG.32164"; transcript_id "MSTRG.32164.64"; exon_number "2";
chr11	StringTie	exon	60922341	60922620	1000	-	.	gene_id "MSTRG.32164"; transcript_id "MSTRG.32164.64"; exon_number "3";
chr11	StringTie	exon	60922708	60922745	1000	-	.	gene_id "MSTRG.32164"; transcript_id "MSTRG.32164.64"; exon_number "4";
chr11	StringTie	exon	60922828	60922998	1000	-	.	gene_id "MSTRG.32164"; transcript_id "MSTRG.32164.64"; exon_number "5";
chr11	StringTie	transcript	60921789	60922998	1000	-	.	gene_id "MSTRG.32164"; transcript_id "MSTRG.32164.65";
chr11	StringTie	exon	60921789	60922005	1000	-	.	gene_id "MSTRG.32164"; transcript_id "MSTRG.32164.65"; exon_number "1";
chr11	StringTie	exon	60922119	60922260	1000	-	.	gene_id "MSTRG.32164"; transcript_id "MSTRG.32164.65"; exon_number "2";
chr11	StringTie	exon	60922341	60922413	1000	-	.	gene_id "MSTRG.32164"; transcript_id "MSTRG.32164.65"; exon_number "3";
chr11	StringTie	exon	60922442	60922620	1000	-	.	gene_id "MSTRG.32164"; transcript_id "MSTRG.32164.65"; exon_number "4";
chr11	StringTie	exon	60922708	60922795	1000	-	.	gene_id "MSTRG.32164"; transcript_id "MSTRG.32164.65"; exon_number "5";
chr11	StringTie	exon	60922835	60922998	1000	-	.	gene_id "MSTRG.32164"; transcript_id "MSTRG.32164.65"; exon_number "6";
chr11	StringTie	transcript	60921790	60923221	1000	-	.	gene_id "MSTRG.32164"; transcript_id "MSTRG.32164.66";
chr11	StringTie	exon	60921790	60921971	1000	-	.	gene_id "MSTRG.32164"; transcript_id "MSTRG.32164.66"; exon_number "1";
chr11	StringTie	exon	60922249	60922533	1000	-	.	gene_id "MSTRG.32164"; transcript_id "MSTRG.32164.66"; exon_number "2";
chr11	StringTie	exon	60923032	60923221	1000	-	.	gene_id "MSTRG.32164"; transcript_id "MSTRG.32164.66"; exon_number "3";
chr11	StringTie	transcript	60921790	60923354	1000	-	.	gene_id "MSTRG.32164"; transcript_id "MSTRG.32164.67";
chr11	StringTie	exon	60921790	60921991	1000	-	.	gene_id "MSTRG.32164"; transcript_id "MSTRG.32164.67"; exon_number "1";
chr11	StringTie	exon	60922095	60922354	1000	-	.	gene_id "MSTRG.32164"; transcript_id "MSTRG.32164.67"; exon_number "2";
chr11	StringTie	exon	60922414	60922524	1000	-	.	gene_id "MSTRG.32164"; transcript_id "MSTRG.32164.67"; exon_number "3";
chr11	StringTie	exon	60923187	60923354	1000	-	.	gene_id "MSTRG.32164"; transcript_id "MSTRG.32164.67"; exon_number "4";
chr11	StringTie	transcript	60921795	60922689	1000	-	.	gene_id "MSTRG.32164"; transcript_id "MSTRG.32164.68";
chr11	StringTie	exon	60921795	60921894	1000	-	.	gene_id "MSTRG.32164"; transcript_id "MSTRG.32164.68"; exon_number "1";
chr11	StringTie	exon	60921955	60922345	1000	-	.	gene_id "MSTRG.32164"; transcript_id "MSTRG.32164.68"; exon_number "2";
chr11	StringTie	exon	60922525	60922689	1000	-	.	gene_id "MSTRG.32164"; transcript_id "MSTRG.32164.68"; exon_number "3";
chr11	StringTie	transcript	60921795	60923179	1000	-	.	gene_id "MSTRG.32164"; transcript_id "MSTRG.32164.69";
chr11	StringTie	exon	60921795	60921971	1000	-	.	gene_id "MSTRG.32164"; transcript_id "MSTRG.32164.69"; exon_number "1";
chr11	StringTie	exon	60922300	60922451	1000	-	.	gene_id "MSTRG.32164"; transcript_id "MSTRG.32164.69"; exon_number "2";
chr11	StringTie	exon	60922817	60922968	1000	-	.	gene_id "MSTRG.32164"; transcript_id "MSTRG.32164.69"; exon_number "3";
chr11	StringTie	exon	60923028	60923179	1000	-	.	gene_id "MSTRG.32164"; transcript_id "MSTRG.32164.69"; exon_number "4";
chr11	StringTie	transcript	60919726	60923020	1000	-	.	gene_id "MSTRG.32164"; transcript_id "MSTRG.32164.7";
chr11	StringTie	exon	60919726	60919774	1000	-	.	gene_id "MSTRG.32164"; transcript_id "MSTRG.32164.7"; exon_number "1";
chr11	StringTie	exon	60922442	60922594	1000	-	.	gene_id "MSTRG.32164"; transcript_id "MSTRG.32164.7"; exon_number "2";
chr11	StringTie	exon	60922817	60923020	1000	-	.	gene_id "MSTRG.32164"; transcript_id "MSTRG.32164.7"; exon_number "3";
chr11	StringTie	transcript	60921796	60923441	1000	-	.	gene_id "MSTRG.32164"; transcript_id "MSTRG.32164.70";
chr11	StringTie	exon	60921796	60922005	1000	-	.	gene_id "MSTRG.32164"; transcript_id "MSTRG.32164.70"; exon_number "1";
chr11	StringTie	exon	60922046	60922573	1000	-	.	gene_id "MSTRG.32164"; transcript_id "MSTRG.32164.70"; exon_number "2";
chr11	StringTie	exon	60922776	60923034	1000	-	.	gene_id "MSTRG.32164"; transcript_id "MSTRG.32164.70"; exon_number "3";
chr11	StringTie	exon	60923236	60923441	1000	-	.	gene_id "MSTRG.32164"; transcript_id "MSTRG.32164.70"; exon_number "4";
chr11	StringTie	transcript	60921796	60923053	1000	-	.	gene_id "MSTRG.32164"; transcript_id "MSTRG.32164.71";
chr11	StringTie	exon	60921796	60922005	1000	-	.	gene_id "MSTRG.32164"; transcript_id "MSTRG.32164.71"; exon_number "1";
chr11	StringTie	exon	60922222	60922230	1000	-	.	gene_id "MSTRG.32164"; transcript_id "MSTRG.32164.71"; exon_number "2";
chr11	StringTie	exon	60922442	60922570	1000	-	.	gene_id "MSTRG.32164"; transcript_id "MSTRG.32164.71"; exon_number "3";
chr11	StringTie	exon	60923032	60923053	1000	-	.	gene_id "MSTRG.32164"; transcript_id "MSTRG.32164.71"; exon_number "4";
chr11	StringTie	transcript	60921799	60923390	1000	-	.	gene_id "MSTRG.32164"; transcript_id "MSTRG.32164.72";
chr11	StringTie	exon	60921799	60922005	1000	-	.	gene_id "MSTRG.32164"; transcript_id "MSTRG.32164.72"; exon_number "1";
chr11	StringTie	exon	60922046	60922345	1000	-	.	gene_id "MSTRG.32164"; transcript_id "MSTRG.32164.72"; exon_number "2";
chr11	StringTie	exon	60922442	60922745	1000	-	.	gene_id "MSTRG.32164"; transcript_id "MSTRG.32164.72"; exon_number "3";
chr11	StringTie	exon	60922817	60923008	1000	-	.	gene_id "MSTRG.32164"; transcript_id "MSTRG.32164.72"; exon_number "4";
chr11	StringTie	exon	60923081	60923146	1000	-	.	gene_id "MSTRG.32164"; transcript_id "MSTRG.32164.72"; exon_number "5";
chr11	StringTie	exon	60923204	60923390	1000	-	.	gene_id "MSTRG.32164"; transcript_id "MSTRG.32164.72"; exon_number "6";
chr11	StringTie	transcript	60921800	60922677	1000	-	.	gene_id "MSTRG.32164"; transcript_id "MSTRG.32164.73";
chr11	StringTie	exon	60921800	60922015	1000	-	.	gene_id "MSTRG.32164"; transcript_id "MSTRG.32164.73"; exon_number "1";
chr11	StringTie	exon	60922175	60922345	1000	-	.	gene_id "MSTRG.32164"; transcript_id "MSTRG.32164.73"; exon_number "2";
chr11	StringTie	exon	60922423	60922677	1000	-	.	gene_id "MSTRG.32164"; transcript_id "MSTRG.32164.73"; exon_number "3";
chr11	StringTie	transcript	60921827	60922806	1000	-	.	gene_id "MSTRG.32164"; transcript_id "MSTRG.32164.74";
chr11	StringTie	exon	60921827	60921977	1000	-	.	gene_id "MSTRG.32164"; transcript_id "MSTRG.32164.74"; exon_number "1";
chr11	StringTie	exon	60922180	60922417	1000	-	.	gene_id "MSTRG.32164"; transcript_id "MSTRG.32164.74"; exon_number "2";
chr11	StringTie	exon	60922475	60922597	1000	-	.	gene_id "MSTRG.32164"; transcript_id "MSTRG.32164.74"; exon_number "3";
chr11	StringTie	exon	60922633	60922806	1000	-	.	gene_id "MSTRG.32164"; transcript_id "MSTRG.32164.74"; exon_number "4";
chr11	StringTie	transcript	60921827	60922980	1000	-	.	gene_id "MSTRG.32164"; transcript_id "MSTRG.32164.75";
chr11	StringTie	exon	60921827	60921971	1000	-	.	gene_id "MSTRG.32164"; transcript_id "MSTRG.32164.75"; exon_number "1";
chr11	StringTie	exon	60922095	60922417	1000	-	.	gene_id "MSTRG.32164"; transcript_id "MSTRG.32164.75"; exon_number "2";
chr11	StringTie	exon	60922442	60922620	1000	-	.	gene_id "MSTRG.32164"; transcript_id "MSTRG.32164.75"; exon_number "3";
chr11	StringTie	exon	60922708	60922980	1000	-	.	gene_id "MSTRG.32164"; transcript_id "MSTRG.32164.75"; exon_number "4";
chr11	StringTie	transcript	60921834	60922692	1000	-	.	gene_id "MSTRG.32164"; transcript_id "MSTRG.32164.76";
chr11	StringTie	exon	60921834	60922053	1000	-	.	gene_id "MSTRG.32164"; transcript_id "MSTRG.32164.76"; exon_number "1";
chr11	StringTie	exon	60922230	60922536	1000	-	.	gene_id "MSTRG.32164"; transcript_id "MSTRG.32164.76"; exon_number "2";
chr11	StringTie	exon	60922580	60922692	1000	-	.	gene_id "MSTRG.32164"; transcript_id "MSTRG.32164.76"; exon_number "3";
chr11	StringTie	transcript	60921836	60922911	1000	-	.	gene_id "MSTRG.32164"; transcript_id "MSTRG.32164.77";
chr11	StringTie	exon	60921836	60922015	1000	-	.	gene_id "MSTRG.32164"; transcript_id "MSTRG.32164.77"; exon_number "1";
chr11	StringTie	exon	60922054	60922417	1000	-	.	gene_id "MSTRG.32164"; transcript_id "MSTRG.32164.77"; exon_number "2";
chr11	StringTie	exon	60922638	60922754	1000	-	.	gene_id "MSTRG.32164"; transcript_id "MSTRG.32164.77"; exon_number "3";
chr11	StringTie	exon	60922828	60922911	1000	-	.	gene_id "MSTRG.32164"; transcript_id "MSTRG.32164.77"; exon_number "4";
chr11	StringTie	transcript	60921851	60922670	1000	-	.	gene_id "MSTRG.32164"; transcript_id "MSTRG.32164.78";
chr11	StringTie	exon	60921851	60922005	1000	-	.	gene_id "MSTRG.32164"; transcript_id "MSTRG.32164.78"; exon_number "1";
chr11	StringTie	exon	60922046	60922405	1000	-	.	gene_id "MSTRG.32164"; transcript_id "MSTRG.32164.78"; exon_number "2";
chr11	StringTie	exon	60922442	60922670	1000	-	.	gene_id "MSTRG.32164"; transcript_id "MSTRG.32164.78"; exon_number "3";
chr11	StringTie	transcript	60921851	60922803	1000	-	.	gene_id "MSTRG.32164"; transcript_id "MSTRG.32164.79";
chr11	StringTie	exon	60921851	60922005	1000	-	.	gene_id "MSTRG.32164"; transcript_id "MSTRG.32164.79"; exon_number "1";
chr11	StringTie	exon	60922222	60922597	1000	-	.	gene_id "MSTRG.32164"; transcript_id "MSTRG.32164.79"; exon_number "2";
chr11	StringTie	exon	60922776	60922803	1000	-	.	gene_id "MSTRG.32164"; transcript_id "MSTRG.32164.79"; exon_number "3";
chr11	StringTie	transcript	60920881	60922726	1000	-	.	gene_id "MSTRG.32164"; transcript_id "MSTRG.32164.8";
chr11	StringTie	exon	60920881	60920974	1000	-	.	gene_id "MSTRG.32164"; transcript_id "MSTRG.32164.8"; exon_number "1";
chr11	StringTie	exon	60921794	60922413	1000	-	.	gene_id "MSTRG.32164"; transcript_id "MSTRG.32164.8"; exon_number "2";
chr11	StringTie	exon	60922442	60922726	1000	-	.	gene_id "MSTRG.32164"; transcript_id "MSTRG.32164.8"; exon_number "3";
chr11	StringTie	transcript	60921853	60922739	1000	-	.	gene_id "MSTRG.32164"; transcript_id "MSTRG.32164.80";
chr11	StringTie	exon	60921853	60922053	1000	-	.	gene_id "MSTRG.32164"; transcript_id "MSTRG.32164.80"; exon_number "1";
chr11	StringTie	exon	60922110	60922340	1000	-	.	gene_id "MSTRG.32164"; transcript_id "MSTRG.32164.80"; exon_number "2";
chr11	StringTie	exon	60922407	60922620	1000	-	.	gene_id "MSTRG.32164"; transcript_id "MSTRG.32164.80"; exon_number "3";
chr11	StringTie	exon	60922708	60922739	1000	-	.	gene_id "MSTRG.32164"; transcript_id "MSTRG.32164.80"; exon_number "4";
chr11	StringTie	transcript	60921861	60922806	1000	-	.	gene_id "MSTRG.32164"; transcript_id "MSTRG.32164.81";
chr11	StringTie	exon	60921861	60922005	1000	-	.	gene_id "MSTRG.32164"; transcript_id "MSTRG.32164.81"; exon_number "1";
chr11	StringTie	exon	60922038	60922249	1000	-	.	gene_id "MSTRG.32164"; transcript_id "MSTRG.32164.81"; exon_number "2";
chr11	StringTie	exon	60922282	60922396	1000	-	.	gene_id "MSTRG.32164"; transcript_id "MSTRG.32164.81"; exon_number "3";
chr11	StringTie	exon	60922442	60922806	1000	-	.	gene_id "MSTRG.32164"; transcript_id "MSTRG.32164.81"; exon_number "4";
chr11	StringTie	transcript	60921862	60922754	1000	-	.	gene_id "MSTRG.32164"; transcript_id "MSTRG.32164.82";
chr11	StringTie	exon	60921862	60922053	1000	-	.	gene_id "MSTRG.32164"; transcript_id "MSTRG.32164.82"; exon_number "1";
chr11	StringTie	exon	60922110	60922340	1000	-	.	gene_id "MSTRG.32164"; transcript_id "MSTRG.32164.82"; exon_number "2";
chr11	StringTie	exon	60922442	60922620	1000	-	.	gene_id "MSTRG.32164"; transcript_id "MSTRG.32164.82"; exon_number "3";
chr11	StringTie	exon	60922708	60922754	1000	-	.	gene_id "MSTRG.32164"; transcript_id "MSTRG.32164.82"; exon_number "4";
chr11	StringTie	transcript	60921875	60923077	1000	-	.	gene_id "MSTRG.32164"; transcript_id "MSTRG.32164.83";
chr11	StringTie	exon	60921875	60922024	1000	-	.	gene_id "MSTRG.32164"; transcript_id "MSTRG.32164.83"; exon_number "1";
chr11	StringTie	exon	60922414	60922550	1000	-	.	gene_id "MSTRG.32164"; transcript_id "MSTRG.32164.83"; exon_number "2";
chr11	StringTie	exon	60923032	60923077	1000	-	.	gene_id "MSTRG.32164"; transcript_id "MSTRG.32164.83"; exon_number "3";
chr11	StringTie	transcript	60921877	60922697	1000	-	.	gene_id "MSTRG.32164"; transcript_id "MSTRG.32164.84";
chr11	StringTie	exon	60921877	60922015	1000	-	.	gene_id "MSTRG.32164"; transcript_id "MSTRG.32164.84"; exon_number "1";
chr11	StringTie	exon	60922242	60922417	1000	-	.	gene_id "MSTRG.32164"; transcript_id "MSTRG.32164.84"; exon_number "2";
chr11	StringTie	exon	60922442	60922697	1000	-	.	gene_id "MSTRG.32164"; transcript_id "MSTRG.32164.84"; exon_number "3";
chr11	StringTie	transcript	60921878	60922659	1000	-	.	gene_id "MSTRG.32164"; transcript_id "MSTRG.32164.85";
chr11	StringTie	exon	60921878	60922108	1000	-	.	gene_id "MSTRG.32164"; transcript_id "MSTRG.32164.85"; exon_number "1";
chr11	StringTie	exon	60922198	60922340	1000	-	.	gene_id "MSTRG.32164"; transcript_id "MSTRG.32164.85"; exon_number "2";
chr11	StringTie	exon	60922519	60922659	1000	-	.	gene_id "MSTRG.32164"; transcript_id "MSTRG.32164.85"; exon_number "3";
chr11	StringTie	transcript	60921889	60922743	1000	-	.	gene_id "MSTRG.32164"; transcript_id "MSTRG.32164.86";
chr11	StringTie	exon	60921889	60922053	1000	-	.	gene_id "MSTRG.32164"; transcript_id "MSTRG.32164.86"; exon_number "1";
chr11	StringTie	exon	60922242	60922340	1000	-	.	gene_id "MSTRG.32164"; transcript_id "MSTRG.32164.86"; exon_number "2";
chr11	StringTie	exon	60922407	60922536	1000	-	.	gene_id "MSTRG.32164"; transcript_id "MSTRG.32164.86"; exon_number "3";
chr11	StringTie	exon	60922580	60922743	1000	-	.	gene_id "MSTRG.32164"; transcript_id "MSTRG.32164.86"; exon_number "4";
chr11	StringTie	transcript	60921903	60922862	1000	-	.	gene_id "MSTRG.32164"; transcript_id "MSTRG.32164.87";
chr11	StringTie	exon	60921903	60922005	1000	-	.	gene_id "MSTRG.32164"; transcript_id "MSTRG.32164.87"; exon_number "1";
chr11	StringTie	exon	60922046	60922451	1000	-	.	gene_id "MSTRG.32164"; transcript_id "MSTRG.32164.87"; exon_number "2";
chr11	StringTie	exon	60922817	60922862	1000	-	.	gene_id "MSTRG.32164"; transcript_id "MSTRG.32164.87"; exon_number "3";
chr11	StringTie	transcript	60921916	60922830	1000	-	.	gene_id "MSTRG.32164"; transcript_id "MSTRG.32164.88";
chr11	StringTie	exon	60921916	60922015	1000	-	.	gene_id "MSTRG.32164"; transcript_id "MSTRG.32164.88"; exon_number "1";
chr11	StringTie	exon	60922054	60922620	1000	-	.	gene_id "MSTRG.32164"; transcript_id "MSTRG.32164.88"; exon_number "2";
chr11	StringTie	exon	60922708	60922830	1000	-	.	gene_id "MSTRG.32164"; transcript_id "MSTRG.32164.88"; exon_number "3";
chr11	StringTie	transcript	60921964	60922719	1000	-	.	gene_id "MSTRG.32164"; transcript_id "MSTRG.32164.89";
chr11	StringTie	exon	60921964	60922053	1000	-	.	gene_id "MSTRG.32164"; transcript_id "MSTRG.32164.89"; exon_number "1";
chr11	StringTie	exon	60922132	60922340	1000	-	.	gene_id "MSTRG.32164"; transcript_id "MSTRG.32164.89"; exon_number "2";
chr11	StringTie	exon	60922442	60922719	1000	-	.	gene_id "MSTRG.32164"; transcript_id "MSTRG.32164.89"; exon_number "3";
chr11	StringTie	transcript	60920881	60923013	1000	-	.	gene_id "MSTRG.32164"; transcript_id "MSTRG.32164.9";
chr11	StringTie	exon	60920881	60920932	1000	-	.	gene_id "MSTRG.32164"; transcript_id "MSTRG.32164.9"; exon_number "1";
chr11	StringTie	exon	60921794	60921910	1000	-	.	gene_id "MSTRG.32164"; transcript_id "MSTRG.32164.9"; exon_number "2";
chr11	StringTie	exon	60922054	60922354	1000	-	.	gene_id "MSTRG.32164"; transcript_id "MSTRG.32164.9"; exon_number "3";
chr11	StringTie	exon	60922414	60922745	1000	-	.	gene_id "MSTRG.32164"; transcript_id "MSTRG.32164.9"; exon_number "4";
chr11	StringTie	exon	60922828	60923013	1000	-	.	gene_id "MSTRG.32164"; transcript_id "MSTRG.32164.9"; exon_number "5";
chr11	StringTie	transcript	60921978	60922469	1000	-	.	gene_id "MSTRG.32164"; transcript_id "MSTRG.32164.90";
chr11	StringTie	exon	60921978	60922024	1000	-	.	gene_id "MSTRG.32164"; transcript_id "MSTRG.32164.90"; exon_number "1";
chr11	StringTie	exon	60922168	60922371	1000	-	.	gene_id "MSTRG.32164"; transcript_id "MSTRG.32164.90"; exon_number "2";
chr11	StringTie	exon	60922414	60922469	1000	-	.	gene_id "MSTRG.32164"; transcript_id "MSTRG.32164.90"; exon_number "3";
chr11	StringTie	transcript	60921984	60922806	1000	-	.	gene_id "MSTRG.32164"; transcript_id "MSTRG.32164.91";
chr11	StringTie	exon	60921984	60922260	1000	-	.	gene_id "MSTRG.32164"; transcript_id "MSTRG.32164.91"; exon_number "1";
chr11	StringTie	exon	60922396	60922597	1000	-	.	gene_id "MSTRG.32164"; transcript_id "MSTRG.32164.91"; exon_number "2";
chr11	StringTie	exon	60922776	60922806	1000	-	.	gene_id "MSTRG.32164"; transcript_id "MSTRG.32164.91"; exon_number "3";
chr11	StringTie	transcript	60922001	60922874	1000	-	.	gene_id "MSTRG.32164"; transcript_id "MSTRG.32164.92";
chr11	StringTie	exon	60922001	60922260	1000	-	.	gene_id "MSTRG.32164"; transcript_id "MSTRG.32164.92"; exon_number "1";
chr11	StringTie	exon	60922396	60922667	1000	-	.	gene_id "MSTRG.32164"; transcript_id "MSTRG.32164.92"; exon_number "2";
chr11	StringTie	exon	60922828	60922874	1000	-	.	gene_id "MSTRG.32164"; transcript_id "MSTRG.32164.92"; exon_number "3";
chr11	StringTie	transcript	60922037	60923085	1000	-	.	gene_id "MSTRG.32164"; transcript_id "MSTRG.32164.93";
chr11	StringTie	exon	60922037	60922204	1000	-	.	gene_id "MSTRG.32164"; transcript_id "MSTRG.32164.93"; exon_number "1";
chr11	StringTie	exon	60922329	60922644	1000	-	.	gene_id "MSTRG.32164"; transcript_id "MSTRG.32164.93"; exon_number "2";
chr11	StringTie	exon	60922708	60922745	1000	-	.	gene_id "MSTRG.32164"; transcript_id "MSTRG.32164.93"; exon_number "3";
chr11	StringTie	exon	60922817	60923085	1000	-	.	gene_id "MSTRG.32164"; transcript_id "MSTRG.32164.93"; exon_number "4";
chr11	StringTie	transcript	60922076	60922413	1000	-	.	gene_id "MSTRG.32164"; transcript_id "MSTRG.32164.94";
chr11	StringTie	exon	60922076	60922249	1000	-	.	gene_id "MSTRG.32164"; transcript_id "MSTRG.32164.94"; exon_number "1";
chr11	StringTie	exon	60922273	60922413	1000	-	.	gene_id "MSTRG.32164"; transcript_id "MSTRG.32164.94"; exon_number "2";
chr11	StringTie	transcript	60922163	60922734	1000	-	.	gene_id "MSTRG.32164"; transcript_id "MSTRG.32164.95";
chr11	StringTie	exon	60922163	60922209	1000	-	.	gene_id "MSTRG.32164"; transcript_id "MSTRG.32164.95"; exon_number "1";
chr11	StringTie	exon	60922238	60922441	1000	-	.	gene_id "MSTRG.32164"; transcript_id "MSTRG.32164.95"; exon_number "2";
chr11	StringTie	exon	60922509	60922734	1000	-	.	gene_id "MSTRG.32164"; transcript_id "MSTRG.32164.95"; exon_number "3";
chr11	StringTie	transcript	60922176	60922678	1000	-	.	gene_id "MSTRG.32164"; transcript_id "MSTRG.32164.96";
chr11	StringTie	exon	60922176	60922336	1000	-	.	gene_id "MSTRG.32164"; transcript_id "MSTRG.32164.96"; exon_number "1";
chr11	StringTie	exon	60922387	60922678	1000	-	.	gene_id "MSTRG.32164"; transcript_id "MSTRG.32164.96"; exon_number "2";
chr11	StringTie	transcript	60922197	60922536	1000	-	.	gene_id "MSTRG.32164"; transcript_id "MSTRG.32164.97";
chr11	StringTie	exon	60922197	60922354	1000	-	.	gene_id "MSTRG.32164"; transcript_id "MSTRG.32164.97"; exon_number "1";
chr11	StringTie	exon	60922396	60922536	1000	-	.	gene_id "MSTRG.32164"; transcript_id "MSTRG.32164.97"; exon_number "2";
chr11	StringTie	transcript	60922207	60923408	1000	-	.	gene_id "MSTRG.32164"; transcript_id "MSTRG.32164.98";
chr11	StringTie	exon	60922207	60922233	1000	-	.	gene_id "MSTRG.32164"; transcript_id "MSTRG.32164.98"; exon_number "1";
chr11	StringTie	exon	60922305	60922413	1000	-	.	gene_id "MSTRG.32164"; transcript_id "MSTRG.32164.98"; exon_number "2";
chr11	StringTie	exon	60923145	60923408	1000	-	.	gene_id "MSTRG.32164"; transcript_id "MSTRG.32164.98"; exon_number "3";
chr11	StringTie	transcript	60922214	60922824	1000	-	.	gene_id "MSTRG.32164"; transcript_id "MSTRG.32164.99";
chr11	StringTie	exon	60922214	60922260	1000	-	.	gene_id "MSTRG.32164"; transcript_id "MSTRG.32164.99"; exon_number "1";
chr11	StringTie	exon	60922341	60922644	1000	-	.	gene_id "MSTRG.32164"; transcript_id "MSTRG.32164.99"; exon_number "2";
chr11	StringTie	exon	60922776	60922824	1000	-	.	gene_id "MSTRG.32164"; transcript_id "MSTRG.32164.99"; exon_number "3";
chr11	StringTie	transcript	60937084	60951785	1000	-	.	gene_id "MSTRG.32165"; transcript_id "ENST00000227880"; gene_name "SLC15A3"; ref_gene_id "ENSG00000110446";
chr11	StringTie	exon	60937084	60937373	1000	-	.	gene_id "MSTRG.32165"; transcript_id "ENST00000227880"; exon_number "1"; gene_name "SLC15A3"; ref_gene_id "ENSG00000110446";
chr11	StringTie	exon	60937870	60938025	1000	-	.	gene_id "MSTRG.32165"; transcript_id "ENST00000227880"; exon_number "2"; gene_name "SLC15A3"; ref_gene_id "ENSG00000110446";
chr11	StringTie	exon	60939480	60939638	1000	-	.	gene_id "MSTRG.32165"; transcript_id "ENST00000227880"; exon_number "3"; gene_name "SLC15A3"; ref_gene_id "ENSG00000110446";
chr11	StringTie	exon	60941122	60941290	1000	-	.	gene_id "MSTRG.32165"; transcript_id "ENST00000227880"; exon_number "4"; gene_name "SLC15A3"; ref_gene_id "ENSG00000110446";
chr11	StringTie	exon	60942035	60942145	1000	-	.	gene_id "MSTRG.32165"; transcript_id "ENST00000227880"; exon_number "5"; gene_name "SLC15A3"; ref_gene_id "ENSG00000110446";
chr11	StringTie	exon	60943689	60943836	1000	-	.	gene_id "MSTRG.32165"; transcript_id "ENST00000227880"; exon_number "6"; gene_name "SLC15A3"; ref_gene_id "ENSG00000110446";
chr11	StringTie	exon	60946532	60946821	1000	-	.	gene_id "MSTRG.32165"; transcript_id "ENST00000227880"; exon_number "7"; gene_name "SLC15A3"; ref_gene_id "ENSG00000110446";
chr11	StringTie	exon	60950994	60951785	1000	-	.	gene_id "MSTRG.32165"; transcript_id "ENST00000227880"; exon_number "8"; gene_name "SLC15A3"; ref_gene_id "ENSG00000110446";
chr11	StringTie	transcript	60941209	60947819	1000	-	.	gene_id "MSTRG.32165"; transcript_id "ENST00000536491"; gene_name "SLC15A3"; ref_gene_id "ENSG00000110446";
chr11	StringTie	exon	60941209	60941290	1000	-	.	gene_id "MSTRG.32165"; transcript_id "ENST00000536491"; exon_number "1"; gene_name "SLC15A3"; ref_gene_id "ENSG00000110446";
chr11	StringTie	exon	60942035	60942145	1000	-	.	gene_id "MSTRG.32165"; transcript_id "ENST00000536491"; exon_number "2"; gene_name "SLC15A3"; ref_gene_id "ENSG00000110446";
chr11	StringTie	exon	60943689	60943836	1000	-	.	gene_id "MSTRG.32165"; transcript_id "ENST00000536491"; exon_number "3"; gene_name "SLC15A3"; ref_gene_id "ENSG00000110446";
chr11	StringTie	exon	60946532	60946821	1000	-	.	gene_id "MSTRG.32165"; transcript_id "ENST00000536491"; exon_number "4"; gene_name "SLC15A3"; ref_gene_id "ENSG00000110446";
chr11	StringTie	exon	60947775	60947819	1000	-	.	gene_id "MSTRG.32165"; transcript_id "ENST00000536491"; exon_number "5"; gene_name "SLC15A3"; ref_gene_id "ENSG00000110446";
chr11	StringTie	transcript	60937084	60937984	1000	-	.	gene_id "MSTRG.32165"; transcript_id "ENST00000536784"; gene_name "SLC15A3"; ref_gene_id "ENSG00000110446";
chr11	StringTie	exon	60937084	60937373	1000	-	.	gene_id "MSTRG.32165"; transcript_id "ENST00000536784"; exon_number "1"; gene_name "SLC15A3"; ref_gene_id "ENSG00000110446";
chr11	StringTie	exon	60937516	60937566	1000	-	.	gene_id "MSTRG.32165"; transcript_id "ENST00000536784"; exon_number "2"; gene_name "SLC15A3"; ref_gene_id "ENSG00000110446";
chr11	StringTie	exon	60937870	60937984	1000	-	.	gene_id "MSTRG.32165"; transcript_id "ENST00000536784"; exon_number "3"; gene_name "SLC15A3"; ref_gene_id "ENSG00000110446";
chr11	StringTie	transcript	60937161	60943792	1000	-	.	gene_id "MSTRG.32165"; transcript_id "ENST00000537307"; gene_name "SLC15A3"; ref_gene_id "ENSG00000110446";
chr11	StringTie	exon	60937161	60937373	1000	-	.	gene_id "MSTRG.32165"; transcript_id "ENST00000537307"; exon_number "1"; gene_name "SLC15A3"; ref_gene_id "ENSG00000110446";
chr11	StringTie	exon	60937870	60938025	1000	-	.	gene_id "MSTRG.32165"; transcript_id "ENST00000537307"; exon_number "2"; gene_name "SLC15A3"; ref_gene_id "ENSG00000110446";
chr11	StringTie	exon	60939480	60939638	1000	-	.	gene_id "MSTRG.32165"; transcript_id "ENST00000537307"; exon_number "3"; gene_name "SLC15A3"; ref_gene_id "ENSG00000110446";
chr11	StringTie	exon	60941122	60941290	1000	-	.	gene_id "MSTRG.32165"; transcript_id "ENST00000537307"; exon_number "4"; gene_name "SLC15A3"; ref_gene_id "ENSG00000110446";
chr11	StringTie	exon	60943689	60943792	1000	-	.	gene_id "MSTRG.32165"; transcript_id "ENST00000537307"; exon_number "5"; gene_name "SLC15A3"; ref_gene_id "ENSG00000110446";
chr11	StringTie	transcript	60946534	60952530	1000	-	.	gene_id "MSTRG.32165"; transcript_id "ENST00000538739"; gene_name "SLC15A3"; ref_gene_id "ENSG00000110446";
chr11	StringTie	exon	60946534	60946821	1000	-	.	gene_id "MSTRG.32165"; transcript_id "ENST00000538739"; exon_number "1"; gene_name "SLC15A3"; ref_gene_id "ENSG00000110446";
chr11	StringTie	exon	60950994	60951366	1000	-	.	gene_id "MSTRG.32165"; transcript_id "ENST00000538739"; exon_number "2"; gene_name "SLC15A3"; ref_gene_id "ENSG00000110446";
chr11	StringTie	exon	60952501	60952530	1000	-	.	gene_id "MSTRG.32165"; transcript_id "ENST00000538739"; exon_number "3"; gene_name "SLC15A3"; ref_gene_id "ENSG00000110446";
chr11	StringTie	transcript	60943506	60946766	1000	-	.	gene_id "MSTRG.32165"; transcript_id "ENST00000540272"; gene_name "SLC15A3"; ref_gene_id "ENSG00000110446";
chr11	StringTie	exon	60943506	60943836	1000	-	.	gene_id "MSTRG.32165"; transcript_id "ENST00000540272"; exon_number "1"; gene_name "SLC15A3"; ref_gene_id "ENSG00000110446";
chr11	StringTie	exon	60946532	60946766	1000	-	.	gene_id "MSTRG.32165"; transcript_id "ENST00000540272"; exon_number "2"; gene_name "SLC15A3"; ref_gene_id "ENSG00000110446";
chr11	StringTie	transcript	60937084	60951646	1000	-	.	gene_id "MSTRG.32165"; transcript_id "ENST00000541505"; gene_name "SLC15A3"; ref_gene_id "ENSG00000110446";
chr11	StringTie	exon	60937084	60937373	1000	-	.	gene_id "MSTRG.32165"; transcript_id "ENST00000541505"; exon_number "1"; gene_name "SLC15A3"; ref_gene_id "ENSG00000110446";
chr11	StringTie	exon	60937870	60938025	1000	-	.	gene_id "MSTRG.32165"; transcript_id "ENST00000541505"; exon_number "2"; gene_name "SLC15A3"; ref_gene_id "ENSG00000110446";
chr11	StringTie	exon	60939480	60939638	1000	-	.	gene_id "MSTRG.32165"; transcript_id "ENST00000541505"; exon_number "3"; gene_name "SLC15A3"; ref_gene_id "ENSG00000110446";
chr11	StringTie	exon	60942035	60942145	1000	-	.	gene_id "MSTRG.32165"; transcript_id "ENST00000541505"; exon_number "4"; gene_name "SLC15A3"; ref_gene_id "ENSG00000110446";
chr11	StringTie	exon	60943689	60943836	1000	-	.	gene_id "MSTRG.32165"; transcript_id "ENST00000541505"; exon_number "5"; gene_name "SLC15A3"; ref_gene_id "ENSG00000110446";
chr11	StringTie	exon	60946532	60946821	1000	-	.	gene_id "MSTRG.32165"; transcript_id "ENST00000541505"; exon_number "6"; gene_name "SLC15A3"; ref_gene_id "ENSG00000110446";
chr11	StringTie	exon	60950994	60951646	1000	-	.	gene_id "MSTRG.32165"; transcript_id "ENST00000541505"; exon_number "7"; gene_name "SLC15A3"; ref_gene_id "ENSG00000110446";
chr11	StringTie	transcript	60937091	60943619	1000	-	.	gene_id "MSTRG.32165"; transcript_id "ENST00000543406"; gene_name "SLC15A3"; ref_gene_id "ENSG00000110446";
chr11	StringTie	exon	60937091	60937373	1000	-	.	gene_id "MSTRG.32165"; transcript_id "ENST00000543406"; exon_number "1"; gene_name "SLC15A3"; ref_gene_id "ENSG00000110446";
chr11	StringTie	exon	60937870	60938025	1000	-	.	gene_id "MSTRG.32165"; transcript_id "ENST00000543406"; exon_number "2"; gene_name "SLC15A3"; ref_gene_id "ENSG00000110446";
chr11	StringTie	exon	60939480	60943619	1000	-	.	gene_id "MSTRG.32165"; transcript_id "ENST00000543406"; exon_number "3"; gene_name "SLC15A3"; ref_gene_id "ENSG00000110446";
chr11	StringTie	transcript	60937088	60938132	1000	-	.	gene_id "MSTRG.32165"; transcript_id "ENST00000544101"; gene_name "SLC15A3"; ref_gene_id "ENSG00000110446";
chr11	StringTie	exon	60937088	60937373	1000	-	.	gene_id "MSTRG.32165"; transcript_id "ENST00000544101"; exon_number "1"; gene_name "SLC15A3"; ref_gene_id "ENSG00000110446";
chr11	StringTie	exon	60937870	60938132	1000	-	.	gene_id "MSTRG.32165"; transcript_id "ENST00000544101"; exon_number "2"; gene_name "SLC15A3"; ref_gene_id "ENSG00000110446";
chr11	StringTie	transcript	60927202	60952419	1000	-	.	gene_id "MSTRG.32165"; transcript_id "MSTRG.32165.1";
chr11	StringTie	exon	60927202	60927223	1000	-	.	gene_id "MSTRG.32165"; transcript_id "MSTRG.32165.1"; exon_number "1";
chr11	StringTie	exon	60935939	60936141	1000	-	.	gene_id "MSTRG.32165"; transcript_id "MSTRG.32165.1"; exon_number "2";
chr11	StringTie	exon	60937021	60937373	1000	-	.	gene_id "MSTRG.32165"; transcript_id "MSTRG.32165.1"; exon_number "3";
chr11	StringTie	exon	60937870	60938025	1000	-	.	gene_id "MSTRG.32165"; transcript_id "MSTRG.32165.1"; exon_number "4";
chr11	StringTie	exon	60939480	60939638	1000	-	.	gene_id "MSTRG.32165"; transcript_id "MSTRG.32165.1"; exon_number "5";
chr11	StringTie	exon	60941122	60941290	1000	-	.	gene_id "MSTRG.32165"; transcript_id "MSTRG.32165.1"; exon_number "6";
chr11	StringTie	exon	60942035	60942145	1000	-	.	gene_id "MSTRG.32165"; transcript_id "MSTRG.32165.1"; exon_number "7";
chr11	StringTie	exon	60943689	60943836	1000	-	.	gene_id "MSTRG.32165"; transcript_id "MSTRG.32165.1"; exon_number "8";
chr11	StringTie	exon	60946532	60946821	1000	-	.	gene_id "MSTRG.32165"; transcript_id "MSTRG.32165.1"; exon_number "9";
chr11	StringTie	exon	60950994	60951770	1000	-	.	gene_id "MSTRG.32165"; transcript_id "MSTRG.32165.1"; exon_number "10";
chr11	StringTie	exon	60952337	60952419	1000	-	.	gene_id "MSTRG.32165"; transcript_id "MSTRG.32165.1"; exon_number "11";
chr11	StringTie	transcript	60931979	60952456	1000	-	.	gene_id "MSTRG.32165"; transcript_id "MSTRG.32165.10";
chr11	StringTie	exon	60931979	60932096	1000	-	.	gene_id "MSTRG.32165"; transcript_id "MSTRG.32165.10"; exon_number "1";
chr11	StringTie	exon	60934490	60934548	1000	-	.	gene_id "MSTRG.32165"; transcript_id "MSTRG.32165.10"; exon_number "2";
chr11	StringTie	exon	60934600	60936101	1000	-	.	gene_id "MSTRG.32165"; transcript_id "MSTRG.32165.10"; exon_number "3";
chr11	StringTie	exon	60936154	60936498	1000	-	.	gene_id "MSTRG.32165"; transcript_id "MSTRG.32165.10"; exon_number "4";
chr11	StringTie	exon	60936670	60936773	1000	-	.	gene_id "MSTRG.32165"; transcript_id "MSTRG.32165.10"; exon_number "5";
chr11	StringTie	exon	60936969	60937373	1000	-	.	gene_id "MSTRG.32165"; transcript_id "MSTRG.32165.10"; exon_number "6";
chr11	StringTie	exon	60937870	60938025	1000	-	.	gene_id "MSTRG.32165"; transcript_id "MSTRG.32165.10"; exon_number "7";
chr11	StringTie	exon	60939480	60939638	1000	-	.	gene_id "MSTRG.32165"; transcript_id "MSTRG.32165.10"; exon_number "8";
chr11	StringTie	exon	60941122	60941290	1000	-	.	gene_id "MSTRG.32165"; transcript_id "MSTRG.32165.10"; exon_number "9";
chr11	StringTie	exon	60942035	60942145	1000	-	.	gene_id "MSTRG.32165"; transcript_id "MSTRG.32165.10"; exon_number "10";
chr11	StringTie	exon	60943689	60943836	1000	-	.	gene_id "MSTRG.32165"; transcript_id "MSTRG.32165.10"; exon_number "11";
chr11	StringTie	exon	60946532	60946821	1000	-	.	gene_id "MSTRG.32165"; transcript_id "MSTRG.32165.10"; exon_number "12";
chr11	StringTie	exon	60950994	60952329	1000	-	.	gene_id "MSTRG.32165"; transcript_id "MSTRG.32165.10"; exon_number "13";
chr11	StringTie	exon	60952357	60952456	1000	-	.	gene_id "MSTRG.32165"; transcript_id "MSTRG.32165.10"; exon_number "14";
chr11	StringTie	transcript	60936149	60952552	1000	-	.	gene_id "MSTRG.32165"; transcript_id "MSTRG.32165.100";
chr11	StringTie	exon	60936149	60936575	1000	-	.	gene_id "MSTRG.32165"; transcript_id "MSTRG.32165.100"; exon_number "1";
chr11	StringTie	exon	60936667	60936992	1000	-	.	gene_id "MSTRG.32165"; transcript_id "MSTRG.32165.100"; exon_number "2";
chr11	StringTie	exon	60937021	60937373	1000	-	.	gene_id "MSTRG.32165"; transcript_id "MSTRG.32165.100"; exon_number "3";
chr11	StringTie	exon	60937870	60938025	1000	-	.	gene_id "MSTRG.32165"; transcript_id "MSTRG.32165.100"; exon_number "4";
chr11	StringTie	exon	60939480	60939638	1000	-	.	gene_id "MSTRG.32165"; transcript_id "MSTRG.32165.100"; exon_number "5";
chr11	StringTie	exon	60941122	60941290	1000	-	.	gene_id "MSTRG.32165"; transcript_id "MSTRG.32165.100"; exon_number "6";
chr11	StringTie	exon	60942035	60942145	1000	-	.	gene_id "MSTRG.32165"; transcript_id "MSTRG.32165.100"; exon_number "7";
chr11	StringTie	exon	60943689	60943836	1000	-	.	gene_id "MSTRG.32165"; transcript_id "MSTRG.32165.100"; exon_number "8";
chr11	StringTie	exon	60946532	60946821	1000	-	.	gene_id "MSTRG.32165"; transcript_id "MSTRG.32165.100"; exon_number "9";
chr11	StringTie	exon	60950994	60951366	1000	-	.	gene_id "MSTRG.32165"; transcript_id "MSTRG.32165.100"; exon_number "10";
chr11	StringTie	exon	60952501	60952552	1000	-	.	gene_id "MSTRG.32165"; transcript_id "MSTRG.32165.100"; exon_number "11";
chr11	StringTie	transcript	60936176	60952558	1000	-	.	gene_id "MSTRG.32165"; transcript_id "MSTRG.32165.101";
chr11	StringTie	exon	60936176	60936575	1000	-	.	gene_id "MSTRG.32165"; transcript_id "MSTRG.32165.101"; exon_number "1";
chr11	StringTie	exon	60936667	60936802	1000	-	.	gene_id "MSTRG.32165"; transcript_id "MSTRG.32165.101"; exon_number "2";
chr11	StringTie	exon	60936980	60937373	1000	-	.	gene_id "MSTRG.32165"; transcript_id "MSTRG.32165.101"; exon_number "3";
chr11	StringTie	exon	60937870	60938025	1000	-	.	gene_id "MSTRG.32165"; transcript_id "MSTRG.32165.101"; exon_number "4";
chr11	StringTie	exon	60939480	60939638	1000	-	.	gene_id "MSTRG.32165"; transcript_id "MSTRG.32165.101"; exon_number "5";
chr11	StringTie	exon	60941122	60941290	1000	-	.	gene_id "MSTRG.32165"; transcript_id "MSTRG.32165.101"; exon_number "6";
chr11	StringTie	exon	60942035	60942145	1000	-	.	gene_id "MSTRG.32165"; transcript_id "MSTRG.32165.101"; exon_number "7";
chr11	StringTie	exon	60943689	60943836	1000	-	.	gene_id "MSTRG.32165"; transcript_id "MSTRG.32165.101"; exon_number "8";
chr11	StringTie	exon	60946532	60946821	1000	-	.	gene_id "MSTRG.32165"; transcript_id "MSTRG.32165.101"; exon_number "9";
chr11	StringTie	exon	60950994	60951620	1000	-	.	gene_id "MSTRG.32165"; transcript_id "MSTRG.32165.101"; exon_number "10";
chr11	StringTie	exon	60952000	60952558	1000	-	.	gene_id "MSTRG.32165"; transcript_id "MSTRG.32165.101"; exon_number "11";
chr11	StringTie	transcript	60936186	60952612	1000	-	.	gene_id "MSTRG.32165"; transcript_id "MSTRG.32165.102";
chr11	StringTie	exon	60936186	60936365	1000	-	.	gene_id "MSTRG.32165"; transcript_id "MSTRG.32165.102"; exon_number "1";
chr11	StringTie	exon	60936765	60936773	1000	-	.	gene_id "MSTRG.32165"; transcript_id "MSTRG.32165.102"; exon_number "2";
chr11	StringTie	exon	60936870	60937373	1000	-	.	gene_id "MSTRG.32165"; transcript_id "MSTRG.32165.102"; exon_number "3";
chr11	StringTie	exon	60937870	60938025	1000	-	.	gene_id "MSTRG.32165"; transcript_id "MSTRG.32165.102"; exon_number "4";
chr11	StringTie	exon	60939480	60939638	1000	-	.	gene_id "MSTRG.32165"; transcript_id "MSTRG.32165.102"; exon_number "5";
chr11	StringTie	exon	60941122	60941290	1000	-	.	gene_id "MSTRG.32165"; transcript_id "MSTRG.32165.102"; exon_number "6";
chr11	StringTie	exon	60942035	60942145	1000	-	.	gene_id "MSTRG.32165"; transcript_id "MSTRG.32165.102"; exon_number "7";
chr11	StringTie	exon	60943689	60943836	1000	-	.	gene_id "MSTRG.32165"; transcript_id "MSTRG.32165.102"; exon_number "8";
chr11	StringTie	exon	60946532	60946821	1000	-	.	gene_id "MSTRG.32165"; transcript_id "MSTRG.32165.102"; exon_number "9";
chr11	StringTie	exon	60950994	60951366	1000	-	.	gene_id "MSTRG.32165"; transcript_id "MSTRG.32165.102"; exon_number "10";
chr11	StringTie	exon	60952501	60952612	1000	-	.	gene_id "MSTRG.32165"; transcript_id "MSTRG.32165.102"; exon_number "11";
chr11	StringTie	transcript	60936186	60952378	1000	-	.	gene_id "MSTRG.32165"; transcript_id "MSTRG.32165.103";
chr11	StringTie	exon	60936186	60936290	1000	-	.	gene_id "MSTRG.32165"; transcript_id "MSTRG.32165.103"; exon_number "1";
chr11	StringTie	exon	60936332	60936365	1000	-	.	gene_id "MSTRG.32165"; transcript_id "MSTRG.32165.103"; exon_number "2";
chr11	StringTie	exon	60936765	60937373	1000	-	.	gene_id "MSTRG.32165"; transcript_id "MSTRG.32165.103"; exon_number "3";
chr11	StringTie	exon	60937870	60938025	1000	-	.	gene_id "MSTRG.32165"; transcript_id "MSTRG.32165.103"; exon_number "4";
chr11	StringTie	exon	60939480	60939638	1000	-	.	gene_id "MSTRG.32165"; transcript_id "MSTRG.32165.103"; exon_number "5";
chr11	StringTie	exon	60942035	60942145	1000	-	.	gene_id "MSTRG.32165"; transcript_id "MSTRG.32165.103"; exon_number "6";
chr11	StringTie	exon	60943689	60943836	1000	-	.	gene_id "MSTRG.32165"; transcript_id "MSTRG.32165.103"; exon_number "7";
chr11	StringTie	exon	60946532	60946821	1000	-	.	gene_id "MSTRG.32165"; transcript_id "MSTRG.32165.103"; exon_number "8";
chr11	StringTie	exon	60950994	60952378	1000	-	.	gene_id "MSTRG.32165"; transcript_id "MSTRG.32165.103"; exon_number "9";
chr11	StringTie	transcript	60936186	60952378	1000	-	.	gene_id "MSTRG.32165"; transcript_id "MSTRG.32165.104";
chr11	StringTie	exon	60936186	60936290	1000	-	.	gene_id "MSTRG.32165"; transcript_id "MSTRG.32165.104"; exon_number "1";
chr11	StringTie	exon	60936332	60936498	1000	-	.	gene_id "MSTRG.32165"; transcript_id "MSTRG.32165.104"; exon_number "2";
chr11	StringTie	exon	60936934	60937373	1000	-	.	gene_id "MSTRG.32165"; transcript_id "MSTRG.32165.104"; exon_number "3";
chr11	StringTie	exon	60937870	60938025	1000	-	.	gene_id "MSTRG.32165"; transcript_id "MSTRG.32165.104"; exon_number "4";
chr11	StringTie	exon	60939480	60939638	1000	-	.	gene_id "MSTRG.32165"; transcript_id "MSTRG.32165.104"; exon_number "5";
chr11	StringTie	exon	60941122	60941290	1000	-	.	gene_id "MSTRG.32165"; transcript_id "MSTRG.32165.104"; exon_number "6";
chr11	StringTie	exon	60942035	60942145	1000	-	.	gene_id "MSTRG.32165"; transcript_id "MSTRG.32165.104"; exon_number "7";
chr11	StringTie	exon	60943689	60943836	1000	-	.	gene_id "MSTRG.32165"; transcript_id "MSTRG.32165.104"; exon_number "8";
chr11	StringTie	exon	60946532	60946821	1000	-	.	gene_id "MSTRG.32165"; transcript_id "MSTRG.32165.104"; exon_number "9";
chr11	StringTie	exon	60950994	60952378	1000	-	.	gene_id "MSTRG.32165"; transcript_id "MSTRG.32165.104"; exon_number "10";
chr11	StringTie	transcript	60936201	60952412	1000	-	.	gene_id "MSTRG.32165"; transcript_id "MSTRG.32165.105";
chr11	StringTie	exon	60936201	60936498	1000	-	.	gene_id "MSTRG.32165"; transcript_id "MSTRG.32165.105"; exon_number "1";
chr11	StringTie	exon	60936667	60936903	1000	-	.	gene_id "MSTRG.32165"; transcript_id "MSTRG.32165.105"; exon_number "2";
chr11	StringTie	exon	60937021	60937373	1000	-	.	gene_id "MSTRG.32165"; transcript_id "MSTRG.32165.105"; exon_number "3";
chr11	StringTie	exon	60937870	60938025	1000	-	.	gene_id "MSTRG.32165"; transcript_id "MSTRG.32165.105"; exon_number "4";
chr11	StringTie	exon	60939480	60939638	1000	-	.	gene_id "MSTRG.32165"; transcript_id "MSTRG.32165.105"; exon_number "5";
chr11	StringTie	exon	60941122	60941290	1000	-	.	gene_id "MSTRG.32165"; transcript_id "MSTRG.32165.105"; exon_number "6";
chr11	StringTie	exon	60942035	60942145	1000	-	.	gene_id "MSTRG.32165"; transcript_id "MSTRG.32165.105"; exon_number "7";
chr11	StringTie	exon	60943689	60943836	1000	-	.	gene_id "MSTRG.32165"; transcript_id "MSTRG.32165.105"; exon_number "8";
chr11	StringTie	exon	60946532	60946821	1000	-	.	gene_id "MSTRG.32165"; transcript_id "MSTRG.32165.105"; exon_number "9";
chr11	StringTie	exon	60950994	60951593	1000	-	.	gene_id "MSTRG.32165"; transcript_id "MSTRG.32165.105"; exon_number "10";
chr11	StringTie	exon	60951825	60952412	1000	-	.	gene_id "MSTRG.32165"; transcript_id "MSTRG.32165.105"; exon_number "11";
chr11	StringTie	transcript	60936210	60952775	1000	-	.	gene_id "MSTRG.32165"; transcript_id "MSTRG.32165.106";
chr11	StringTie	exon	60936210	60936575	1000	-	.	gene_id "MSTRG.32165"; transcript_id "MSTRG.32165.106"; exon_number "1";
chr11	StringTie	exon	60936774	60937020	1000	-	.	gene_id "MSTRG.32165"; transcript_id "MSTRG.32165.106"; exon_number "2";
chr11	StringTie	exon	60937065	60937373	1000	-	.	gene_id "MSTRG.32165"; transcript_id "MSTRG.32165.106"; exon_number "3";
chr11	StringTie	exon	60937870	60938025	1000	-	.	gene_id "MSTRG.32165"; transcript_id "MSTRG.32165.106"; exon_number "4";
chr11	StringTie	exon	60939480	60939638	1000	-	.	gene_id "MSTRG.32165"; transcript_id "MSTRG.32165.106"; exon_number "5";
chr11	StringTie	exon	60941122	60941290	1000	-	.	gene_id "MSTRG.32165"; transcript_id "MSTRG.32165.106"; exon_number "6";
chr11	StringTie	exon	60942035	60942145	1000	-	.	gene_id "MSTRG.32165"; transcript_id "MSTRG.32165.106"; exon_number "7";
chr11	StringTie	exon	60943689	60943836	1000	-	.	gene_id "MSTRG.32165"; transcript_id "MSTRG.32165.106"; exon_number "8";
chr11	StringTie	exon	60946532	60946821	1000	-	.	gene_id "MSTRG.32165"; transcript_id "MSTRG.32165.106"; exon_number "9";
chr11	StringTie	exon	60950994	60951366	1000	-	.	gene_id "MSTRG.32165"; transcript_id "MSTRG.32165.106"; exon_number "10";
chr11	StringTie	exon	60952501	60952775	1000	-	.	gene_id "MSTRG.32165"; transcript_id "MSTRG.32165.106"; exon_number "11";
chr11	StringTie	transcript	60936214	60952529	1000	-	.	gene_id "MSTRG.32165"; transcript_id "MSTRG.32165.107";
chr11	StringTie	exon	60936214	60936498	1000	-	.	gene_id "MSTRG.32165"; transcript_id "MSTRG.32165.107"; exon_number "1";
chr11	StringTie	exon	60936670	60937373	1000	-	.	gene_id "MSTRG.32165"; transcript_id "MSTRG.32165.107"; exon_number "2";
chr11	StringTie	exon	60937870	60938025	1000	-	.	gene_id "MSTRG.32165"; transcript_id "MSTRG.32165.107"; exon_number "3";
chr11	StringTie	exon	60939480	60939638	1000	-	.	gene_id "MSTRG.32165"; transcript_id "MSTRG.32165.107"; exon_number "4";
chr11	StringTie	exon	60942035	60942145	1000	-	.	gene_id "MSTRG.32165"; transcript_id "MSTRG.32165.107"; exon_number "5";
chr11	StringTie	exon	60943689	60943836	1000	-	.	gene_id "MSTRG.32165"; transcript_id "MSTRG.32165.107"; exon_number "6";
chr11	StringTie	exon	60946532	60946821	1000	-	.	gene_id "MSTRG.32165"; transcript_id "MSTRG.32165.107"; exon_number "7";
chr11	StringTie	exon	60950994	60951366	1000	-	.	gene_id "MSTRG.32165"; transcript_id "MSTRG.32165.107"; exon_number "8";
chr11	StringTie	exon	60952501	60952529	1000	-	.	gene_id "MSTRG.32165"; transcript_id "MSTRG.32165.107"; exon_number "9";
chr11	StringTie	transcript	60936214	60952530	1000	-	.	gene_id "MSTRG.32165"; transcript_id "MSTRG.32165.108";
chr11	StringTie	exon	60936214	60936498	1000	-	.	gene_id "MSTRG.32165"; transcript_id "MSTRG.32165.108"; exon_number "1";
chr11	StringTie	exon	60936535	60936992	1000	-	.	gene_id "MSTRG.32165"; transcript_id "MSTRG.32165.108"; exon_number "2";
chr11	StringTie	exon	60937021	60937373	1000	-	.	gene_id "MSTRG.32165"; transcript_id "MSTRG.32165.108"; exon_number "3";
chr11	StringTie	exon	60937870	60938025	1000	-	.	gene_id "MSTRG.32165"; transcript_id "MSTRG.32165.108"; exon_number "4";
chr11	StringTie	exon	60939480	60939638	1000	-	.	gene_id "MSTRG.32165"; transcript_id "MSTRG.32165.108"; exon_number "5";
chr11	StringTie	exon	60941122	60941290	1000	-	.	gene_id "MSTRG.32165"; transcript_id "MSTRG.32165.108"; exon_number "6";
chr11	StringTie	exon	60942035	60942145	1000	-	.	gene_id "MSTRG.32165"; transcript_id "MSTRG.32165.108"; exon_number "7";
chr11	StringTie	exon	60943689	60943836	1000	-	.	gene_id "MSTRG.32165"; transcript_id "MSTRG.32165.108"; exon_number "8";
chr11	StringTie	exon	60946532	60946821	1000	-	.	gene_id "MSTRG.32165"; transcript_id "MSTRG.32165.108"; exon_number "9";
chr11	StringTie	exon	60950994	60951366	1000	-	.	gene_id "MSTRG.32165"; transcript_id "MSTRG.32165.108"; exon_number "10";
chr11	StringTie	exon	60952501	60952530	1000	-	.	gene_id "MSTRG.32165"; transcript_id "MSTRG.32165.108"; exon_number "11";
chr11	StringTie	transcript	60936217	60952530	1000	-	.	gene_id "MSTRG.32165"; transcript_id "MSTRG.32165.109";
chr11	StringTie	exon	60936217	60936575	1000	-	.	gene_id "MSTRG.32165"; transcript_id "MSTRG.32165.109"; exon_number "1";
chr11	StringTie	exon	60936685	60936921	1000	-	.	gene_id "MSTRG.32165"; transcript_id "MSTRG.32165.109"; exon_number "2";
chr11	StringTie	exon	60936947	60937373	1000	-	.	gene_id "MSTRG.32165"; transcript_id "MSTRG.32165.109"; exon_number "3";
chr11	StringTie	exon	60937870	60938025	1000	-	.	gene_id "MSTRG.32165"; transcript_id "MSTRG.32165.109"; exon_number "4";
chr11	StringTie	exon	60939480	60939638	1000	-	.	gene_id "MSTRG.32165"; transcript_id "MSTRG.32165.109"; exon_number "5";
chr11	StringTie	exon	60941122	60941290	1000	-	.	gene_id "MSTRG.32165"; transcript_id "MSTRG.32165.109"; exon_number "6";
chr11	StringTie	exon	60942035	60942145	1000	-	.	gene_id "MSTRG.32165"; transcript_id "MSTRG.32165.109"; exon_number "7";
chr11	StringTie	exon	60943689	60943836	1000	-	.	gene_id "MSTRG.32165"; transcript_id "MSTRG.32165.109"; exon_number "8";
chr11	StringTie	exon	60946532	60946821	1000	-	.	gene_id "MSTRG.32165"; transcript_id "MSTRG.32165.109"; exon_number "9";
chr11	StringTie	exon	60950994	60951366	1000	-	.	gene_id "MSTRG.32165"; transcript_id "MSTRG.32165.109"; exon_number "10";
chr11	StringTie	exon	60952501	60952530	1000	-	.	gene_id "MSTRG.32165"; transcript_id "MSTRG.32165.109"; exon_number "11";
chr11	StringTie	transcript	60933550	60952606	1000	-	.	gene_id "MSTRG.32165"; transcript_id "MSTRG.32165.11";
chr11	StringTie	exon	60933550	60933640	1000	-	.	gene_id "MSTRG.32165"; transcript_id "MSTRG.32165.11"; exon_number "1";
chr11	StringTie	exon	60934490	60934665	1000	-	.	gene_id "MSTRG.32165"; transcript_id "MSTRG.32165.11"; exon_number "2";
chr11	StringTie	exon	60935265	60935364	1000	-	.	gene_id "MSTRG.32165"; transcript_id "MSTRG.32165.11"; exon_number "3";
chr11	StringTie	exon	60936095	60936137	1000	-	.	gene_id "MSTRG.32165"; transcript_id "MSTRG.32165.11"; exon_number "4";
chr11	StringTie	exon	60937021	60937373	1000	-	.	gene_id "MSTRG.32165"; transcript_id "MSTRG.32165.11"; exon_number "5";
chr11	StringTie	exon	60937870	60938025	1000	-	.	gene_id "MSTRG.32165"; transcript_id "MSTRG.32165.11"; exon_number "6";
chr11	StringTie	exon	60939480	60939638	1000	-	.	gene_id "MSTRG.32165"; transcript_id "MSTRG.32165.11"; exon_number "7";
chr11	StringTie	exon	60941122	60941290	1000	-	.	gene_id "MSTRG.32165"; transcript_id "MSTRG.32165.11"; exon_number "8";
chr11	StringTie	exon	60942035	60942145	1000	-	.	gene_id "MSTRG.32165"; transcript_id "MSTRG.32165.11"; exon_number "9";
chr11	StringTie	exon	60943689	60943836	1000	-	.	gene_id "MSTRG.32165"; transcript_id "MSTRG.32165.11"; exon_number "10";
chr11	StringTie	exon	60946532	60946821	1000	-	.	gene_id "MSTRG.32165"; transcript_id "MSTRG.32165.11"; exon_number "11";
chr11	StringTie	exon	60950994	60951366	1000	-	.	gene_id "MSTRG.32165"; transcript_id "MSTRG.32165.11"; exon_number "12";
chr11	StringTie	exon	60952501	60952606	1000	-	.	gene_id "MSTRG.32165"; transcript_id "MSTRG.32165.11"; exon_number "13";
chr11	StringTie	transcript	60936227	60952347	1000	-	.	gene_id "MSTRG.32165"; transcript_id "MSTRG.32165.110";
chr11	StringTie	exon	60936227	60936498	1000	-	.	gene_id "MSTRG.32165"; transcript_id "MSTRG.32165.110"; exon_number "1";
chr11	StringTie	exon	60936670	60937373	1000	-	.	gene_id "MSTRG.32165"; transcript_id "MSTRG.32165.110"; exon_number "2";
chr11	StringTie	exon	60937870	60938025	1000	-	.	gene_id "MSTRG.32165"; transcript_id "MSTRG.32165.110"; exon_number "3";
chr11	StringTie	exon	60939480	60939638	1000	-	.	gene_id "MSTRG.32165"; transcript_id "MSTRG.32165.110"; exon_number "4";
chr11	StringTie	exon	60941122	60941290	1000	-	.	gene_id "MSTRG.32165"; transcript_id "MSTRG.32165.110"; exon_number "5";
chr11	StringTie	exon	60942035	60942145	1000	-	.	gene_id "MSTRG.32165"; transcript_id "MSTRG.32165.110"; exon_number "6";
chr11	StringTie	exon	60943689	60943836	1000	-	.	gene_id "MSTRG.32165"; transcript_id "MSTRG.32165.110"; exon_number "7";
chr11	StringTie	exon	60946532	60946821	1000	-	.	gene_id "MSTRG.32165"; transcript_id "MSTRG.32165.110"; exon_number "8";
chr11	StringTie	exon	60950994	60951620	1000	-	.	gene_id "MSTRG.32165"; transcript_id "MSTRG.32165.110"; exon_number "9";
chr11	StringTie	exon	60951902	60952347	1000	-	.	gene_id "MSTRG.32165"; transcript_id "MSTRG.32165.110"; exon_number "10";
chr11	StringTie	transcript	60936236	60952530	1000	-	.	gene_id "MSTRG.32165"; transcript_id "MSTRG.32165.111";
chr11	StringTie	exon	60936236	60936498	1000	-	.	gene_id "MSTRG.32165"; transcript_id "MSTRG.32165.111"; exon_number "1";
chr11	StringTie	exon	60936670	60937020	1000	-	.	gene_id "MSTRG.32165"; transcript_id "MSTRG.32165.111"; exon_number "2";
chr11	StringTie	exon	60937060	60937373	1000	-	.	gene_id "MSTRG.32165"; transcript_id "MSTRG.32165.111"; exon_number "3";
chr11	StringTie	exon	60937870	60938025	1000	-	.	gene_id "MSTRG.32165"; transcript_id "MSTRG.32165.111"; exon_number "4";
chr11	StringTie	exon	60939480	60939638	1000	-	.	gene_id "MSTRG.32165"; transcript_id "MSTRG.32165.111"; exon_number "5";
chr11	StringTie	exon	60941122	60941290	1000	-	.	gene_id "MSTRG.32165"; transcript_id "MSTRG.32165.111"; exon_number "6";
chr11	StringTie	exon	60942035	60942145	1000	-	.	gene_id "MSTRG.32165"; transcript_id "MSTRG.32165.111"; exon_number "7";
chr11	StringTie	exon	60943689	60943836	1000	-	.	gene_id "MSTRG.32165"; transcript_id "MSTRG.32165.111"; exon_number "8";
chr11	StringTie	exon	60946532	60946821	1000	-	.	gene_id "MSTRG.32165"; transcript_id "MSTRG.32165.111"; exon_number "9";
chr11	StringTie	exon	60950994	60951366	1000	-	.	gene_id "MSTRG.32165"; transcript_id "MSTRG.32165.111"; exon_number "10";
chr11	StringTie	exon	60952501	60952530	1000	-	.	gene_id "MSTRG.32165"; transcript_id "MSTRG.32165.111"; exon_number "11";
chr11	StringTie	transcript	60936260	60952591	1000	-	.	gene_id "MSTRG.32165"; transcript_id "MSTRG.32165.112";
chr11	StringTie	exon	60936260	60936473	1000	-	.	gene_id "MSTRG.32165"; transcript_id "MSTRG.32165.112"; exon_number "1";
chr11	StringTie	exon	60936667	60937373	1000	-	.	gene_id "MSTRG.32165"; transcript_id "MSTRG.32165.112"; exon_number "2";
chr11	StringTie	exon	60937870	60938025	1000	-	.	gene_id "MSTRG.32165"; transcript_id "MSTRG.32165.112"; exon_number "3";
chr11	StringTie	exon	60939480	60939638	1000	-	.	gene_id "MSTRG.32165"; transcript_id "MSTRG.32165.112"; exon_number "4";
chr11	StringTie	exon	60941122	60941290	1000	-	.	gene_id "MSTRG.32165"; transcript_id "MSTRG.32165.112"; exon_number "5";
chr11	StringTie	exon	60942035	60942145	1000	-	.	gene_id "MSTRG.32165"; transcript_id "MSTRG.32165.112"; exon_number "6";
chr11	StringTie	exon	60943689	60943836	1000	-	.	gene_id "MSTRG.32165"; transcript_id "MSTRG.32165.112"; exon_number "7";
chr11	StringTie	exon	60946532	60946821	1000	-	.	gene_id "MSTRG.32165"; transcript_id "MSTRG.32165.112"; exon_number "8";
chr11	StringTie	exon	60950994	60952591	1000	-	.	gene_id "MSTRG.32165"; transcript_id "MSTRG.32165.112"; exon_number "9";
chr11	StringTie	transcript	60936261	60952385	1000	-	.	gene_id "MSTRG.32165"; transcript_id "MSTRG.32165.113";
chr11	StringTie	exon	60936261	60936473	1000	-	.	gene_id "MSTRG.32165"; transcript_id "MSTRG.32165.113"; exon_number "1";
chr11	StringTie	exon	60936499	60936764	1000	-	.	gene_id "MSTRG.32165"; transcript_id "MSTRG.32165.113"; exon_number "2";
chr11	StringTie	exon	60936922	60937373	1000	-	.	gene_id "MSTRG.32165"; transcript_id "MSTRG.32165.113"; exon_number "3";
chr11	StringTie	exon	60937870	60938025	1000	-	.	gene_id "MSTRG.32165"; transcript_id "MSTRG.32165.113"; exon_number "4";
chr11	StringTie	exon	60939480	60939638	1000	-	.	gene_id "MSTRG.32165"; transcript_id "MSTRG.32165.113"; exon_number "5";
chr11	StringTie	exon	60941122	60941290	1000	-	.	gene_id "MSTRG.32165"; transcript_id "MSTRG.32165.113"; exon_number "6";
chr11	StringTie	exon	60942035	60942145	1000	-	.	gene_id "MSTRG.32165"; transcript_id "MSTRG.32165.113"; exon_number "7";
chr11	StringTie	exon	60943689	60943836	1000	-	.	gene_id "MSTRG.32165"; transcript_id "MSTRG.32165.113"; exon_number "8";
chr11	StringTie	exon	60946532	60946821	1000	-	.	gene_id "MSTRG.32165"; transcript_id "MSTRG.32165.113"; exon_number "9";
chr11	StringTie	exon	60950994	60952385	1000	-	.	gene_id "MSTRG.32165"; transcript_id "MSTRG.32165.113"; exon_number "10";
chr11	StringTie	transcript	60936262	60952789	1000	-	.	gene_id "MSTRG.32165"; transcript_id "MSTRG.32165.114";
chr11	StringTie	exon	60936262	60936559	1000	-	.	gene_id "MSTRG.32165"; transcript_id "MSTRG.32165.114"; exon_number "1";
chr11	StringTie	exon	60936670	60936802	1000	-	.	gene_id "MSTRG.32165"; transcript_id "MSTRG.32165.114"; exon_number "2";
chr11	StringTie	exon	60936980	60937373	1000	-	.	gene_id "MSTRG.32165"; transcript_id "MSTRG.32165.114"; exon_number "3";
chr11	StringTie	exon	60937516	60937566	1000	-	.	gene_id "MSTRG.32165"; transcript_id "MSTRG.32165.114"; exon_number "4";
chr11	StringTie	exon	60937870	60938025	1000	-	.	gene_id "MSTRG.32165"; transcript_id "MSTRG.32165.114"; exon_number "5";
chr11	StringTie	exon	60939480	60939638	1000	-	.	gene_id "MSTRG.32165"; transcript_id "MSTRG.32165.114"; exon_number "6";
chr11	StringTie	exon	60942035	60942145	1000	-	.	gene_id "MSTRG.32165"; transcript_id "MSTRG.32165.114"; exon_number "7";
chr11	StringTie	exon	60943689	60943836	1000	-	.	gene_id "MSTRG.32165"; transcript_id "MSTRG.32165.114"; exon_number "8";
chr11	StringTie	exon	60946532	60946821	1000	-	.	gene_id "MSTRG.32165"; transcript_id "MSTRG.32165.114"; exon_number "9";
chr11	StringTie	exon	60950994	60952789	1000	-	.	gene_id "MSTRG.32165"; transcript_id "MSTRG.32165.114"; exon_number "10";
chr11	StringTie	transcript	60936265	60952368	1000	-	.	gene_id "MSTRG.32165"; transcript_id "MSTRG.32165.115";
chr11	StringTie	exon	60936265	60936423	1000	-	.	gene_id "MSTRG.32165"; transcript_id "MSTRG.32165.115"; exon_number "1";
chr11	StringTie	exon	60937121	60937373	1000	-	.	gene_id "MSTRG.32165"; transcript_id "MSTRG.32165.115"; exon_number "2";
chr11	StringTie	exon	60937870	60938025	1000	-	.	gene_id "MSTRG.32165"; transcript_id "MSTRG.32165.115"; exon_number "3";
chr11	StringTie	exon	60939480	60939638	1000	-	.	gene_id "MSTRG.32165"; transcript_id "MSTRG.32165.115"; exon_number "4";
chr11	StringTie	exon	60941122	60941290	1000	-	.	gene_id "MSTRG.32165"; transcript_id "MSTRG.32165.115"; exon_number "5";
chr11	StringTie	exon	60942035	60942145	1000	-	.	gene_id "MSTRG.32165"; transcript_id "MSTRG.32165.115"; exon_number "6";
chr11	StringTie	exon	60943689	60943836	1000	-	.	gene_id "MSTRG.32165"; transcript_id "MSTRG.32165.115"; exon_number "7";
chr11	StringTie	exon	60946532	60946821	1000	-	.	gene_id "MSTRG.32165"; transcript_id "MSTRG.32165.115"; exon_number "8";
chr11	StringTie	exon	60950994	60952097	1000	-	.	gene_id "MSTRG.32165"; transcript_id "MSTRG.32165.115"; exon_number "9";
chr11	StringTie	exon	60952225	60952368	1000	-	.	gene_id "MSTRG.32165"; transcript_id "MSTRG.32165.115"; exon_number "10";
chr11	StringTie	transcript	60936274	60952564	1000	-	.	gene_id "MSTRG.32165"; transcript_id "MSTRG.32165.116";
chr11	StringTie	exon	60936274	60936473	1000	-	.	gene_id "MSTRG.32165"; transcript_id "MSTRG.32165.116"; exon_number "1";
chr11	StringTie	exon	60936499	60936921	1000	-	.	gene_id "MSTRG.32165"; transcript_id "MSTRG.32165.116"; exon_number "2";
chr11	StringTie	exon	60937021	60937373	1000	-	.	gene_id "MSTRG.32165"; transcript_id "MSTRG.32165.116"; exon_number "3";
chr11	StringTie	exon	60937870	60938025	1000	-	.	gene_id "MSTRG.32165"; transcript_id "MSTRG.32165.116"; exon_number "4";
chr11	StringTie	exon	60939480	60939638	1000	-	.	gene_id "MSTRG.32165"; transcript_id "MSTRG.32165.116"; exon_number "5";
chr11	StringTie	exon	60942035	60942145	1000	-	.	gene_id "MSTRG.32165"; transcript_id "MSTRG.32165.116"; exon_number "6";
chr11	StringTie	exon	60943689	60943836	1000	-	.	gene_id "MSTRG.32165"; transcript_id "MSTRG.32165.116"; exon_number "7";
chr11	StringTie	exon	60946532	60946821	1000	-	.	gene_id "MSTRG.32165"; transcript_id "MSTRG.32165.116"; exon_number "8";
chr11	StringTie	exon	60950994	60951366	1000	-	.	gene_id "MSTRG.32165"; transcript_id "MSTRG.32165.116"; exon_number "9";
chr11	StringTie	exon	60952501	60952564	1000	-	.	gene_id "MSTRG.32165"; transcript_id "MSTRG.32165.116"; exon_number "10";
chr11	StringTie	transcript	60936276	60952761	1000	-	.	gene_id "MSTRG.32165"; transcript_id "MSTRG.32165.117";
chr11	StringTie	exon	60936276	60936559	1000	-	.	gene_id "MSTRG.32165"; transcript_id "MSTRG.32165.117"; exon_number "1";
chr11	StringTie	exon	60936670	60936773	1000	-	.	gene_id "MSTRG.32165"; transcript_id "MSTRG.32165.117"; exon_number "2";
chr11	StringTie	exon	60936870	60937373	1000	-	.	gene_id "MSTRG.32165"; transcript_id "MSTRG.32165.117"; exon_number "3";
chr11	StringTie	exon	60937870	60938025	1000	-	.	gene_id "MSTRG.32165"; transcript_id "MSTRG.32165.117"; exon_number "4";
chr11	StringTie	exon	60939480	60939638	1000	-	.	gene_id "MSTRG.32165"; transcript_id "MSTRG.32165.117"; exon_number "5";
chr11	StringTie	exon	60941122	60941290	1000	-	.	gene_id "MSTRG.32165"; transcript_id "MSTRG.32165.117"; exon_number "6";
chr11	StringTie	exon	60942035	60942139	1000	-	.	gene_id "MSTRG.32165"; transcript_id "MSTRG.32165.117"; exon_number "7";
chr11	StringTie	exon	60943689	60943836	1000	-	.	gene_id "MSTRG.32165"; transcript_id "MSTRG.32165.117"; exon_number "8";
chr11	StringTie	exon	60946532	60946821	1000	-	.	gene_id "MSTRG.32165"; transcript_id "MSTRG.32165.117"; exon_number "9";
chr11	StringTie	exon	60950994	60952761	1000	-	.	gene_id "MSTRG.32165"; transcript_id "MSTRG.32165.117"; exon_number "10";
chr11	StringTie	transcript	60936286	60952618	1000	-	.	gene_id "MSTRG.32165"; transcript_id "MSTRG.32165.118";
chr11	StringTie	exon	60936286	60936526	1000	-	.	gene_id "MSTRG.32165"; transcript_id "MSTRG.32165.118"; exon_number "1";
chr11	StringTie	exon	60936922	60936992	1000	-	.	gene_id "MSTRG.32165"; transcript_id "MSTRG.32165.118"; exon_number "2";
chr11	StringTie	exon	60937021	60937373	1000	-	.	gene_id "MSTRG.32165"; transcript_id "MSTRG.32165.118"; exon_number "3";
chr11	StringTie	exon	60937870	60938025	1000	-	.	gene_id "MSTRG.32165"; transcript_id "MSTRG.32165.118"; exon_number "4";
chr11	StringTie	exon	60939480	60939638	1000	-	.	gene_id "MSTRG.32165"; transcript_id "MSTRG.32165.118"; exon_number "5";
chr11	StringTie	exon	60941122	60941290	1000	-	.	gene_id "MSTRG.32165"; transcript_id "MSTRG.32165.118"; exon_number "6";
chr11	StringTie	exon	60942035	60942145	1000	-	.	gene_id "MSTRG.32165"; transcript_id "MSTRG.32165.118"; exon_number "7";
chr11	StringTie	exon	60943689	60943836	1000	-	.	gene_id "MSTRG.32165"; transcript_id "MSTRG.32165.118"; exon_number "8";
chr11	StringTie	exon	60946532	60946821	1000	-	.	gene_id "MSTRG.32165"; transcript_id "MSTRG.32165.118"; exon_number "9";
chr11	StringTie	exon	60950994	60951366	1000	-	.	gene_id "MSTRG.32165"; transcript_id "MSTRG.32165.118"; exon_number "10";
chr11	StringTie	exon	60952501	60952618	1000	-	.	gene_id "MSTRG.32165"; transcript_id "MSTRG.32165.118"; exon_number "11";
chr11	StringTie	transcript	60936289	60952584	1000	-	.	gene_id "MSTRG.32165"; transcript_id "MSTRG.32165.119";
chr11	StringTie	exon	60936289	60936575	1000	-	.	gene_id "MSTRG.32165"; transcript_id "MSTRG.32165.119"; exon_number "1";
chr11	StringTie	exon	60936667	60936921	1000	-	.	gene_id "MSTRG.32165"; transcript_id "MSTRG.32165.119"; exon_number "2";
chr11	StringTie	exon	60936947	60937373	1000	-	.	gene_id "MSTRG.32165"; transcript_id "MSTRG.32165.119"; exon_number "3";
chr11	StringTie	exon	60937870	60938025	1000	-	.	gene_id "MSTRG.32165"; transcript_id "MSTRG.32165.119"; exon_number "4";
chr11	StringTie	exon	60939480	60939638	1000	-	.	gene_id "MSTRG.32165"; transcript_id "MSTRG.32165.119"; exon_number "5";
chr11	StringTie	exon	60941122	60941290	1000	-	.	gene_id "MSTRG.32165"; transcript_id "MSTRG.32165.119"; exon_number "6";
chr11	StringTie	exon	60942035	60942145	1000	-	.	gene_id "MSTRG.32165"; transcript_id "MSTRG.32165.119"; exon_number "7";
chr11	StringTie	exon	60943689	60943836	1000	-	.	gene_id "MSTRG.32165"; transcript_id "MSTRG.32165.119"; exon_number "8";
chr11	StringTie	exon	60946532	60946821	1000	-	.	gene_id "MSTRG.32165"; transcript_id "MSTRG.32165.119"; exon_number "9";
chr11	StringTie	exon	60950994	60951366	1000	-	.	gene_id "MSTRG.32165"; transcript_id "MSTRG.32165.119"; exon_number "10";
chr11	StringTie	exon	60952501	60952584	1000	-	.	gene_id "MSTRG.32165"; transcript_id "MSTRG.32165.119"; exon_number "11";
chr11	StringTie	transcript	60933572	60946864	1000	-	.	gene_id "MSTRG.32165"; transcript_id "MSTRG.32165.12";
chr11	StringTie	exon	60933572	60933700	1000	-	.	gene_id "MSTRG.32165"; transcript_id "MSTRG.32165.12"; exon_number "1";
chr11	StringTie	exon	60936102	60936110	1000	-	.	gene_id "MSTRG.32165"; transcript_id "MSTRG.32165.12"; exon_number "2";
chr11	StringTie	exon	60936934	60937373	1000	-	.	gene_id "MSTRG.32165"; transcript_id "MSTRG.32165.12"; exon_number "3";
chr11	StringTie	exon	60937870	60938025	1000	-	.	gene_id "MSTRG.32165"; transcript_id "MSTRG.32165.12"; exon_number "4";
chr11	StringTie	exon	60939480	60939638	1000	-	.	gene_id "MSTRG.32165"; transcript_id "MSTRG.32165.12"; exon_number "5";
chr11	StringTie	exon	60941122	60941290	1000	-	.	gene_id "MSTRG.32165"; transcript_id "MSTRG.32165.12"; exon_number "6";
chr11	StringTie	exon	60942035	60942139	1000	-	.	gene_id "MSTRG.32165"; transcript_id "MSTRG.32165.12"; exon_number "7";
chr11	StringTie	exon	60943689	60943836	1000	-	.	gene_id "MSTRG.32165"; transcript_id "MSTRG.32165.12"; exon_number "8";
chr11	StringTie	exon	60946532	60946864	1000	-	.	gene_id "MSTRG.32165"; transcript_id "MSTRG.32165.12"; exon_number "9";
chr11	StringTie	transcript	60936289	60952443	1000	-	.	gene_id "MSTRG.32165"; transcript_id "MSTRG.32165.120";
chr11	StringTie	exon	60936289	60936498	1000	-	.	gene_id "MSTRG.32165"; transcript_id "MSTRG.32165.120"; exon_number "1";
chr11	StringTie	exon	60936670	60936975	1000	-	.	gene_id "MSTRG.32165"; transcript_id "MSTRG.32165.120"; exon_number "2";
chr11	StringTie	exon	60937021	60937373	1000	-	.	gene_id "MSTRG.32165"; transcript_id "MSTRG.32165.120"; exon_number "3";
chr11	StringTie	exon	60937870	60938025	1000	-	.	gene_id "MSTRG.32165"; transcript_id "MSTRG.32165.120"; exon_number "4";
chr11	StringTie	exon	60939480	60939638	1000	-	.	gene_id "MSTRG.32165"; transcript_id "MSTRG.32165.120"; exon_number "5";
chr11	StringTie	exon	60941122	60941290	1000	-	.	gene_id "MSTRG.32165"; transcript_id "MSTRG.32165.120"; exon_number "6";
chr11	StringTie	exon	60942035	60942145	1000	-	.	gene_id "MSTRG.32165"; transcript_id "MSTRG.32165.120"; exon_number "7";
chr11	StringTie	exon	60943689	60943836	1000	-	.	gene_id "MSTRG.32165"; transcript_id "MSTRG.32165.120"; exon_number "8";
chr11	StringTie	exon	60946532	60946821	1000	-	.	gene_id "MSTRG.32165"; transcript_id "MSTRG.32165.120"; exon_number "9";
chr11	StringTie	exon	60950994	60952443	1000	-	.	gene_id "MSTRG.32165"; transcript_id "MSTRG.32165.120"; exon_number "10";
chr11	StringTie	transcript	60936289	60952411	1000	-	.	gene_id "MSTRG.32165"; transcript_id "MSTRG.32165.121";
chr11	StringTie	exon	60936289	60936575	1000	-	.	gene_id "MSTRG.32165"; transcript_id "MSTRG.32165.121"; exon_number "1";
chr11	StringTie	exon	60936774	60936802	1000	-	.	gene_id "MSTRG.32165"; transcript_id "MSTRG.32165.121"; exon_number "2";
chr11	StringTie	exon	60936976	60937373	1000	-	.	gene_id "MSTRG.32165"; transcript_id "MSTRG.32165.121"; exon_number "3";
chr11	StringTie	exon	60937870	60938025	1000	-	.	gene_id "MSTRG.32165"; transcript_id "MSTRG.32165.121"; exon_number "4";
chr11	StringTie	exon	60939480	60939638	1000	-	.	gene_id "MSTRG.32165"; transcript_id "MSTRG.32165.121"; exon_number "5";
chr11	StringTie	exon	60941122	60941290	1000	-	.	gene_id "MSTRG.32165"; transcript_id "MSTRG.32165.121"; exon_number "6";
chr11	StringTie	exon	60942035	60942145	1000	-	.	gene_id "MSTRG.32165"; transcript_id "MSTRG.32165.121"; exon_number "7";
chr11	StringTie	exon	60943689	60943836	1000	-	.	gene_id "MSTRG.32165"; transcript_id "MSTRG.32165.121"; exon_number "8";
chr11	StringTie	exon	60946532	60946821	1000	-	.	gene_id "MSTRG.32165"; transcript_id "MSTRG.32165.121"; exon_number "9";
chr11	StringTie	exon	60950994	60952411	1000	-	.	gene_id "MSTRG.32165"; transcript_id "MSTRG.32165.121"; exon_number "10";
chr11	StringTie	transcript	60936293	60952544	1000	-	.	gene_id "MSTRG.32165"; transcript_id "MSTRG.32165.122";
chr11	StringTie	exon	60936293	60936600	1000	-	.	gene_id "MSTRG.32165"; transcript_id "MSTRG.32165.122"; exon_number "1";
chr11	StringTie	exon	60936976	60937373	1000	-	.	gene_id "MSTRG.32165"; transcript_id "MSTRG.32165.122"; exon_number "2";
chr11	StringTie	exon	60937870	60938025	1000	-	.	gene_id "MSTRG.32165"; transcript_id "MSTRG.32165.122"; exon_number "3";
chr11	StringTie	exon	60939480	60939638	1000	-	.	gene_id "MSTRG.32165"; transcript_id "MSTRG.32165.122"; exon_number "4";
chr11	StringTie	exon	60941122	60941290	1000	-	.	gene_id "MSTRG.32165"; transcript_id "MSTRG.32165.122"; exon_number "5";
chr11	StringTie	exon	60942035	60942145	1000	-	.	gene_id "MSTRG.32165"; transcript_id "MSTRG.32165.122"; exon_number "6";
chr11	StringTie	exon	60943689	60943836	1000	-	.	gene_id "MSTRG.32165"; transcript_id "MSTRG.32165.122"; exon_number "7";
chr11	StringTie	exon	60946532	60946821	1000	-	.	gene_id "MSTRG.32165"; transcript_id "MSTRG.32165.122"; exon_number "8";
chr11	StringTie	exon	60950994	60952544	1000	-	.	gene_id "MSTRG.32165"; transcript_id "MSTRG.32165.122"; exon_number "9";
chr11	StringTie	transcript	60936295	60952498	1000	-	.	gene_id "MSTRG.32165"; transcript_id "MSTRG.32165.123";
chr11	StringTie	exon	60936295	60936635	1000	-	.	gene_id "MSTRG.32165"; transcript_id "MSTRG.32165.123"; exon_number "1";
chr11	StringTie	exon	60936667	60936921	1000	-	.	gene_id "MSTRG.32165"; transcript_id "MSTRG.32165.123"; exon_number "2";
chr11	StringTie	exon	60936989	60937373	1000	-	.	gene_id "MSTRG.32165"; transcript_id "MSTRG.32165.123"; exon_number "3";
chr11	StringTie	exon	60937870	60938025	1000	-	.	gene_id "MSTRG.32165"; transcript_id "MSTRG.32165.123"; exon_number "4";
chr11	StringTie	exon	60939480	60939638	1000	-	.	gene_id "MSTRG.32165"; transcript_id "MSTRG.32165.123"; exon_number "5";
chr11	StringTie	exon	60941122	60941290	1000	-	.	gene_id "MSTRG.32165"; transcript_id "MSTRG.32165.123"; exon_number "6";
chr11	StringTie	exon	60942035	60942145	1000	-	.	gene_id "MSTRG.32165"; transcript_id "MSTRG.32165.123"; exon_number "7";
chr11	StringTie	exon	60943689	60943836	1000	-	.	gene_id "MSTRG.32165"; transcript_id "MSTRG.32165.123"; exon_number "8";
chr11	StringTie	exon	60946532	60946821	1000	-	.	gene_id "MSTRG.32165"; transcript_id "MSTRG.32165.123"; exon_number "9";
chr11	StringTie	exon	60950994	60951826	1000	-	.	gene_id "MSTRG.32165"; transcript_id "MSTRG.32165.123"; exon_number "10";
chr11	StringTie	exon	60952069	60952498	1000	-	.	gene_id "MSTRG.32165"; transcript_id "MSTRG.32165.123"; exon_number "11";
chr11	StringTie	transcript	60936298	60951784	1000	-	.	gene_id "MSTRG.32165"; transcript_id "MSTRG.32165.124";
chr11	StringTie	exon	60936298	60936559	1000	-	.	gene_id "MSTRG.32165"; transcript_id "MSTRG.32165.124"; exon_number "1";
chr11	StringTie	exon	60936670	60936773	1000	-	.	gene_id "MSTRG.32165"; transcript_id "MSTRG.32165.124"; exon_number "2";
chr11	StringTie	exon	60936870	60937373	1000	-	.	gene_id "MSTRG.32165"; transcript_id "MSTRG.32165.124"; exon_number "3";
chr11	StringTie	exon	60937516	60937566	1000	-	.	gene_id "MSTRG.32165"; transcript_id "MSTRG.32165.124"; exon_number "4";
chr11	StringTie	exon	60937870	60938025	1000	-	.	gene_id "MSTRG.32165"; transcript_id "MSTRG.32165.124"; exon_number "5";
chr11	StringTie	exon	60939480	60939638	1000	-	.	gene_id "MSTRG.32165"; transcript_id "MSTRG.32165.124"; exon_number "6";
chr11	StringTie	exon	60942035	60942145	1000	-	.	gene_id "MSTRG.32165"; transcript_id "MSTRG.32165.124"; exon_number "7";
chr11	StringTie	exon	60943689	60943836	1000	-	.	gene_id "MSTRG.32165"; transcript_id "MSTRG.32165.124"; exon_number "8";
chr11	StringTie	exon	60946532	60946821	1000	-	.	gene_id "MSTRG.32165"; transcript_id "MSTRG.32165.124"; exon_number "9";
chr11	StringTie	exon	60950994	60951784	1000	-	.	gene_id "MSTRG.32165"; transcript_id "MSTRG.32165.124"; exon_number "10";
chr11	StringTie	transcript	60936298	60952532	1000	-	.	gene_id "MSTRG.32165"; transcript_id "MSTRG.32165.125";
chr11	StringTie	exon	60936298	60936473	1000	-	.	gene_id "MSTRG.32165"; transcript_id "MSTRG.32165.125"; exon_number "1";
chr11	StringTie	exon	60936515	60936773	1000	-	.	gene_id "MSTRG.32165"; transcript_id "MSTRG.32165.125"; exon_number "2";
chr11	StringTie	exon	60936870	60937373	1000	-	.	gene_id "MSTRG.32165"; transcript_id "MSTRG.32165.125"; exon_number "3";
chr11	StringTie	exon	60937870	60938025	1000	-	.	gene_id "MSTRG.32165"; transcript_id "MSTRG.32165.125"; exon_number "4";
chr11	StringTie	exon	60939480	60939638	1000	-	.	gene_id "MSTRG.32165"; transcript_id "MSTRG.32165.125"; exon_number "5";
chr11	StringTie	exon	60941122	60941290	1000	-	.	gene_id "MSTRG.32165"; transcript_id "MSTRG.32165.125"; exon_number "6";
chr11	StringTie	exon	60942035	60942145	1000	-	.	gene_id "MSTRG.32165"; transcript_id "MSTRG.32165.125"; exon_number "7";
chr11	StringTie	exon	60943689	60943836	1000	-	.	gene_id "MSTRG.32165"; transcript_id "MSTRG.32165.125"; exon_number "8";
chr11	StringTie	exon	60946532	60946821	1000	-	.	gene_id "MSTRG.32165"; transcript_id "MSTRG.32165.125"; exon_number "9";
chr11	StringTie	exon	60950994	60952532	1000	-	.	gene_id "MSTRG.32165"; transcript_id "MSTRG.32165.125"; exon_number "10";
chr11	StringTie	transcript	60936303	60952571	1000	-	.	gene_id "MSTRG.32165"; transcript_id "MSTRG.32165.126";
chr11	StringTie	exon	60936303	60936606	1000	-	.	gene_id "MSTRG.32165"; transcript_id "MSTRG.32165.126"; exon_number "1";
chr11	StringTie	exon	60936634	60936992	1000	-	.	gene_id "MSTRG.32165"; transcript_id "MSTRG.32165.126"; exon_number "2";
chr11	StringTie	exon	60937021	60937373	1000	-	.	gene_id "MSTRG.32165"; transcript_id "MSTRG.32165.126"; exon_number "3";
chr11	StringTie	exon	60937870	60938025	1000	-	.	gene_id "MSTRG.32165"; transcript_id "MSTRG.32165.126"; exon_number "4";
chr11	StringTie	exon	60939480	60939638	1000	-	.	gene_id "MSTRG.32165"; transcript_id "MSTRG.32165.126"; exon_number "5";
chr11	StringTie	exon	60941122	60941290	1000	-	.	gene_id "MSTRG.32165"; transcript_id "MSTRG.32165.126"; exon_number "6";
chr11	StringTie	exon	60942035	60942145	1000	-	.	gene_id "MSTRG.32165"; transcript_id "MSTRG.32165.126"; exon_number "7";
chr11	StringTie	exon	60943689	60943836	1000	-	.	gene_id "MSTRG.32165"; transcript_id "MSTRG.32165.126"; exon_number "8";
chr11	StringTie	exon	60946532	60946821	1000	-	.	gene_id "MSTRG.32165"; transcript_id "MSTRG.32165.126"; exon_number "9";
chr11	StringTie	exon	60950994	60951741	1000	-	.	gene_id "MSTRG.32165"; transcript_id "MSTRG.32165.126"; exon_number "10";
chr11	StringTie	exon	60951938	60952102	1000	-	.	gene_id "MSTRG.32165"; transcript_id "MSTRG.32165.126"; exon_number "11";
chr11	StringTie	exon	60952308	60952571	1000	-	.	gene_id "MSTRG.32165"; transcript_id "MSTRG.32165.126"; exon_number "12";
chr11	StringTie	transcript	60936303	60952399	1000	-	.	gene_id "MSTRG.32165"; transcript_id "MSTRG.32165.127";
chr11	StringTie	exon	60936303	60936498	1000	-	.	gene_id "MSTRG.32165"; transcript_id "MSTRG.32165.127"; exon_number "1";
chr11	StringTie	exon	60936934	60937020	1000	-	.	gene_id "MSTRG.32165"; transcript_id "MSTRG.32165.127"; exon_number "2";
chr11	StringTie	exon	60937065	60937373	1000	-	.	gene_id "MSTRG.32165"; transcript_id "MSTRG.32165.127"; exon_number "3";
chr11	StringTie	exon	60937870	60938025	1000	-	.	gene_id "MSTRG.32165"; transcript_id "MSTRG.32165.127"; exon_number "4";
chr11	StringTie	exon	60939480	60939638	1000	-	.	gene_id "MSTRG.32165"; transcript_id "MSTRG.32165.127"; exon_number "5";
chr11	StringTie	exon	60942035	60942145	1000	-	.	gene_id "MSTRG.32165"; transcript_id "MSTRG.32165.127"; exon_number "6";
chr11	StringTie	exon	60943689	60943836	1000	-	.	gene_id "MSTRG.32165"; transcript_id "MSTRG.32165.127"; exon_number "7";
chr11	StringTie	exon	60946532	60946821	1000	-	.	gene_id "MSTRG.32165"; transcript_id "MSTRG.32165.127"; exon_number "8";
chr11	StringTie	exon	60950994	60952399	1000	-	.	gene_id "MSTRG.32165"; transcript_id "MSTRG.32165.127"; exon_number "9";
chr11	StringTie	transcript	60936303	60952399	1000	-	.	gene_id "MSTRG.32165"; transcript_id "MSTRG.32165.128";
chr11	StringTie	exon	60936303	60936473	1000	-	.	gene_id "MSTRG.32165"; transcript_id "MSTRG.32165.128"; exon_number "1";
chr11	StringTie	exon	60936860	60937020	1000	-	.	gene_id "MSTRG.32165"; transcript_id "MSTRG.32165.128"; exon_number "2";
chr11	StringTie	exon	60937065	60937373	1000	-	.	gene_id "MSTRG.32165"; transcript_id "MSTRG.32165.128"; exon_number "3";
chr11	StringTie	exon	60937870	60938025	1000	-	.	gene_id "MSTRG.32165"; transcript_id "MSTRG.32165.128"; exon_number "4";
chr11	StringTie	exon	60939480	60939638	1000	-	.	gene_id "MSTRG.32165"; transcript_id "MSTRG.32165.128"; exon_number "5";
chr11	StringTie	exon	60941122	60941290	1000	-	.	gene_id "MSTRG.32165"; transcript_id "MSTRG.32165.128"; exon_number "6";
chr11	StringTie	exon	60942035	60942145	1000	-	.	gene_id "MSTRG.32165"; transcript_id "MSTRG.32165.128"; exon_number "7";
chr11	StringTie	exon	60943689	60943836	1000	-	.	gene_id "MSTRG.32165"; transcript_id "MSTRG.32165.128"; exon_number "8";
chr11	StringTie	exon	60946532	60946821	1000	-	.	gene_id "MSTRG.32165"; transcript_id "MSTRG.32165.128"; exon_number "9";
chr11	StringTie	exon	60950994	60952399	1000	-	.	gene_id "MSTRG.32165"; transcript_id "MSTRG.32165.128"; exon_number "10";
chr11	StringTie	transcript	60936312	60952367	1000	-	.	gene_id "MSTRG.32165"; transcript_id "MSTRG.32165.129";
chr11	StringTie	exon	60936312	60936378	1000	-	.	gene_id "MSTRG.32165"; transcript_id "MSTRG.32165.129"; exon_number "1";
chr11	StringTie	exon	60936661	60936685	1000	-	.	gene_id "MSTRG.32165"; transcript_id "MSTRG.32165.129"; exon_number "2";
chr11	StringTie	exon	60936744	60936764	1000	-	.	gene_id "MSTRG.32165"; transcript_id "MSTRG.32165.129"; exon_number "3";
chr11	StringTie	exon	60936922	60937373	1000	-	.	gene_id "MSTRG.32165"; transcript_id "MSTRG.32165.129"; exon_number "4";
chr11	StringTie	exon	60937870	60938025	1000	-	.	gene_id "MSTRG.32165"; transcript_id "MSTRG.32165.129"; exon_number "5";
chr11	StringTie	exon	60939480	60939638	1000	-	.	gene_id "MSTRG.32165"; transcript_id "MSTRG.32165.129"; exon_number "6";
chr11	StringTie	exon	60942035	60942145	1000	-	.	gene_id "MSTRG.32165"; transcript_id "MSTRG.32165.129"; exon_number "7";
chr11	StringTie	exon	60943689	60943836	1000	-	.	gene_id "MSTRG.32165"; transcript_id "MSTRG.32165.129"; exon_number "8";
chr11	StringTie	exon	60946532	60946821	1000	-	.	gene_id "MSTRG.32165"; transcript_id "MSTRG.32165.129"; exon_number "9";
chr11	StringTie	exon	60950994	60952026	1000	-	.	gene_id "MSTRG.32165"; transcript_id "MSTRG.32165.129"; exon_number "10";
chr11	StringTie	exon	60952324	60952367	1000	-	.	gene_id "MSTRG.32165"; transcript_id "MSTRG.32165.129"; exon_number "11";
chr11	StringTie	transcript	60934499	60952561	1000	-	.	gene_id "MSTRG.32165"; transcript_id "MSTRG.32165.13";
chr11	StringTie	exon	60934499	60934586	1000	-	.	gene_id "MSTRG.32165"; transcript_id "MSTRG.32165.13"; exon_number "1";
chr11	StringTie	exon	60934630	60936141	1000	-	.	gene_id "MSTRG.32165"; transcript_id "MSTRG.32165.13"; exon_number "2";
chr11	StringTie	exon	60936640	60936773	1000	-	.	gene_id "MSTRG.32165"; transcript_id "MSTRG.32165.13"; exon_number "3";
chr11	StringTie	exon	60936969	60937373	1000	-	.	gene_id "MSTRG.32165"; transcript_id "MSTRG.32165.13"; exon_number "4";
chr11	StringTie	exon	60937870	60938025	1000	-	.	gene_id "MSTRG.32165"; transcript_id "MSTRG.32165.13"; exon_number "5";
chr11	StringTie	exon	60939480	60939638	1000	-	.	gene_id "MSTRG.32165"; transcript_id "MSTRG.32165.13"; exon_number "6";
chr11	StringTie	exon	60941122	60941290	1000	-	.	gene_id "MSTRG.32165"; transcript_id "MSTRG.32165.13"; exon_number "7";
chr11	StringTie	exon	60942035	60942145	1000	-	.	gene_id "MSTRG.32165"; transcript_id "MSTRG.32165.13"; exon_number "8";
chr11	StringTie	exon	60943689	60943836	1000	-	.	gene_id "MSTRG.32165"; transcript_id "MSTRG.32165.13"; exon_number "9";
chr11	StringTie	exon	60946532	60946821	1000	-	.	gene_id "MSTRG.32165"; transcript_id "MSTRG.32165.13"; exon_number "10";
chr11	StringTie	exon	60950994	60952071	1000	-	.	gene_id "MSTRG.32165"; transcript_id "MSTRG.32165.13"; exon_number "11";
chr11	StringTie	exon	60952330	60952561	1000	-	.	gene_id "MSTRG.32165"; transcript_id "MSTRG.32165.13"; exon_number "12";
chr11	StringTie	transcript	60936312	60952360	1000	-	.	gene_id "MSTRG.32165"; transcript_id "MSTRG.32165.130";
chr11	StringTie	exon	60936312	60936378	1000	-	.	gene_id "MSTRG.32165"; transcript_id "MSTRG.32165.130"; exon_number "1";
chr11	StringTie	exon	60936661	60936685	1000	-	.	gene_id "MSTRG.32165"; transcript_id "MSTRG.32165.130"; exon_number "2";
chr11	StringTie	exon	60936744	60936764	1000	-	.	gene_id "MSTRG.32165"; transcript_id "MSTRG.32165.130"; exon_number "3";
chr11	StringTie	exon	60936922	60937373	1000	-	.	gene_id "MSTRG.32165"; transcript_id "MSTRG.32165.130"; exon_number "4";
chr11	StringTie	exon	60937870	60938025	1000	-	.	gene_id "MSTRG.32165"; transcript_id "MSTRG.32165.130"; exon_number "5";
chr11	StringTie	exon	60939480	60939638	1000	-	.	gene_id "MSTRG.32165"; transcript_id "MSTRG.32165.130"; exon_number "6";
chr11	StringTie	exon	60941122	60941290	1000	-	.	gene_id "MSTRG.32165"; transcript_id "MSTRG.32165.130"; exon_number "7";
chr11	StringTie	exon	60942035	60942145	1000	-	.	gene_id "MSTRG.32165"; transcript_id "MSTRG.32165.130"; exon_number "8";
chr11	StringTie	exon	60943689	60943836	1000	-	.	gene_id "MSTRG.32165"; transcript_id "MSTRG.32165.130"; exon_number "9";
chr11	StringTie	exon	60946532	60946821	1000	-	.	gene_id "MSTRG.32165"; transcript_id "MSTRG.32165.130"; exon_number "10";
chr11	StringTie	exon	60950994	60951695	1000	-	.	gene_id "MSTRG.32165"; transcript_id "MSTRG.32165.130"; exon_number "11";
chr11	StringTie	exon	60951764	60952360	1000	-	.	gene_id "MSTRG.32165"; transcript_id "MSTRG.32165.130"; exon_number "12";
chr11	StringTie	transcript	60936319	60952352	1000	-	.	gene_id "MSTRG.32165"; transcript_id "MSTRG.32165.131";
chr11	StringTie	exon	60936319	60936640	1000	-	.	gene_id "MSTRG.32165"; transcript_id "MSTRG.32165.131"; exon_number "1";
chr11	StringTie	exon	60937021	60937373	1000	-	.	gene_id "MSTRG.32165"; transcript_id "MSTRG.32165.131"; exon_number "2";
chr11	StringTie	exon	60937870	60938025	1000	-	.	gene_id "MSTRG.32165"; transcript_id "MSTRG.32165.131"; exon_number "3";
chr11	StringTie	exon	60939480	60939638	1000	-	.	gene_id "MSTRG.32165"; transcript_id "MSTRG.32165.131"; exon_number "4";
chr11	StringTie	exon	60941122	60941290	1000	-	.	gene_id "MSTRG.32165"; transcript_id "MSTRG.32165.131"; exon_number "5";
chr11	StringTie	exon	60942035	60942145	1000	-	.	gene_id "MSTRG.32165"; transcript_id "MSTRG.32165.131"; exon_number "6";
chr11	StringTie	exon	60943689	60943836	1000	-	.	gene_id "MSTRG.32165"; transcript_id "MSTRG.32165.131"; exon_number "7";
chr11	StringTie	exon	60946532	60946821	1000	-	.	gene_id "MSTRG.32165"; transcript_id "MSTRG.32165.131"; exon_number "8";
chr11	StringTie	exon	60950994	60952352	1000	-	.	gene_id "MSTRG.32165"; transcript_id "MSTRG.32165.131"; exon_number "9";
chr11	StringTie	transcript	60936319	60952391	1000	-	.	gene_id "MSTRG.32165"; transcript_id "MSTRG.32165.132";
chr11	StringTie	exon	60936319	60936640	1000	-	.	gene_id "MSTRG.32165"; transcript_id "MSTRG.32165.132"; exon_number "1";
chr11	StringTie	exon	60936774	60936903	1000	-	.	gene_id "MSTRG.32165"; transcript_id "MSTRG.32165.132"; exon_number "2";
chr11	StringTie	exon	60937021	60937373	1000	-	.	gene_id "MSTRG.32165"; transcript_id "MSTRG.32165.132"; exon_number "3";
chr11	StringTie	exon	60937870	60938025	1000	-	.	gene_id "MSTRG.32165"; transcript_id "MSTRG.32165.132"; exon_number "4";
chr11	StringTie	exon	60939480	60939638	1000	-	.	gene_id "MSTRG.32165"; transcript_id "MSTRG.32165.132"; exon_number "5";
chr11	StringTie	exon	60941122	60941290	1000	-	.	gene_id "MSTRG.32165"; transcript_id "MSTRG.32165.132"; exon_number "6";
chr11	StringTie	exon	60942035	60942145	1000	-	.	gene_id "MSTRG.32165"; transcript_id "MSTRG.32165.132"; exon_number "7";
chr11	StringTie	exon	60943689	60943836	1000	-	.	gene_id "MSTRG.32165"; transcript_id "MSTRG.32165.132"; exon_number "8";
chr11	StringTie	exon	60946532	60946821	1000	-	.	gene_id "MSTRG.32165"; transcript_id "MSTRG.32165.132"; exon_number "9";
chr11	StringTie	exon	60950994	60952391	1000	-	.	gene_id "MSTRG.32165"; transcript_id "MSTRG.32165.132"; exon_number "10";
chr11	StringTie	transcript	60936321	60952362	1000	-	.	gene_id "MSTRG.32165"; transcript_id "MSTRG.32165.133";
chr11	StringTie	exon	60936321	60936526	1000	-	.	gene_id "MSTRG.32165"; transcript_id "MSTRG.32165.133"; exon_number "1";
chr11	StringTie	exon	60936922	60937373	1000	-	.	gene_id "MSTRG.32165"; transcript_id "MSTRG.32165.133"; exon_number "2";
chr11	StringTie	exon	60937870	60938025	1000	-	.	gene_id "MSTRG.32165"; transcript_id "MSTRG.32165.133"; exon_number "3";
chr11	StringTie	exon	60939480	60939638	1000	-	.	gene_id "MSTRG.32165"; transcript_id "MSTRG.32165.133"; exon_number "4";
chr11	StringTie	exon	60941122	60941290	1000	-	.	gene_id "MSTRG.32165"; transcript_id "MSTRG.32165.133"; exon_number "5";
chr11	StringTie	exon	60942035	60942145	1000	-	.	gene_id "MSTRG.32165"; transcript_id "MSTRG.32165.133"; exon_number "6";
chr11	StringTie	exon	60943689	60943836	1000	-	.	gene_id "MSTRG.32165"; transcript_id "MSTRG.32165.133"; exon_number "7";
chr11	StringTie	exon	60946532	60946821	1000	-	.	gene_id "MSTRG.32165"; transcript_id "MSTRG.32165.133"; exon_number "8";
chr11	StringTie	exon	60950994	60952362	1000	-	.	gene_id "MSTRG.32165"; transcript_id "MSTRG.32165.133"; exon_number "9";
chr11	StringTie	transcript	60936343	60952392	1000	-	.	gene_id "MSTRG.32165"; transcript_id "MSTRG.32165.134";
chr11	StringTie	exon	60936343	60936498	1000	-	.	gene_id "MSTRG.32165"; transcript_id "MSTRG.32165.134"; exon_number "1";
chr11	StringTie	exon	60936909	60938025	1000	-	.	gene_id "MSTRG.32165"; transcript_id "MSTRG.32165.134"; exon_number "2";
chr11	StringTie	exon	60939480	60939638	1000	-	.	gene_id "MSTRG.32165"; transcript_id "MSTRG.32165.134"; exon_number "3";
chr11	StringTie	exon	60941122	60941290	1000	-	.	gene_id "MSTRG.32165"; transcript_id "MSTRG.32165.134"; exon_number "4";
chr11	StringTie	exon	60942035	60942145	1000	-	.	gene_id "MSTRG.32165"; transcript_id "MSTRG.32165.134"; exon_number "5";
chr11	StringTie	exon	60943689	60943836	1000	-	.	gene_id "MSTRG.32165"; transcript_id "MSTRG.32165.134"; exon_number "6";
chr11	StringTie	exon	60946532	60946821	1000	-	.	gene_id "MSTRG.32165"; transcript_id "MSTRG.32165.134"; exon_number "7";
chr11	StringTie	exon	60950994	60952392	1000	-	.	gene_id "MSTRG.32165"; transcript_id "MSTRG.32165.134"; exon_number "8";
chr11	StringTie	transcript	60936362	60952369	1000	-	.	gene_id "MSTRG.32165"; transcript_id "MSTRG.32165.135";
chr11	StringTie	exon	60936362	60936473	1000	-	.	gene_id "MSTRG.32165"; transcript_id "MSTRG.32165.135"; exon_number "1";
chr11	StringTie	exon	60937051	60937373	1000	-	.	gene_id "MSTRG.32165"; transcript_id "MSTRG.32165.135"; exon_number "2";
chr11	StringTie	exon	60937870	60938025	1000	-	.	gene_id "MSTRG.32165"; transcript_id "MSTRG.32165.135"; exon_number "3";
chr11	StringTie	exon	60939480	60939638	1000	-	.	gene_id "MSTRG.32165"; transcript_id "MSTRG.32165.135"; exon_number "4";
chr11	StringTie	exon	60942035	60942145	1000	-	.	gene_id "MSTRG.32165"; transcript_id "MSTRG.32165.135"; exon_number "5";
chr11	StringTie	exon	60943689	60943836	1000	-	.	gene_id "MSTRG.32165"; transcript_id "MSTRG.32165.135"; exon_number "6";
chr11	StringTie	exon	60946532	60946821	1000	-	.	gene_id "MSTRG.32165"; transcript_id "MSTRG.32165.135"; exon_number "7";
chr11	StringTie	exon	60950994	60951593	1000	-	.	gene_id "MSTRG.32165"; transcript_id "MSTRG.32165.135"; exon_number "8";
chr11	StringTie	exon	60951825	60952369	1000	-	.	gene_id "MSTRG.32165"; transcript_id "MSTRG.32165.135"; exon_number "9";
chr11	StringTie	transcript	60936381	60952618	1000	-	.	gene_id "MSTRG.32165"; transcript_id "MSTRG.32165.136";
chr11	StringTie	exon	60936381	60936526	1000	-	.	gene_id "MSTRG.32165"; transcript_id "MSTRG.32165.136"; exon_number "1";
chr11	StringTie	exon	60936657	60936685	1000	-	.	gene_id "MSTRG.32165"; transcript_id "MSTRG.32165.136"; exon_number "2";
chr11	StringTie	exon	60936976	60937373	1000	-	.	gene_id "MSTRG.32165"; transcript_id "MSTRG.32165.136"; exon_number "3";
chr11	StringTie	exon	60937870	60938025	1000	-	.	gene_id "MSTRG.32165"; transcript_id "MSTRG.32165.136"; exon_number "4";
chr11	StringTie	exon	60939480	60939638	1000	-	.	gene_id "MSTRG.32165"; transcript_id "MSTRG.32165.136"; exon_number "5";
chr11	StringTie	exon	60941122	60941290	1000	-	.	gene_id "MSTRG.32165"; transcript_id "MSTRG.32165.136"; exon_number "6";
chr11	StringTie	exon	60942035	60942145	1000	-	.	gene_id "MSTRG.32165"; transcript_id "MSTRG.32165.136"; exon_number "7";
chr11	StringTie	exon	60943689	60943836	1000	-	.	gene_id "MSTRG.32165"; transcript_id "MSTRG.32165.136"; exon_number "8";
chr11	StringTie	exon	60946532	60946821	1000	-	.	gene_id "MSTRG.32165"; transcript_id "MSTRG.32165.136"; exon_number "9";
chr11	StringTie	exon	60950994	60951366	1000	-	.	gene_id "MSTRG.32165"; transcript_id "MSTRG.32165.136"; exon_number "10";
chr11	StringTie	exon	60952501	60952618	1000	-	.	gene_id "MSTRG.32165"; transcript_id "MSTRG.32165.136"; exon_number "11";
chr11	StringTie	transcript	60936395	60952571	1000	-	.	gene_id "MSTRG.32165"; transcript_id "MSTRG.32165.137";
chr11	StringTie	exon	60936395	60936606	1000	-	.	gene_id "MSTRG.32165"; transcript_id "MSTRG.32165.137"; exon_number "1";
chr11	StringTie	exon	60936667	60936921	1000	-	.	gene_id "MSTRG.32165"; transcript_id "MSTRG.32165.137"; exon_number "2";
chr11	StringTie	exon	60936976	60937373	1000	-	.	gene_id "MSTRG.32165"; transcript_id "MSTRG.32165.137"; exon_number "3";
chr11	StringTie	exon	60937870	60938025	1000	-	.	gene_id "MSTRG.32165"; transcript_id "MSTRG.32165.137"; exon_number "4";
chr11	StringTie	exon	60939480	60939638	1000	-	.	gene_id "MSTRG.32165"; transcript_id "MSTRG.32165.137"; exon_number "5";
chr11	StringTie	exon	60941122	60941290	1000	-	.	gene_id "MSTRG.32165"; transcript_id "MSTRG.32165.137"; exon_number "6";
chr11	StringTie	exon	60942035	60942145	1000	-	.	gene_id "MSTRG.32165"; transcript_id "MSTRG.32165.137"; exon_number "7";
chr11	StringTie	exon	60943689	60943836	1000	-	.	gene_id "MSTRG.32165"; transcript_id "MSTRG.32165.137"; exon_number "8";
chr11	StringTie	exon	60946532	60946821	1000	-	.	gene_id "MSTRG.32165"; transcript_id "MSTRG.32165.137"; exon_number "9";
chr11	StringTie	exon	60950994	60951741	1000	-	.	gene_id "MSTRG.32165"; transcript_id "MSTRG.32165.137"; exon_number "10";
chr11	StringTie	exon	60951938	60952571	1000	-	.	gene_id "MSTRG.32165"; transcript_id "MSTRG.32165.137"; exon_number "11";
chr11	StringTie	transcript	60936407	60952544	1000	-	.	gene_id "MSTRG.32165"; transcript_id "MSTRG.32165.138";
chr11	StringTie	exon	60936407	60936685	1000	-	.	gene_id "MSTRG.32165"; transcript_id "MSTRG.32165.138"; exon_number "1";
chr11	StringTie	exon	60936976	60937373	1000	-	.	gene_id "MSTRG.32165"; transcript_id "MSTRG.32165.138"; exon_number "2";
chr11	StringTie	exon	60937870	60938025	1000	-	.	gene_id "MSTRG.32165"; transcript_id "MSTRG.32165.138"; exon_number "3";
chr11	StringTie	exon	60939480	60939638	1000	-	.	gene_id "MSTRG.32165"; transcript_id "MSTRG.32165.138"; exon_number "4";
chr11	StringTie	exon	60942035	60942145	1000	-	.	gene_id "MSTRG.32165"; transcript_id "MSTRG.32165.138"; exon_number "5";
chr11	StringTie	exon	60943689	60943836	1000	-	.	gene_id "MSTRG.32165"; transcript_id "MSTRG.32165.138"; exon_number "6";
chr11	StringTie	exon	60946532	60946821	1000	-	.	gene_id "MSTRG.32165"; transcript_id "MSTRG.32165.138"; exon_number "7";
chr11	StringTie	exon	60950994	60951366	1000	-	.	gene_id "MSTRG.32165"; transcript_id "MSTRG.32165.138"; exon_number "8";
chr11	StringTie	exon	60952501	60952544	1000	-	.	gene_id "MSTRG.32165"; transcript_id "MSTRG.32165.138"; exon_number "9";
chr11	StringTie	transcript	60936407	60952667	1000	-	.	gene_id "MSTRG.32165"; transcript_id "MSTRG.32165.139";
chr11	StringTie	exon	60936407	60936685	1000	-	.	gene_id "MSTRG.32165"; transcript_id "MSTRG.32165.139"; exon_number "1";
chr11	StringTie	exon	60936976	60937373	1000	-	.	gene_id "MSTRG.32165"; transcript_id "MSTRG.32165.139"; exon_number "2";
chr11	StringTie	exon	60937870	60938025	1000	-	.	gene_id "MSTRG.32165"; transcript_id "MSTRG.32165.139"; exon_number "3";
chr11	StringTie	exon	60939480	60939638	1000	-	.	gene_id "MSTRG.32165"; transcript_id "MSTRG.32165.139"; exon_number "4";
chr11	StringTie	exon	60941122	60941290	1000	-	.	gene_id "MSTRG.32165"; transcript_id "MSTRG.32165.139"; exon_number "5";
chr11	StringTie	exon	60942035	60942145	1000	-	.	gene_id "MSTRG.32165"; transcript_id "MSTRG.32165.139"; exon_number "6";
chr11	StringTie	exon	60943689	60943836	1000	-	.	gene_id "MSTRG.32165"; transcript_id "MSTRG.32165.139"; exon_number "7";
chr11	StringTie	exon	60946532	60946821	1000	-	.	gene_id "MSTRG.32165"; transcript_id "MSTRG.32165.139"; exon_number "8";
chr11	StringTie	exon	60950994	60951366	1000	-	.	gene_id "MSTRG.32165"; transcript_id "MSTRG.32165.139"; exon_number "9";
chr11	StringTie	exon	60952501	60952667	1000	-	.	gene_id "MSTRG.32165"; transcript_id "MSTRG.32165.139"; exon_number "10";
chr11	StringTie	transcript	60934506	60952897	1000	-	.	gene_id "MSTRG.32165"; transcript_id "MSTRG.32165.14";
chr11	StringTie	exon	60934506	60934548	1000	-	.	gene_id "MSTRG.32165"; transcript_id "MSTRG.32165.14"; exon_number "1";
chr11	StringTie	exon	60934600	60934754	1000	-	.	gene_id "MSTRG.32165"; transcript_id "MSTRG.32165.14"; exon_number "2";
chr11	StringTie	exon	60935229	60937373	1000	-	.	gene_id "MSTRG.32165"; transcript_id "MSTRG.32165.14"; exon_number "3";
chr11	StringTie	exon	60937870	60938025	1000	-	.	gene_id "MSTRG.32165"; transcript_id "MSTRG.32165.14"; exon_number "4";
chr11	StringTie	exon	60939480	60939638	1000	-	.	gene_id "MSTRG.32165"; transcript_id "MSTRG.32165.14"; exon_number "5";
chr11	StringTie	exon	60942035	60942139	1000	-	.	gene_id "MSTRG.32165"; transcript_id "MSTRG.32165.14"; exon_number "6";
chr11	StringTie	exon	60943689	60943836	1000	-	.	gene_id "MSTRG.32165"; transcript_id "MSTRG.32165.14"; exon_number "7";
chr11	StringTie	exon	60946532	60946821	1000	-	.	gene_id "MSTRG.32165"; transcript_id "MSTRG.32165.14"; exon_number "8";
chr11	StringTie	exon	60950994	60952897	1000	-	.	gene_id "MSTRG.32165"; transcript_id "MSTRG.32165.14"; exon_number "9";
chr11	StringTie	transcript	60936414	60952415	1000	-	.	gene_id "MSTRG.32165"; transcript_id "MSTRG.32165.140";
chr11	StringTie	exon	60936414	60936473	1000	-	.	gene_id "MSTRG.32165"; transcript_id "MSTRG.32165.140"; exon_number "1";
chr11	StringTie	exon	60936549	60936685	1000	-	.	gene_id "MSTRG.32165"; transcript_id "MSTRG.32165.140"; exon_number "2";
chr11	StringTie	exon	60936976	60937373	1000	-	.	gene_id "MSTRG.32165"; transcript_id "MSTRG.32165.140"; exon_number "3";
chr11	StringTie	exon	60937870	60938025	1000	-	.	gene_id "MSTRG.32165"; transcript_id "MSTRG.32165.140"; exon_number "4";
chr11	StringTie	exon	60939480	60939638	1000	-	.	gene_id "MSTRG.32165"; transcript_id "MSTRG.32165.140"; exon_number "5";
chr11	StringTie	exon	60942035	60942145	1000	-	.	gene_id "MSTRG.32165"; transcript_id "MSTRG.32165.140"; exon_number "6";
chr11	StringTie	exon	60943689	60943836	1000	-	.	gene_id "MSTRG.32165"; transcript_id "MSTRG.32165.140"; exon_number "7";
chr11	StringTie	exon	60946532	60946821	1000	-	.	gene_id "MSTRG.32165"; transcript_id "MSTRG.32165.140"; exon_number "8";
chr11	StringTie	exon	60950994	60952415	1000	-	.	gene_id "MSTRG.32165"; transcript_id "MSTRG.32165.140"; exon_number "9";
chr11	StringTie	transcript	60936418	60952523	1000	-	.	gene_id "MSTRG.32165"; transcript_id "MSTRG.32165.141";
chr11	StringTie	exon	60936418	60936575	1000	-	.	gene_id "MSTRG.32165"; transcript_id "MSTRG.32165.141"; exon_number "1";
chr11	StringTie	exon	60936685	60936773	1000	-	.	gene_id "MSTRG.32165"; transcript_id "MSTRG.32165.141"; exon_number "2";
chr11	StringTie	exon	60936870	60937373	1000	-	.	gene_id "MSTRG.32165"; transcript_id "MSTRG.32165.141"; exon_number "3";
chr11	StringTie	exon	60937870	60938025	1000	-	.	gene_id "MSTRG.32165"; transcript_id "MSTRG.32165.141"; exon_number "4";
chr11	StringTie	exon	60939480	60939638	1000	-	.	gene_id "MSTRG.32165"; transcript_id "MSTRG.32165.141"; exon_number "5";
chr11	StringTie	exon	60942035	60942145	1000	-	.	gene_id "MSTRG.32165"; transcript_id "MSTRG.32165.141"; exon_number "6";
chr11	StringTie	exon	60943689	60943836	1000	-	.	gene_id "MSTRG.32165"; transcript_id "MSTRG.32165.141"; exon_number "7";
chr11	StringTie	exon	60946532	60946821	1000	-	.	gene_id "MSTRG.32165"; transcript_id "MSTRG.32165.141"; exon_number "8";
chr11	StringTie	exon	60950994	60951829	1000	-	.	gene_id "MSTRG.32165"; transcript_id "MSTRG.32165.141"; exon_number "9";
chr11	StringTie	exon	60952225	60952523	1000	-	.	gene_id "MSTRG.32165"; transcript_id "MSTRG.32165.141"; exon_number "10";
chr11	StringTie	transcript	60936440	60952715	1000	-	.	gene_id "MSTRG.32165"; transcript_id "MSTRG.32165.142";
chr11	StringTie	exon	60936440	60936600	1000	-	.	gene_id "MSTRG.32165"; transcript_id "MSTRG.32165.142"; exon_number "1";
chr11	StringTie	exon	60936667	60936773	1000	-	.	gene_id "MSTRG.32165"; transcript_id "MSTRG.32165.142"; exon_number "2";
chr11	StringTie	exon	60936870	60937373	1000	-	.	gene_id "MSTRG.32165"; transcript_id "MSTRG.32165.142"; exon_number "3";
chr11	StringTie	exon	60937870	60938025	1000	-	.	gene_id "MSTRG.32165"; transcript_id "MSTRG.32165.142"; exon_number "4";
chr11	StringTie	exon	60939480	60939638	1000	-	.	gene_id "MSTRG.32165"; transcript_id "MSTRG.32165.142"; exon_number "5";
chr11	StringTie	exon	60942035	60942145	1000	-	.	gene_id "MSTRG.32165"; transcript_id "MSTRG.32165.142"; exon_number "6";
chr11	StringTie	exon	60943689	60943836	1000	-	.	gene_id "MSTRG.32165"; transcript_id "MSTRG.32165.142"; exon_number "7";
chr11	StringTie	exon	60946532	60946821	1000	-	.	gene_id "MSTRG.32165"; transcript_id "MSTRG.32165.142"; exon_number "8";
chr11	StringTie	exon	60950994	60952715	1000	-	.	gene_id "MSTRG.32165"; transcript_id "MSTRG.32165.142"; exon_number "9";
chr11	StringTie	transcript	60936440	60952530	1000	-	.	gene_id "MSTRG.32165"; transcript_id "MSTRG.32165.143";
chr11	StringTie	exon	60936440	60936635	1000	-	.	gene_id "MSTRG.32165"; transcript_id "MSTRG.32165.143"; exon_number "1";
chr11	StringTie	exon	60936667	60936764	1000	-	.	gene_id "MSTRG.32165"; transcript_id "MSTRG.32165.143"; exon_number "2";
chr11	StringTie	exon	60936860	60937566	1000	-	.	gene_id "MSTRG.32165"; transcript_id "MSTRG.32165.143"; exon_number "3";
chr11	StringTie	exon	60937870	60938025	1000	-	.	gene_id "MSTRG.32165"; transcript_id "MSTRG.32165.143"; exon_number "4";
chr11	StringTie	exon	60939480	60939638	1000	-	.	gene_id "MSTRG.32165"; transcript_id "MSTRG.32165.143"; exon_number "5";
chr11	StringTie	exon	60942035	60942145	1000	-	.	gene_id "MSTRG.32165"; transcript_id "MSTRG.32165.143"; exon_number "6";
chr11	StringTie	exon	60943689	60943836	1000	-	.	gene_id "MSTRG.32165"; transcript_id "MSTRG.32165.143"; exon_number "7";
chr11	StringTie	exon	60946532	60946821	1000	-	.	gene_id "MSTRG.32165"; transcript_id "MSTRG.32165.143"; exon_number "8";
chr11	StringTie	exon	60950994	60951366	1000	-	.	gene_id "MSTRG.32165"; transcript_id "MSTRG.32165.143"; exon_number "9";
chr11	StringTie	exon	60952501	60952530	1000	-	.	gene_id "MSTRG.32165"; transcript_id "MSTRG.32165.143"; exon_number "10";
chr11	StringTie	transcript	60936452	60952371	1000	-	.	gene_id "MSTRG.32165"; transcript_id "MSTRG.32165.144";
chr11	StringTie	exon	60936452	60936498	1000	-	.	gene_id "MSTRG.32165"; transcript_id "MSTRG.32165.144"; exon_number "1";
chr11	StringTie	exon	60936670	60936921	1000	-	.	gene_id "MSTRG.32165"; transcript_id "MSTRG.32165.144"; exon_number "2";
chr11	StringTie	exon	60937021	60937373	1000	-	.	gene_id "MSTRG.32165"; transcript_id "MSTRG.32165.144"; exon_number "3";
chr11	StringTie	exon	60937870	60938025	1000	-	.	gene_id "MSTRG.32165"; transcript_id "MSTRG.32165.144"; exon_number "4";
chr11	StringTie	exon	60939480	60939638	1000	-	.	gene_id "MSTRG.32165"; transcript_id "MSTRG.32165.144"; exon_number "5";
chr11	StringTie	exon	60941122	60941290	1000	-	.	gene_id "MSTRG.32165"; transcript_id "MSTRG.32165.144"; exon_number "6";
chr11	StringTie	exon	60942035	60942139	1000	-	.	gene_id "MSTRG.32165"; transcript_id "MSTRG.32165.144"; exon_number "7";
chr11	StringTie	exon	60943689	60943836	1000	-	.	gene_id "MSTRG.32165"; transcript_id "MSTRG.32165.144"; exon_number "8";
chr11	StringTie	exon	60946532	60946821	1000	-	.	gene_id "MSTRG.32165"; transcript_id "MSTRG.32165.144"; exon_number "9";
chr11	StringTie	exon	60950994	60951366	1000	-	.	gene_id "MSTRG.32165"; transcript_id "MSTRG.32165.144"; exon_number "10";
chr11	StringTie	exon	60952324	60952371	1000	-	.	gene_id "MSTRG.32165"; transcript_id "MSTRG.32165.144"; exon_number "11";
chr11	StringTie	transcript	60936457	60952395	1000	-	.	gene_id "MSTRG.32165"; transcript_id "MSTRG.32165.145";
chr11	StringTie	exon	60936457	60936653	1000	-	.	gene_id "MSTRG.32165"; transcript_id "MSTRG.32165.145"; exon_number "1";
chr11	StringTie	exon	60936685	60936785	1000	-	.	gene_id "MSTRG.32165"; transcript_id "MSTRG.32165.145"; exon_number "2";
chr11	StringTie	exon	60936976	60937373	1000	-	.	gene_id "MSTRG.32165"; transcript_id "MSTRG.32165.145"; exon_number "3";
chr11	StringTie	exon	60937870	60938025	1000	-	.	gene_id "MSTRG.32165"; transcript_id "MSTRG.32165.145"; exon_number "4";
chr11	StringTie	exon	60939480	60939638	1000	-	.	gene_id "MSTRG.32165"; transcript_id "MSTRG.32165.145"; exon_number "5";
chr11	StringTie	exon	60941122	60941290	1000	-	.	gene_id "MSTRG.32165"; transcript_id "MSTRG.32165.145"; exon_number "6";
chr11	StringTie	exon	60942035	60942145	1000	-	.	gene_id "MSTRG.32165"; transcript_id "MSTRG.32165.145"; exon_number "7";
chr11	StringTie	exon	60943689	60943836	1000	-	.	gene_id "MSTRG.32165"; transcript_id "MSTRG.32165.145"; exon_number "8";
chr11	StringTie	exon	60946532	60946821	1000	-	.	gene_id "MSTRG.32165"; transcript_id "MSTRG.32165.145"; exon_number "9";
chr11	StringTie	exon	60950994	60951366	1000	-	.	gene_id "MSTRG.32165"; transcript_id "MSTRG.32165.145"; exon_number "10";
chr11	StringTie	exon	60951485	60952395	1000	-	.	gene_id "MSTRG.32165"; transcript_id "MSTRG.32165.145"; exon_number "11";
chr11	StringTie	transcript	60936457	60951530	1000	-	.	gene_id "MSTRG.32165"; transcript_id "MSTRG.32165.146";
chr11	StringTie	exon	60936457	60936785	1000	-	.	gene_id "MSTRG.32165"; transcript_id "MSTRG.32165.146"; exon_number "1";
chr11	StringTie	exon	60936976	60937373	1000	-	.	gene_id "MSTRG.32165"; transcript_id "MSTRG.32165.146"; exon_number "2";
chr11	StringTie	exon	60937516	60937566	1000	-	.	gene_id "MSTRG.32165"; transcript_id "MSTRG.32165.146"; exon_number "3";
chr11	StringTie	exon	60937870	60938025	1000	-	.	gene_id "MSTRG.32165"; transcript_id "MSTRG.32165.146"; exon_number "4";
chr11	StringTie	exon	60939480	60939638	1000	-	.	gene_id "MSTRG.32165"; transcript_id "MSTRG.32165.146"; exon_number "5";
chr11	StringTie	exon	60942035	60942145	1000	-	.	gene_id "MSTRG.32165"; transcript_id "MSTRG.32165.146"; exon_number "6";
chr11	StringTie	exon	60943689	60943836	1000	-	.	gene_id "MSTRG.32165"; transcript_id "MSTRG.32165.146"; exon_number "7";
chr11	StringTie	exon	60946532	60946821	1000	-	.	gene_id "MSTRG.32165"; transcript_id "MSTRG.32165.146"; exon_number "8";
chr11	StringTie	exon	60950994	60951530	1000	-	.	gene_id "MSTRG.32165"; transcript_id "MSTRG.32165.146"; exon_number "9";
chr11	StringTie	transcript	60936462	60952377	1000	-	.	gene_id "MSTRG.32165"; transcript_id "MSTRG.32165.147";
chr11	StringTie	exon	60936462	60936498	1000	-	.	gene_id "MSTRG.32165"; transcript_id "MSTRG.32165.147"; exon_number "1";
chr11	StringTie	exon	60937033	60937373	1000	-	.	gene_id "MSTRG.32165"; transcript_id "MSTRG.32165.147"; exon_number "2";
chr11	StringTie	exon	60937870	60938025	1000	-	.	gene_id "MSTRG.32165"; transcript_id "MSTRG.32165.147"; exon_number "3";
chr11	StringTie	exon	60939480	60939638	1000	-	.	gene_id "MSTRG.32165"; transcript_id "MSTRG.32165.147"; exon_number "4";
chr11	StringTie	exon	60941122	60941290	1000	-	.	gene_id "MSTRG.32165"; transcript_id "MSTRG.32165.147"; exon_number "5";
chr11	StringTie	exon	60942035	60942145	1000	-	.	gene_id "MSTRG.32165"; transcript_id "MSTRG.32165.147"; exon_number "6";
chr11	StringTie	exon	60943689	60943836	1000	-	.	gene_id "MSTRG.32165"; transcript_id "MSTRG.32165.147"; exon_number "7";
chr11	StringTie	exon	60946532	60946821	1000	-	.	gene_id "MSTRG.32165"; transcript_id "MSTRG.32165.147"; exon_number "8";
chr11	StringTie	exon	60950994	60952377	1000	-	.	gene_id "MSTRG.32165"; transcript_id "MSTRG.32165.147"; exon_number "9";
chr11	StringTie	transcript	60936463	60952373	1000	-	.	gene_id "MSTRG.32165"; transcript_id "MSTRG.32165.148";
chr11	StringTie	exon	60936463	60936773	1000	-	.	gene_id "MSTRG.32165"; transcript_id "MSTRG.32165.148"; exon_number "1";
chr11	StringTie	exon	60936870	60937373	1000	-	.	gene_id "MSTRG.32165"; transcript_id "MSTRG.32165.148"; exon_number "2";
chr11	StringTie	exon	60937870	60938025	1000	-	.	gene_id "MSTRG.32165"; transcript_id "MSTRG.32165.148"; exon_number "3";
chr11	StringTie	exon	60939480	60939638	1000	-	.	gene_id "MSTRG.32165"; transcript_id "MSTRG.32165.148"; exon_number "4";
chr11	StringTie	exon	60942035	60942139	1000	-	.	gene_id "MSTRG.32165"; transcript_id "MSTRG.32165.148"; exon_number "5";
chr11	StringTie	exon	60943689	60943836	1000	-	.	gene_id "MSTRG.32165"; transcript_id "MSTRG.32165.148"; exon_number "6";
chr11	StringTie	exon	60946532	60946821	1000	-	.	gene_id "MSTRG.32165"; transcript_id "MSTRG.32165.148"; exon_number "7";
chr11	StringTie	exon	60950994	60952373	1000	-	.	gene_id "MSTRG.32165"; transcript_id "MSTRG.32165.148"; exon_number "8";
chr11	StringTie	transcript	60936477	60952372	1000	-	.	gene_id "MSTRG.32165"; transcript_id "MSTRG.32165.149";
chr11	StringTie	exon	60936477	60936656	1000	-	.	gene_id "MSTRG.32165"; transcript_id "MSTRG.32165.149"; exon_number "1";
chr11	StringTie	exon	60936765	60936921	1000	-	.	gene_id "MSTRG.32165"; transcript_id "MSTRG.32165.149"; exon_number "2";
chr11	StringTie	exon	60937021	60937373	1000	-	.	gene_id "MSTRG.32165"; transcript_id "MSTRG.32165.149"; exon_number "3";
chr11	StringTie	exon	60937870	60938025	1000	-	.	gene_id "MSTRG.32165"; transcript_id "MSTRG.32165.149"; exon_number "4";
chr11	StringTie	exon	60939480	60939638	1000	-	.	gene_id "MSTRG.32165"; transcript_id "MSTRG.32165.149"; exon_number "5";
chr11	StringTie	exon	60941122	60941290	1000	-	.	gene_id "MSTRG.32165"; transcript_id "MSTRG.32165.149"; exon_number "6";
chr11	StringTie	exon	60942035	60942145	1000	-	.	gene_id "MSTRG.32165"; transcript_id "MSTRG.32165.149"; exon_number "7";
chr11	StringTie	exon	60943689	60943836	1000	-	.	gene_id "MSTRG.32165"; transcript_id "MSTRG.32165.149"; exon_number "8";
chr11	StringTie	exon	60946532	60946821	1000	-	.	gene_id "MSTRG.32165"; transcript_id "MSTRG.32165.149"; exon_number "9";
chr11	StringTie	exon	60950994	60951763	1000	-	.	gene_id "MSTRG.32165"; transcript_id "MSTRG.32165.149"; exon_number "10";
chr11	StringTie	exon	60951872	60952372	1000	-	.	gene_id "MSTRG.32165"; transcript_id "MSTRG.32165.149"; exon_number "11";
chr11	StringTie	transcript	60934708	60952636	1000	-	.	gene_id "MSTRG.32165"; transcript_id "MSTRG.32165.15";
chr11	StringTie	exon	60934708	60934754	1000	-	.	gene_id "MSTRG.32165"; transcript_id "MSTRG.32165.15"; exon_number "1";
chr11	StringTie	exon	60935229	60937373	1000	-	.	gene_id "MSTRG.32165"; transcript_id "MSTRG.32165.15"; exon_number "2";
chr11	StringTie	exon	60937870	60938025	1000	-	.	gene_id "MSTRG.32165"; transcript_id "MSTRG.32165.15"; exon_number "3";
chr11	StringTie	exon	60939480	60939638	1000	-	.	gene_id "MSTRG.32165"; transcript_id "MSTRG.32165.15"; exon_number "4";
chr11	StringTie	exon	60941122	60941290	1000	-	.	gene_id "MSTRG.32165"; transcript_id "MSTRG.32165.15"; exon_number "5";
chr11	StringTie	exon	60942035	60942145	1000	-	.	gene_id "MSTRG.32165"; transcript_id "MSTRG.32165.15"; exon_number "6";
chr11	StringTie	exon	60943689	60943836	1000	-	.	gene_id "MSTRG.32165"; transcript_id "MSTRG.32165.15"; exon_number "7";
chr11	StringTie	exon	60946532	60946821	1000	-	.	gene_id "MSTRG.32165"; transcript_id "MSTRG.32165.15"; exon_number "8";
chr11	StringTie	exon	60950994	60951366	1000	-	.	gene_id "MSTRG.32165"; transcript_id "MSTRG.32165.15"; exon_number "9";
chr11	StringTie	exon	60952501	60952636	1000	-	.	gene_id "MSTRG.32165"; transcript_id "MSTRG.32165.15"; exon_number "10";
chr11	StringTie	transcript	60936478	60952402	1000	-	.	gene_id "MSTRG.32165"; transcript_id "MSTRG.32165.150";
chr11	StringTie	exon	60936478	60936640	1000	-	.	gene_id "MSTRG.32165"; transcript_id "MSTRG.32165.150"; exon_number "1";
chr11	StringTie	exon	60936976	60937373	1000	-	.	gene_id "MSTRG.32165"; transcript_id "MSTRG.32165.150"; exon_number "2";
chr11	StringTie	exon	60937870	60938025	1000	-	.	gene_id "MSTRG.32165"; transcript_id "MSTRG.32165.150"; exon_number "3";
chr11	StringTie	exon	60939480	60939638	1000	-	.	gene_id "MSTRG.32165"; transcript_id "MSTRG.32165.150"; exon_number "4";
chr11	StringTie	exon	60942035	60942145	1000	-	.	gene_id "MSTRG.32165"; transcript_id "MSTRG.32165.150"; exon_number "5";
chr11	StringTie	exon	60943689	60943836	1000	-	.	gene_id "MSTRG.32165"; transcript_id "MSTRG.32165.150"; exon_number "6";
chr11	StringTie	exon	60946532	60946821	1000	-	.	gene_id "MSTRG.32165"; transcript_id "MSTRG.32165.150"; exon_number "7";
chr11	StringTie	exon	60950994	60952402	1000	-	.	gene_id "MSTRG.32165"; transcript_id "MSTRG.32165.150"; exon_number "8";
chr11	StringTie	transcript	60936478	60952402	1000	-	.	gene_id "MSTRG.32165"; transcript_id "MSTRG.32165.151";
chr11	StringTie	exon	60936478	60936640	1000	-	.	gene_id "MSTRG.32165"; transcript_id "MSTRG.32165.151"; exon_number "1";
chr11	StringTie	exon	60936976	60937373	1000	-	.	gene_id "MSTRG.32165"; transcript_id "MSTRG.32165.151"; exon_number "2";
chr11	StringTie	exon	60937516	60938025	1000	-	.	gene_id "MSTRG.32165"; transcript_id "MSTRG.32165.151"; exon_number "3";
chr11	StringTie	exon	60939480	60939638	1000	-	.	gene_id "MSTRG.32165"; transcript_id "MSTRG.32165.151"; exon_number "4";
chr11	StringTie	exon	60941122	60941290	1000	-	.	gene_id "MSTRG.32165"; transcript_id "MSTRG.32165.151"; exon_number "5";
chr11	StringTie	exon	60942035	60942145	1000	-	.	gene_id "MSTRG.32165"; transcript_id "MSTRG.32165.151"; exon_number "6";
chr11	StringTie	exon	60943689	60943836	1000	-	.	gene_id "MSTRG.32165"; transcript_id "MSTRG.32165.151"; exon_number "7";
chr11	StringTie	exon	60946532	60946821	1000	-	.	gene_id "MSTRG.32165"; transcript_id "MSTRG.32165.151"; exon_number "8";
chr11	StringTie	exon	60950994	60951763	1000	-	.	gene_id "MSTRG.32165"; transcript_id "MSTRG.32165.151"; exon_number "9";
chr11	StringTie	exon	60952069	60952402	1000	-	.	gene_id "MSTRG.32165"; transcript_id "MSTRG.32165.151"; exon_number "10";
chr11	StringTie	transcript	60936489	60952624	1000	-	.	gene_id "MSTRG.32165"; transcript_id "MSTRG.32165.152";
chr11	StringTie	exon	60936489	60936773	1000	-	.	gene_id "MSTRG.32165"; transcript_id "MSTRG.32165.152"; exon_number "1";
chr11	StringTie	exon	60936870	60937373	1000	-	.	gene_id "MSTRG.32165"; transcript_id "MSTRG.32165.152"; exon_number "2";
chr11	StringTie	exon	60937516	60937566	1000	-	.	gene_id "MSTRG.32165"; transcript_id "MSTRG.32165.152"; exon_number "3";
chr11	StringTie	exon	60937870	60938025	1000	-	.	gene_id "MSTRG.32165"; transcript_id "MSTRG.32165.152"; exon_number "4";
chr11	StringTie	exon	60939480	60939638	1000	-	.	gene_id "MSTRG.32165"; transcript_id "MSTRG.32165.152"; exon_number "5";
chr11	StringTie	exon	60941122	60941290	1000	-	.	gene_id "MSTRG.32165"; transcript_id "MSTRG.32165.152"; exon_number "6";
chr11	StringTie	exon	60942035	60942145	1000	-	.	gene_id "MSTRG.32165"; transcript_id "MSTRG.32165.152"; exon_number "7";
chr11	StringTie	exon	60943689	60943836	1000	-	.	gene_id "MSTRG.32165"; transcript_id "MSTRG.32165.152"; exon_number "8";
chr11	StringTie	exon	60946532	60946821	1000	-	.	gene_id "MSTRG.32165"; transcript_id "MSTRG.32165.152"; exon_number "9";
chr11	StringTie	exon	60950994	60952624	1000	-	.	gene_id "MSTRG.32165"; transcript_id "MSTRG.32165.152"; exon_number "10";
chr11	StringTie	transcript	60936507	60952360	1000	-	.	gene_id "MSTRG.32165"; transcript_id "MSTRG.32165.153";
chr11	StringTie	exon	60936507	60936606	1000	-	.	gene_id "MSTRG.32165"; transcript_id "MSTRG.32165.153"; exon_number "1";
chr11	StringTie	exon	60936670	60936672	1000	-	.	gene_id "MSTRG.32165"; transcript_id "MSTRG.32165.153"; exon_number "2";
chr11	StringTie	exon	60937051	60937373	1000	-	.	gene_id "MSTRG.32165"; transcript_id "MSTRG.32165.153"; exon_number "3";
chr11	StringTie	exon	60937870	60938025	1000	-	.	gene_id "MSTRG.32165"; transcript_id "MSTRG.32165.153"; exon_number "4";
chr11	StringTie	exon	60939480	60939638	1000	-	.	gene_id "MSTRG.32165"; transcript_id "MSTRG.32165.153"; exon_number "5";
chr11	StringTie	exon	60942035	60942145	1000	-	.	gene_id "MSTRG.32165"; transcript_id "MSTRG.32165.153"; exon_number "6";
chr11	StringTie	exon	60943689	60943836	1000	-	.	gene_id "MSTRG.32165"; transcript_id "MSTRG.32165.153"; exon_number "7";
chr11	StringTie	exon	60946532	60946821	1000	-	.	gene_id "MSTRG.32165"; transcript_id "MSTRG.32165.153"; exon_number "8";
chr11	StringTie	exon	60950994	60952360	1000	-	.	gene_id "MSTRG.32165"; transcript_id "MSTRG.32165.153"; exon_number "9";
chr11	StringTie	transcript	60936517	60951595	1000	-	.	gene_id "MSTRG.32165"; transcript_id "MSTRG.32165.154";
chr11	StringTie	exon	60936517	60936773	1000	-	.	gene_id "MSTRG.32165"; transcript_id "MSTRG.32165.154"; exon_number "1";
chr11	StringTie	exon	60936870	60937373	1000	-	.	gene_id "MSTRG.32165"; transcript_id "MSTRG.32165.154"; exon_number "2";
chr11	StringTie	exon	60937516	60937566	1000	-	.	gene_id "MSTRG.32165"; transcript_id "MSTRG.32165.154"; exon_number "3";
chr11	StringTie	exon	60937870	60938025	1000	-	.	gene_id "MSTRG.32165"; transcript_id "MSTRG.32165.154"; exon_number "4";
chr11	StringTie	exon	60939480	60939638	1000	-	.	gene_id "MSTRG.32165"; transcript_id "MSTRG.32165.154"; exon_number "5";
chr11	StringTie	exon	60942035	60942139	1000	-	.	gene_id "MSTRG.32165"; transcript_id "MSTRG.32165.154"; exon_number "6";
chr11	StringTie	exon	60943689	60943834	1000	-	.	gene_id "MSTRG.32165"; transcript_id "MSTRG.32165.154"; exon_number "7";
chr11	StringTie	exon	60946532	60946821	1000	-	.	gene_id "MSTRG.32165"; transcript_id "MSTRG.32165.154"; exon_number "8";
chr11	StringTie	exon	60950994	60951595	1000	-	.	gene_id "MSTRG.32165"; transcript_id "MSTRG.32165.154"; exon_number "9";
chr11	StringTie	transcript	60936552	60953269	1000	-	.	gene_id "MSTRG.32165"; transcript_id "MSTRG.32165.155";
chr11	StringTie	exon	60936552	60936773	1000	-	.	gene_id "MSTRG.32165"; transcript_id "MSTRG.32165.155"; exon_number "1";
chr11	StringTie	exon	60936870	60937566	1000	-	.	gene_id "MSTRG.32165"; transcript_id "MSTRG.32165.155"; exon_number "2";
chr11	StringTie	exon	60937870	60938025	1000	-	.	gene_id "MSTRG.32165"; transcript_id "MSTRG.32165.155"; exon_number "3";
chr11	StringTie	exon	60939480	60939638	1000	-	.	gene_id "MSTRG.32165"; transcript_id "MSTRG.32165.155"; exon_number "4";
chr11	StringTie	exon	60942035	60942139	1000	-	.	gene_id "MSTRG.32165"; transcript_id "MSTRG.32165.155"; exon_number "5";
chr11	StringTie	exon	60943689	60943836	1000	-	.	gene_id "MSTRG.32165"; transcript_id "MSTRG.32165.155"; exon_number "6";
chr11	StringTie	exon	60946532	60946821	1000	-	.	gene_id "MSTRG.32165"; transcript_id "MSTRG.32165.155"; exon_number "7";
chr11	StringTie	exon	60950994	60951366	1000	-	.	gene_id "MSTRG.32165"; transcript_id "MSTRG.32165.155"; exon_number "8";
chr11	StringTie	exon	60952501	60953269	1000	-	.	gene_id "MSTRG.32165"; transcript_id "MSTRG.32165.155"; exon_number "9";
chr11	StringTie	transcript	60936564	60952530	1000	-	.	gene_id "MSTRG.32165"; transcript_id "MSTRG.32165.156";
chr11	StringTie	exon	60936564	60936860	1000	-	.	gene_id "MSTRG.32165"; transcript_id "MSTRG.32165.156"; exon_number "1";
chr11	StringTie	exon	60937021	60937373	1000	-	.	gene_id "MSTRG.32165"; transcript_id "MSTRG.32165.156"; exon_number "2";
chr11	StringTie	exon	60937516	60937566	1000	-	.	gene_id "MSTRG.32165"; transcript_id "MSTRG.32165.156"; exon_number "3";
chr11	StringTie	exon	60937870	60938025	1000	-	.	gene_id "MSTRG.32165"; transcript_id "MSTRG.32165.156"; exon_number "4";
chr11	StringTie	exon	60939480	60939638	1000	-	.	gene_id "MSTRG.32165"; transcript_id "MSTRG.32165.156"; exon_number "5";
chr11	StringTie	exon	60942035	60942145	1000	-	.	gene_id "MSTRG.32165"; transcript_id "MSTRG.32165.156"; exon_number "6";
chr11	StringTie	exon	60943689	60943836	1000	-	.	gene_id "MSTRG.32165"; transcript_id "MSTRG.32165.156"; exon_number "7";
chr11	StringTie	exon	60946532	60946821	1000	-	.	gene_id "MSTRG.32165"; transcript_id "MSTRG.32165.156"; exon_number "8";
chr11	StringTie	exon	60950994	60951366	1000	-	.	gene_id "MSTRG.32165"; transcript_id "MSTRG.32165.156"; exon_number "9";
chr11	StringTie	exon	60952501	60952530	1000	-	.	gene_id "MSTRG.32165"; transcript_id "MSTRG.32165.156"; exon_number "10";
chr11	StringTie	transcript	60936564	60952704	1000	-	.	gene_id "MSTRG.32165"; transcript_id "MSTRG.32165.157";
chr11	StringTie	exon	60936564	60936860	1000	-	.	gene_id "MSTRG.32165"; transcript_id "MSTRG.32165.157"; exon_number "1";
chr11	StringTie	exon	60937021	60937373	1000	-	.	gene_id "MSTRG.32165"; transcript_id "MSTRG.32165.157"; exon_number "2";
chr11	StringTie	exon	60937870	60938025	1000	-	.	gene_id "MSTRG.32165"; transcript_id "MSTRG.32165.157"; exon_number "3";
chr11	StringTie	exon	60939480	60939638	1000	-	.	gene_id "MSTRG.32165"; transcript_id "MSTRG.32165.157"; exon_number "4";
chr11	StringTie	exon	60941122	60941290	1000	-	.	gene_id "MSTRG.32165"; transcript_id "MSTRG.32165.157"; exon_number "5";
chr11	StringTie	exon	60942035	60942145	1000	-	.	gene_id "MSTRG.32165"; transcript_id "MSTRG.32165.157"; exon_number "6";
chr11	StringTie	exon	60943689	60943836	1000	-	.	gene_id "MSTRG.32165"; transcript_id "MSTRG.32165.157"; exon_number "7";
chr11	StringTie	exon	60946532	60946821	1000	-	.	gene_id "MSTRG.32165"; transcript_id "MSTRG.32165.157"; exon_number "8";
chr11	StringTie	exon	60950994	60951366	1000	-	.	gene_id "MSTRG.32165"; transcript_id "MSTRG.32165.157"; exon_number "9";
chr11	StringTie	exon	60952501	60952704	1000	-	.	gene_id "MSTRG.32165"; transcript_id "MSTRG.32165.157"; exon_number "10";
chr11	StringTie	transcript	60936626	60952391	1000	-	.	gene_id "MSTRG.32165"; transcript_id "MSTRG.32165.158";
chr11	StringTie	exon	60936626	60936773	1000	-	.	gene_id "MSTRG.32165"; transcript_id "MSTRG.32165.158"; exon_number "1";
chr11	StringTie	exon	60936860	60937373	1000	-	.	gene_id "MSTRG.32165"; transcript_id "MSTRG.32165.158"; exon_number "2";
chr11	StringTie	exon	60937870	60938025	1000	-	.	gene_id "MSTRG.32165"; transcript_id "MSTRG.32165.158"; exon_number "3";
chr11	StringTie	exon	60939480	60939638	1000	-	.	gene_id "MSTRG.32165"; transcript_id "MSTRG.32165.158"; exon_number "4";
chr11	StringTie	exon	60941122	60941290	1000	-	.	gene_id "MSTRG.32165"; transcript_id "MSTRG.32165.158"; exon_number "5";
chr11	StringTie	exon	60942035	60942145	1000	-	.	gene_id "MSTRG.32165"; transcript_id "MSTRG.32165.158"; exon_number "6";
chr11	StringTie	exon	60943689	60943836	1000	-	.	gene_id "MSTRG.32165"; transcript_id "MSTRG.32165.158"; exon_number "7";
chr11	StringTie	exon	60946532	60946821	1000	-	.	gene_id "MSTRG.32165"; transcript_id "MSTRG.32165.158"; exon_number "8";
chr11	StringTie	exon	60950994	60951763	1000	-	.	gene_id "MSTRG.32165"; transcript_id "MSTRG.32165.158"; exon_number "9";
chr11	StringTie	exon	60952069	60952391	1000	-	.	gene_id "MSTRG.32165"; transcript_id "MSTRG.32165.158"; exon_number "10";
chr11	StringTie	transcript	60936627	60952450	1000	-	.	gene_id "MSTRG.32165"; transcript_id "MSTRG.32165.159";
chr11	StringTie	exon	60936627	60936876	1000	-	.	gene_id "MSTRG.32165"; transcript_id "MSTRG.32165.159"; exon_number "1";
chr11	StringTie	exon	60936909	60937373	1000	-	.	gene_id "MSTRG.32165"; transcript_id "MSTRG.32165.159"; exon_number "2";
chr11	StringTie	exon	60937870	60938025	1000	-	.	gene_id "MSTRG.32165"; transcript_id "MSTRG.32165.159"; exon_number "3";
chr11	StringTie	exon	60939480	60939638	1000	-	.	gene_id "MSTRG.32165"; transcript_id "MSTRG.32165.159"; exon_number "4";
chr11	StringTie	exon	60942035	60942145	1000	-	.	gene_id "MSTRG.32165"; transcript_id "MSTRG.32165.159"; exon_number "5";
chr11	StringTie	exon	60943689	60943836	1000	-	.	gene_id "MSTRG.32165"; transcript_id "MSTRG.32165.159"; exon_number "6";
chr11	StringTie	exon	60946532	60946821	1000	-	.	gene_id "MSTRG.32165"; transcript_id "MSTRG.32165.159"; exon_number "7";
chr11	StringTie	exon	60950994	60952450	1000	-	.	gene_id "MSTRG.32165"; transcript_id "MSTRG.32165.159"; exon_number "8";
chr11	StringTie	transcript	60934708	60952557	1000	-	.	gene_id "MSTRG.32165"; transcript_id "MSTRG.32165.16";
chr11	StringTie	exon	60934708	60934754	1000	-	.	gene_id "MSTRG.32165"; transcript_id "MSTRG.32165.16"; exon_number "1";
chr11	StringTie	exon	60935229	60937566	1000	-	.	gene_id "MSTRG.32165"; transcript_id "MSTRG.32165.16"; exon_number "2";
chr11	StringTie	exon	60937870	60938025	1000	-	.	gene_id "MSTRG.32165"; transcript_id "MSTRG.32165.16"; exon_number "3";
chr11	StringTie	exon	60939480	60939638	1000	-	.	gene_id "MSTRG.32165"; transcript_id "MSTRG.32165.16"; exon_number "4";
chr11	StringTie	exon	60942035	60942145	1000	-	.	gene_id "MSTRG.32165"; transcript_id "MSTRG.32165.16"; exon_number "5";
chr11	StringTie	exon	60943689	60943836	1000	-	.	gene_id "MSTRG.32165"; transcript_id "MSTRG.32165.16"; exon_number "6";
chr11	StringTie	exon	60946532	60946821	1000	-	.	gene_id "MSTRG.32165"; transcript_id "MSTRG.32165.16"; exon_number "7";
chr11	StringTie	exon	60950994	60952557	1000	-	.	gene_id "MSTRG.32165"; transcript_id "MSTRG.32165.16"; exon_number "8";
chr11	StringTie	transcript	60936630	60952362	1000	-	.	gene_id "MSTRG.32165"; transcript_id "MSTRG.32165.160";
chr11	StringTie	exon	60936630	60936785	1000	-	.	gene_id "MSTRG.32165"; transcript_id "MSTRG.32165.160"; exon_number "1";
chr11	StringTie	exon	60936976	60937373	1000	-	.	gene_id "MSTRG.32165"; transcript_id "MSTRG.32165.160"; exon_number "2";
chr11	StringTie	exon	60937870	60938025	1000	-	.	gene_id "MSTRG.32165"; transcript_id "MSTRG.32165.160"; exon_number "3";
chr11	StringTie	exon	60939480	60939638	1000	-	.	gene_id "MSTRG.32165"; transcript_id "MSTRG.32165.160"; exon_number "4";
chr11	StringTie	exon	60942035	60942145	1000	-	.	gene_id "MSTRG.32165"; transcript_id "MSTRG.32165.160"; exon_number "5";
chr11	StringTie	exon	60943689	60943836	1000	-	.	gene_id "MSTRG.32165"; transcript_id "MSTRG.32165.160"; exon_number "6";
chr11	StringTie	exon	60946532	60946821	1000	-	.	gene_id "MSTRG.32165"; transcript_id "MSTRG.32165.160"; exon_number "7";
chr11	StringTie	exon	60950994	60952362	1000	-	.	gene_id "MSTRG.32165"; transcript_id "MSTRG.32165.160"; exon_number "8";
chr11	StringTie	transcript	60936640	60952581	1000	-	.	gene_id "MSTRG.32165"; transcript_id "MSTRG.32165.161";
chr11	StringTie	exon	60936640	60936764	1000	-	.	gene_id "MSTRG.32165"; transcript_id "MSTRG.32165.161"; exon_number "1";
chr11	StringTie	exon	60936860	60936975	1000	-	.	gene_id "MSTRG.32165"; transcript_id "MSTRG.32165.161"; exon_number "2";
chr11	StringTie	exon	60937021	60937373	1000	-	.	gene_id "MSTRG.32165"; transcript_id "MSTRG.32165.161"; exon_number "3";
chr11	StringTie	exon	60937870	60938025	1000	-	.	gene_id "MSTRG.32165"; transcript_id "MSTRG.32165.161"; exon_number "4";
chr11	StringTie	exon	60939480	60939638	1000	-	.	gene_id "MSTRG.32165"; transcript_id "MSTRG.32165.161"; exon_number "5";
chr11	StringTie	exon	60941122	60941290	1000	-	.	gene_id "MSTRG.32165"; transcript_id "MSTRG.32165.161"; exon_number "6";
chr11	StringTie	exon	60942035	60942145	1000	-	.	gene_id "MSTRG.32165"; transcript_id "MSTRG.32165.161"; exon_number "7";
chr11	StringTie	exon	60943689	60943836	1000	-	.	gene_id "MSTRG.32165"; transcript_id "MSTRG.32165.161"; exon_number "8";
chr11	StringTie	exon	60946532	60946821	1000	-	.	gene_id "MSTRG.32165"; transcript_id "MSTRG.32165.161"; exon_number "9";
chr11	StringTie	exon	60950994	60951366	1000	-	.	gene_id "MSTRG.32165"; transcript_id "MSTRG.32165.161"; exon_number "10";
chr11	StringTie	exon	60952435	60952581	1000	-	.	gene_id "MSTRG.32165"; transcript_id "MSTRG.32165.161"; exon_number "11";
chr11	StringTie	transcript	60936715	60947804	1000	-	.	gene_id "MSTRG.32165"; transcript_id "MSTRG.32165.162";
chr11	StringTie	exon	60936715	60936764	1000	-	.	gene_id "MSTRG.32165"; transcript_id "MSTRG.32165.162"; exon_number "1";
chr11	StringTie	exon	60936964	60937566	1000	-	.	gene_id "MSTRG.32165"; transcript_id "MSTRG.32165.162"; exon_number "2";
chr11	StringTie	exon	60937870	60938025	1000	-	.	gene_id "MSTRG.32165"; transcript_id "MSTRG.32165.162"; exon_number "3";
chr11	StringTie	exon	60939480	60939638	1000	-	.	gene_id "MSTRG.32165"; transcript_id "MSTRG.32165.162"; exon_number "4";
chr11	StringTie	exon	60941122	60941290	1000	-	.	gene_id "MSTRG.32165"; transcript_id "MSTRG.32165.162"; exon_number "5";
chr11	StringTie	exon	60942035	60942145	1000	-	.	gene_id "MSTRG.32165"; transcript_id "MSTRG.32165.162"; exon_number "6";
chr11	StringTie	exon	60943689	60943836	1000	-	.	gene_id "MSTRG.32165"; transcript_id "MSTRG.32165.162"; exon_number "7";
chr11	StringTie	exon	60946532	60946821	1000	-	.	gene_id "MSTRG.32165"; transcript_id "MSTRG.32165.162"; exon_number "8";
chr11	StringTie	exon	60947775	60947804	1000	-	.	gene_id "MSTRG.32165"; transcript_id "MSTRG.32165.162"; exon_number "9";
chr11	StringTie	transcript	60936716	60952378	1000	-	.	gene_id "MSTRG.32165"; transcript_id "MSTRG.32165.163";
chr11	StringTie	exon	60936716	60936909	1000	-	.	gene_id "MSTRG.32165"; transcript_id "MSTRG.32165.163"; exon_number "1";
chr11	StringTie	exon	60936969	60937373	1000	-	.	gene_id "MSTRG.32165"; transcript_id "MSTRG.32165.163"; exon_number "2";
chr11	StringTie	exon	60937870	60938025	1000	-	.	gene_id "MSTRG.32165"; transcript_id "MSTRG.32165.163"; exon_number "3";
chr11	StringTie	exon	60939480	60939638	1000	-	.	gene_id "MSTRG.32165"; transcript_id "MSTRG.32165.163"; exon_number "4";
chr11	StringTie	exon	60942035	60942145	1000	-	.	gene_id "MSTRG.32165"; transcript_id "MSTRG.32165.163"; exon_number "5";
chr11	StringTie	exon	60943689	60943836	1000	-	.	gene_id "MSTRG.32165"; transcript_id "MSTRG.32165.163"; exon_number "6";
chr11	StringTie	exon	60946532	60946821	1000	-	.	gene_id "MSTRG.32165"; transcript_id "MSTRG.32165.163"; exon_number "7";
chr11	StringTie	exon	60950994	60952378	1000	-	.	gene_id "MSTRG.32165"; transcript_id "MSTRG.32165.163"; exon_number "8";
chr11	StringTie	transcript	60936731	60951502	1000	-	.	gene_id "MSTRG.32165"; transcript_id "MSTRG.32165.164";
chr11	StringTie	exon	60936731	60937020	1000	-	.	gene_id "MSTRG.32165"; transcript_id "MSTRG.32165.164"; exon_number "1";
chr11	StringTie	exon	60937060	60937373	1000	-	.	gene_id "MSTRG.32165"; transcript_id "MSTRG.32165.164"; exon_number "2";
chr11	StringTie	exon	60937870	60938025	1000	-	.	gene_id "MSTRG.32165"; transcript_id "MSTRG.32165.164"; exon_number "3";
chr11	StringTie	exon	60939480	60939638	1000	-	.	gene_id "MSTRG.32165"; transcript_id "MSTRG.32165.164"; exon_number "4";
chr11	StringTie	exon	60942035	60942139	1000	-	.	gene_id "MSTRG.32165"; transcript_id "MSTRG.32165.164"; exon_number "5";
chr11	StringTie	exon	60943689	60943836	1000	-	.	gene_id "MSTRG.32165"; transcript_id "MSTRG.32165.164"; exon_number "6";
chr11	StringTie	exon	60946532	60946821	1000	-	.	gene_id "MSTRG.32165"; transcript_id "MSTRG.32165.164"; exon_number "7";
chr11	StringTie	exon	60950994	60951502	1000	-	.	gene_id "MSTRG.32165"; transcript_id "MSTRG.32165.164"; exon_number "8";
chr11	StringTie	transcript	60936818	60952408	1000	-	.	gene_id "MSTRG.32165"; transcript_id "MSTRG.32165.165";
chr11	StringTie	exon	60936818	60936921	1000	-	.	gene_id "MSTRG.32165"; transcript_id "MSTRG.32165.165"; exon_number "1";
chr11	StringTie	exon	60936947	60937373	1000	-	.	gene_id "MSTRG.32165"; transcript_id "MSTRG.32165.165"; exon_number "2";
chr11	StringTie	exon	60937870	60938025	1000	-	.	gene_id "MSTRG.32165"; transcript_id "MSTRG.32165.165"; exon_number "3";
chr11	StringTie	exon	60939480	60939638	1000	-	.	gene_id "MSTRG.32165"; transcript_id "MSTRG.32165.165"; exon_number "4";
chr11	StringTie	exon	60942035	60942145	1000	-	.	gene_id "MSTRG.32165"; transcript_id "MSTRG.32165.165"; exon_number "5";
chr11	StringTie	exon	60943689	60943836	1000	-	.	gene_id "MSTRG.32165"; transcript_id "MSTRG.32165.165"; exon_number "6";
chr11	StringTie	exon	60946532	60946821	1000	-	.	gene_id "MSTRG.32165"; transcript_id "MSTRG.32165.165"; exon_number "7";
chr11	StringTie	exon	60950994	60952408	1000	-	.	gene_id "MSTRG.32165"; transcript_id "MSTRG.32165.165"; exon_number "8";
chr11	StringTie	transcript	60936985	60952695	1000	-	.	gene_id "MSTRG.32165"; transcript_id "MSTRG.32165.166";
chr11	StringTie	exon	60936985	60937373	1000	-	.	gene_id "MSTRG.32165"; transcript_id "MSTRG.32165.166"; exon_number "1";
chr11	StringTie	exon	60937516	60937566	1000	-	.	gene_id "MSTRG.32165"; transcript_id "MSTRG.32165.166"; exon_number "2";
chr11	StringTie	exon	60937870	60938025	1000	-	.	gene_id "MSTRG.32165"; transcript_id "MSTRG.32165.166"; exon_number "3";
chr11	StringTie	exon	60939480	60939638	1000	-	.	gene_id "MSTRG.32165"; transcript_id "MSTRG.32165.166"; exon_number "4";
chr11	StringTie	exon	60941122	60941290	1000	-	.	gene_id "MSTRG.32165"; transcript_id "MSTRG.32165.166"; exon_number "5";
chr11	StringTie	exon	60942035	60942145	1000	-	.	gene_id "MSTRG.32165"; transcript_id "MSTRG.32165.166"; exon_number "6";
chr11	StringTie	exon	60943689	60943836	1000	-	.	gene_id "MSTRG.32165"; transcript_id "MSTRG.32165.166"; exon_number "7";
chr11	StringTie	exon	60946532	60946821	1000	-	.	gene_id "MSTRG.32165"; transcript_id "MSTRG.32165.166"; exon_number "8";
chr11	StringTie	exon	60950994	60951366	1000	-	.	gene_id "MSTRG.32165"; transcript_id "MSTRG.32165.166"; exon_number "9";
chr11	StringTie	exon	60952501	60952695	1000	-	.	gene_id "MSTRG.32165"; transcript_id "MSTRG.32165.166"; exon_number "10";
chr11	StringTie	transcript	60936990	60952563	1000	-	.	gene_id "MSTRG.32165"; transcript_id "MSTRG.32165.167";
chr11	StringTie	exon	60936990	60937373	1000	-	.	gene_id "MSTRG.32165"; transcript_id "MSTRG.32165.167"; exon_number "1";
chr11	StringTie	exon	60937516	60937566	1000	-	.	gene_id "MSTRG.32165"; transcript_id "MSTRG.32165.167"; exon_number "2";
chr11	StringTie	exon	60937870	60938025	1000	-	.	gene_id "MSTRG.32165"; transcript_id "MSTRG.32165.167"; exon_number "3";
chr11	StringTie	exon	60939480	60939638	1000	-	.	gene_id "MSTRG.32165"; transcript_id "MSTRG.32165.167"; exon_number "4";
chr11	StringTie	exon	60941122	60941290	1000	-	.	gene_id "MSTRG.32165"; transcript_id "MSTRG.32165.167"; exon_number "5";
chr11	StringTie	exon	60942035	60942145	1000	-	.	gene_id "MSTRG.32165"; transcript_id "MSTRG.32165.167"; exon_number "6";
chr11	StringTie	exon	60943689	60943836	1000	-	.	gene_id "MSTRG.32165"; transcript_id "MSTRG.32165.167"; exon_number "7";
chr11	StringTie	exon	60946532	60946821	1000	-	.	gene_id "MSTRG.32165"; transcript_id "MSTRG.32165.167"; exon_number "8";
chr11	StringTie	exon	60947775	60947918	1000	-	.	gene_id "MSTRG.32165"; transcript_id "MSTRG.32165.167"; exon_number "9";
chr11	StringTie	exon	60950994	60951366	1000	-	.	gene_id "MSTRG.32165"; transcript_id "MSTRG.32165.167"; exon_number "10";
chr11	StringTie	exon	60952501	60952563	1000	-	.	gene_id "MSTRG.32165"; transcript_id "MSTRG.32165.167"; exon_number "11";
chr11	StringTie	transcript	60936999	60952530	1000	-	.	gene_id "MSTRG.32165"; transcript_id "MSTRG.32165.168";
chr11	StringTie	exon	60936999	60937373	1000	-	.	gene_id "MSTRG.32165"; transcript_id "MSTRG.32165.168"; exon_number "1";
chr11	StringTie	exon	60937516	60937566	1000	-	.	gene_id "MSTRG.32165"; transcript_id "MSTRG.32165.168"; exon_number "2";
chr11	StringTie	exon	60937870	60938025	1000	-	.	gene_id "MSTRG.32165"; transcript_id "MSTRG.32165.168"; exon_number "3";
chr11	StringTie	exon	60939480	60939638	1000	-	.	gene_id "MSTRG.32165"; transcript_id "MSTRG.32165.168"; exon_number "4";
chr11	StringTie	exon	60942035	60942139	1000	-	.	gene_id "MSTRG.32165"; transcript_id "MSTRG.32165.168"; exon_number "5";
chr11	StringTie	exon	60943689	60943836	1000	-	.	gene_id "MSTRG.32165"; transcript_id "MSTRG.32165.168"; exon_number "6";
chr11	StringTie	exon	60946532	60946821	1000	-	.	gene_id "MSTRG.32165"; transcript_id "MSTRG.32165.168"; exon_number "7";
chr11	StringTie	exon	60950994	60951366	1000	-	.	gene_id "MSTRG.32165"; transcript_id "MSTRG.32165.168"; exon_number "8";
chr11	StringTie	exon	60952501	60952530	1000	-	.	gene_id "MSTRG.32165"; transcript_id "MSTRG.32165.168"; exon_number "9";
chr11	StringTie	transcript	60937015	60952714	1000	-	.	gene_id "MSTRG.32165"; transcript_id "MSTRG.32165.169";
chr11	StringTie	exon	60937015	60937373	1000	-	.	gene_id "MSTRG.32165"; transcript_id "MSTRG.32165.169"; exon_number "1";
chr11	StringTie	exon	60937516	60937566	1000	-	.	gene_id "MSTRG.32165"; transcript_id "MSTRG.32165.169"; exon_number "2";
chr11	StringTie	exon	60937870	60938025	1000	-	.	gene_id "MSTRG.32165"; transcript_id "MSTRG.32165.169"; exon_number "3";
chr11	StringTie	exon	60939480	60939638	1000	-	.	gene_id "MSTRG.32165"; transcript_id "MSTRG.32165.169"; exon_number "4";
chr11	StringTie	exon	60941122	60941290	1000	-	.	gene_id "MSTRG.32165"; transcript_id "MSTRG.32165.169"; exon_number "5";
chr11	StringTie	exon	60942035	60942139	1000	-	.	gene_id "MSTRG.32165"; transcript_id "MSTRG.32165.169"; exon_number "6";
chr11	StringTie	exon	60943689	60943836	1000	-	.	gene_id "MSTRG.32165"; transcript_id "MSTRG.32165.169"; exon_number "7";
chr11	StringTie	exon	60946532	60946821	1000	-	.	gene_id "MSTRG.32165"; transcript_id "MSTRG.32165.169"; exon_number "8";
chr11	StringTie	exon	60950994	60951366	1000	-	.	gene_id "MSTRG.32165"; transcript_id "MSTRG.32165.169"; exon_number "9";
chr11	StringTie	exon	60952501	60952714	1000	-	.	gene_id "MSTRG.32165"; transcript_id "MSTRG.32165.169"; exon_number "10";
chr11	StringTie	transcript	60934776	60952759	1000	-	.	gene_id "MSTRG.32165"; transcript_id "MSTRG.32165.17";
chr11	StringTie	exon	60934776	60936347	1000	-	.	gene_id "MSTRG.32165"; transcript_id "MSTRG.32165.17"; exon_number "1";
chr11	StringTie	exon	60936670	60937373	1000	-	.	gene_id "MSTRG.32165"; transcript_id "MSTRG.32165.17"; exon_number "2";
chr11	StringTie	exon	60937870	60938025	1000	-	.	gene_id "MSTRG.32165"; transcript_id "MSTRG.32165.17"; exon_number "3";
chr11	StringTie	exon	60939480	60939638	1000	-	.	gene_id "MSTRG.32165"; transcript_id "MSTRG.32165.17"; exon_number "4";
chr11	StringTie	exon	60942035	60942145	1000	-	.	gene_id "MSTRG.32165"; transcript_id "MSTRG.32165.17"; exon_number "5";
chr11	StringTie	exon	60943689	60943836	1000	-	.	gene_id "MSTRG.32165"; transcript_id "MSTRG.32165.17"; exon_number "6";
chr11	StringTie	exon	60946532	60946821	1000	-	.	gene_id "MSTRG.32165"; transcript_id "MSTRG.32165.17"; exon_number "7";
chr11	StringTie	exon	60950994	60952759	1000	-	.	gene_id "MSTRG.32165"; transcript_id "MSTRG.32165.17"; exon_number "8";
chr11	StringTie	transcript	60937017	60951498	1000	-	.	gene_id "MSTRG.32165"; transcript_id "MSTRG.32165.170";
chr11	StringTie	exon	60937017	60937373	1000	-	.	gene_id "MSTRG.32165"; transcript_id "MSTRG.32165.170"; exon_number "1";
chr11	StringTie	exon	60937870	60938025	1000	-	.	gene_id "MSTRG.32165"; transcript_id "MSTRG.32165.170"; exon_number "2";
chr11	StringTie	exon	60939480	60939638	1000	-	.	gene_id "MSTRG.32165"; transcript_id "MSTRG.32165.170"; exon_number "3";
chr11	StringTie	exon	60942035	60942145	1000	-	.	gene_id "MSTRG.32165"; transcript_id "MSTRG.32165.170"; exon_number "4";
chr11	StringTie	exon	60943689	60943790	1000	-	.	gene_id "MSTRG.32165"; transcript_id "MSTRG.32165.170"; exon_number "5";
chr11	StringTie	exon	60946532	60946821	1000	-	.	gene_id "MSTRG.32165"; transcript_id "MSTRG.32165.170"; exon_number "6";
chr11	StringTie	exon	60950994	60951498	1000	-	.	gene_id "MSTRG.32165"; transcript_id "MSTRG.32165.170"; exon_number "7";
chr11	StringTie	transcript	60937032	60946826	1000	-	.	gene_id "MSTRG.32165"; transcript_id "MSTRG.32165.171";
chr11	StringTie	exon	60937032	60937373	1000	-	.	gene_id "MSTRG.32165"; transcript_id "MSTRG.32165.171"; exon_number "1";
chr11	StringTie	exon	60937870	60938025	1000	-	.	gene_id "MSTRG.32165"; transcript_id "MSTRG.32165.171"; exon_number "2";
chr11	StringTie	exon	60939480	60939638	1000	-	.	gene_id "MSTRG.32165"; transcript_id "MSTRG.32165.171"; exon_number "3";
chr11	StringTie	exon	60941122	60941290	1000	-	.	gene_id "MSTRG.32165"; transcript_id "MSTRG.32165.171"; exon_number "4";
chr11	StringTie	exon	60942035	60942145	1000	-	.	gene_id "MSTRG.32165"; transcript_id "MSTRG.32165.171"; exon_number "5";
chr11	StringTie	exon	60943689	60943786	1000	-	.	gene_id "MSTRG.32165"; transcript_id "MSTRG.32165.171"; exon_number "6";
chr11	StringTie	exon	60946532	60946826	1000	-	.	gene_id "MSTRG.32165"; transcript_id "MSTRG.32165.171"; exon_number "7";
chr11	StringTie	transcript	60937042	60951120	1000	-	.	gene_id "MSTRG.32165"; transcript_id "MSTRG.32165.172";
chr11	StringTie	exon	60937042	60937678	1000	-	.	gene_id "MSTRG.32165"; transcript_id "MSTRG.32165.172"; exon_number "1";
chr11	StringTie	exon	60937870	60938025	1000	-	.	gene_id "MSTRG.32165"; transcript_id "MSTRG.32165.172"; exon_number "2";
chr11	StringTie	exon	60939480	60939638	1000	-	.	gene_id "MSTRG.32165"; transcript_id "MSTRG.32165.172"; exon_number "3";
chr11	StringTie	exon	60942035	60942139	1000	-	.	gene_id "MSTRG.32165"; transcript_id "MSTRG.32165.172"; exon_number "4";
chr11	StringTie	exon	60943689	60943834	1000	-	.	gene_id "MSTRG.32165"; transcript_id "MSTRG.32165.172"; exon_number "5";
chr11	StringTie	exon	60946532	60946821	1000	-	.	gene_id "MSTRG.32165"; transcript_id "MSTRG.32165.172"; exon_number "6";
chr11	StringTie	exon	60950994	60951120	1000	-	.	gene_id "MSTRG.32165"; transcript_id "MSTRG.32165.172"; exon_number "7";
chr11	StringTie	transcript	60937048	60951129	1000	-	.	gene_id "MSTRG.32165"; transcript_id "MSTRG.32165.173";
chr11	StringTie	exon	60937048	60937373	1000	-	.	gene_id "MSTRG.32165"; transcript_id "MSTRG.32165.173"; exon_number "1";
chr11	StringTie	exon	60937516	60937566	1000	-	.	gene_id "MSTRG.32165"; transcript_id "MSTRG.32165.173"; exon_number "2";
chr11	StringTie	exon	60937870	60938025	1000	-	.	gene_id "MSTRG.32165"; transcript_id "MSTRG.32165.173"; exon_number "3";
chr11	StringTie	exon	60939480	60939638	1000	-	.	gene_id "MSTRG.32165"; transcript_id "MSTRG.32165.173"; exon_number "4";
chr11	StringTie	exon	60942035	60942145	1000	-	.	gene_id "MSTRG.32165"; transcript_id "MSTRG.32165.173"; exon_number "5";
chr11	StringTie	exon	60943689	60943790	1000	-	.	gene_id "MSTRG.32165"; transcript_id "MSTRG.32165.173"; exon_number "6";
chr11	StringTie	exon	60946532	60946821	1000	-	.	gene_id "MSTRG.32165"; transcript_id "MSTRG.32165.173"; exon_number "7";
chr11	StringTie	exon	60950994	60951129	1000	-	.	gene_id "MSTRG.32165"; transcript_id "MSTRG.32165.173"; exon_number "8";
chr11	StringTie	transcript	60937050	60951527	1000	-	.	gene_id "MSTRG.32165"; transcript_id "MSTRG.32165.174";
chr11	StringTie	exon	60937050	60937373	1000	-	.	gene_id "MSTRG.32165"; transcript_id "MSTRG.32165.174"; exon_number "1";
chr11	StringTie	exon	60937870	60938025	1000	-	.	gene_id "MSTRG.32165"; transcript_id "MSTRG.32165.174"; exon_number "2";
chr11	StringTie	exon	60939480	60939638	1000	-	.	gene_id "MSTRG.32165"; transcript_id "MSTRG.32165.174"; exon_number "3";
chr11	StringTie	exon	60942035	60942145	1000	-	.	gene_id "MSTRG.32165"; transcript_id "MSTRG.32165.174"; exon_number "4";
chr11	StringTie	exon	60943689	60943834	1000	-	.	gene_id "MSTRG.32165"; transcript_id "MSTRG.32165.174"; exon_number "5";
chr11	StringTie	exon	60946532	60946821	1000	-	.	gene_id "MSTRG.32165"; transcript_id "MSTRG.32165.174"; exon_number "6";
chr11	StringTie	exon	60950994	60951527	1000	-	.	gene_id "MSTRG.32165"; transcript_id "MSTRG.32165.174"; exon_number "7";
chr11	StringTie	transcript	60937050	60952529	1000	-	.	gene_id "MSTRG.32165"; transcript_id "MSTRG.32165.175";
chr11	StringTie	exon	60937050	60937373	1000	-	.	gene_id "MSTRG.32165"; transcript_id "MSTRG.32165.175"; exon_number "1";
chr11	StringTie	exon	60937516	60937566	1000	-	.	gene_id "MSTRG.32165"; transcript_id "MSTRG.32165.175"; exon_number "2";
chr11	StringTie	exon	60937870	60937974	1000	-	.	gene_id "MSTRG.32165"; transcript_id "MSTRG.32165.175"; exon_number "3";
chr11	StringTie	exon	60938006	60938025	1000	-	.	gene_id "MSTRG.32165"; transcript_id "MSTRG.32165.175"; exon_number "4";
chr11	StringTie	exon	60939480	60939638	1000	-	.	gene_id "MSTRG.32165"; transcript_id "MSTRG.32165.175"; exon_number "5";
chr11	StringTie	exon	60941122	60941290	1000	-	.	gene_id "MSTRG.32165"; transcript_id "MSTRG.32165.175"; exon_number "6";
chr11	StringTie	exon	60942035	60942145	1000	-	.	gene_id "MSTRG.32165"; transcript_id "MSTRG.32165.175"; exon_number "7";
chr11	StringTie	exon	60943689	60943836	1000	-	.	gene_id "MSTRG.32165"; transcript_id "MSTRG.32165.175"; exon_number "8";
chr11	StringTie	exon	60946532	60946821	1000	-	.	gene_id "MSTRG.32165"; transcript_id "MSTRG.32165.175"; exon_number "9";
chr11	StringTie	exon	60950994	60952529	1000	-	.	gene_id "MSTRG.32165"; transcript_id "MSTRG.32165.175"; exon_number "10";
chr11	StringTie	transcript	60937051	60951532	1000	-	.	gene_id "MSTRG.32165"; transcript_id "MSTRG.32165.176";
chr11	StringTie	exon	60937051	60937373	1000	-	.	gene_id "MSTRG.32165"; transcript_id "MSTRG.32165.176"; exon_number "1";
chr11	StringTie	exon	60937516	60937566	1000	-	.	gene_id "MSTRG.32165"; transcript_id "MSTRG.32165.176"; exon_number "2";
chr11	StringTie	exon	60937870	60937984	1000	-	.	gene_id "MSTRG.32165"; transcript_id "MSTRG.32165.176"; exon_number "3";
chr11	StringTie	exon	60939480	60939638	1000	-	.	gene_id "MSTRG.32165"; transcript_id "MSTRG.32165.176"; exon_number "4";
chr11	StringTie	exon	60942035	60942139	1000	-	.	gene_id "MSTRG.32165"; transcript_id "MSTRG.32165.176"; exon_number "5";
chr11	StringTie	exon	60943689	60943836	1000	-	.	gene_id "MSTRG.32165"; transcript_id "MSTRG.32165.176"; exon_number "6";
chr11	StringTie	exon	60946532	60946821	1000	-	.	gene_id "MSTRG.32165"; transcript_id "MSTRG.32165.176"; exon_number "7";
chr11	StringTie	exon	60950994	60951532	1000	-	.	gene_id "MSTRG.32165"; transcript_id "MSTRG.32165.176"; exon_number "8";
chr11	StringTie	transcript	60937053	60951533	1000	-	.	gene_id "MSTRG.32165"; transcript_id "MSTRG.32165.177";
chr11	StringTie	exon	60937053	60937373	1000	-	.	gene_id "MSTRG.32165"; transcript_id "MSTRG.32165.177"; exon_number "1";
chr11	StringTie	exon	60937870	60937925	1000	-	.	gene_id "MSTRG.32165"; transcript_id "MSTRG.32165.177"; exon_number "2";
chr11	StringTie	exon	60939480	60939638	1000	-	.	gene_id "MSTRG.32165"; transcript_id "MSTRG.32165.177"; exon_number "3";
chr11	StringTie	exon	60942035	60942145	1000	-	.	gene_id "MSTRG.32165"; transcript_id "MSTRG.32165.177"; exon_number "4";
chr11	StringTie	exon	60943689	60943836	1000	-	.	gene_id "MSTRG.32165"; transcript_id "MSTRG.32165.177"; exon_number "5";
chr11	StringTie	exon	60946532	60946821	1000	-	.	gene_id "MSTRG.32165"; transcript_id "MSTRG.32165.177"; exon_number "6";
chr11	StringTie	exon	60950994	60951533	1000	-	.	gene_id "MSTRG.32165"; transcript_id "MSTRG.32165.177"; exon_number "7";
chr11	StringTie	transcript	60937054	60946937	1000	-	.	gene_id "MSTRG.32165"; transcript_id "MSTRG.32165.178";
chr11	StringTie	exon	60937054	60937373	1000	-	.	gene_id "MSTRG.32165"; transcript_id "MSTRG.32165.178"; exon_number "1";
chr11	StringTie	exon	60937516	60937566	1000	-	.	gene_id "MSTRG.32165"; transcript_id "MSTRG.32165.178"; exon_number "2";
chr11	StringTie	exon	60937870	60938025	1000	-	.	gene_id "MSTRG.32165"; transcript_id "MSTRG.32165.178"; exon_number "3";
chr11	StringTie	exon	60939480	60939638	1000	-	.	gene_id "MSTRG.32165"; transcript_id "MSTRG.32165.178"; exon_number "4";
chr11	StringTie	exon	60941122	60941290	1000	-	.	gene_id "MSTRG.32165"; transcript_id "MSTRG.32165.178"; exon_number "5";
chr11	StringTie	exon	60942035	60942145	1000	-	.	gene_id "MSTRG.32165"; transcript_id "MSTRG.32165.178"; exon_number "6";
chr11	StringTie	exon	60943689	60943834	1000	-	.	gene_id "MSTRG.32165"; transcript_id "MSTRG.32165.178"; exon_number "7";
chr11	StringTie	exon	60946532	60946937	1000	-	.	gene_id "MSTRG.32165"; transcript_id "MSTRG.32165.178"; exon_number "8";
chr11	StringTie	transcript	60937056	60953418	1000	-	.	gene_id "MSTRG.32165"; transcript_id "MSTRG.32165.179";
chr11	StringTie	exon	60937056	60937373	1000	-	.	gene_id "MSTRG.32165"; transcript_id "MSTRG.32165.179"; exon_number "1";
chr11	StringTie	exon	60937870	60938025	1000	-	.	gene_id "MSTRG.32165"; transcript_id "MSTRG.32165.179"; exon_number "2";
chr11	StringTie	exon	60939480	60939638	1000	-	.	gene_id "MSTRG.32165"; transcript_id "MSTRG.32165.179"; exon_number "3";
chr11	StringTie	exon	60942035	60942139	1000	-	.	gene_id "MSTRG.32165"; transcript_id "MSTRG.32165.179"; exon_number "4";
chr11	StringTie	exon	60943689	60943836	1000	-	.	gene_id "MSTRG.32165"; transcript_id "MSTRG.32165.179"; exon_number "5";
chr11	StringTie	exon	60946532	60946821	1000	-	.	gene_id "MSTRG.32165"; transcript_id "MSTRG.32165.179"; exon_number "6";
chr11	StringTie	exon	60947775	60947918	1000	-	.	gene_id "MSTRG.32165"; transcript_id "MSTRG.32165.179"; exon_number "7";
chr11	StringTie	exon	60950994	60953418	1000	-	.	gene_id "MSTRG.32165"; transcript_id "MSTRG.32165.179"; exon_number "8";
chr11	StringTie	transcript	60934776	60952530	1000	-	.	gene_id "MSTRG.32165"; transcript_id "MSTRG.32165.18";
chr11	StringTie	exon	60934776	60936347	1000	-	.	gene_id "MSTRG.32165"; transcript_id "MSTRG.32165.18"; exon_number "1";
chr11	StringTie	exon	60936670	60937373	1000	-	.	gene_id "MSTRG.32165"; transcript_id "MSTRG.32165.18"; exon_number "2";
chr11	StringTie	exon	60937870	60938025	1000	-	.	gene_id "MSTRG.32165"; transcript_id "MSTRG.32165.18"; exon_number "3";
chr11	StringTie	exon	60939480	60939638	1000	-	.	gene_id "MSTRG.32165"; transcript_id "MSTRG.32165.18"; exon_number "4";
chr11	StringTie	exon	60941122	60941290	1000	-	.	gene_id "MSTRG.32165"; transcript_id "MSTRG.32165.18"; exon_number "5";
chr11	StringTie	exon	60942035	60942145	1000	-	.	gene_id "MSTRG.32165"; transcript_id "MSTRG.32165.18"; exon_number "6";
chr11	StringTie	exon	60943689	60943836	1000	-	.	gene_id "MSTRG.32165"; transcript_id "MSTRG.32165.18"; exon_number "7";
chr11	StringTie	exon	60946532	60946821	1000	-	.	gene_id "MSTRG.32165"; transcript_id "MSTRG.32165.18"; exon_number "8";
chr11	StringTie	exon	60950994	60951366	1000	-	.	gene_id "MSTRG.32165"; transcript_id "MSTRG.32165.18"; exon_number "9";
chr11	StringTie	exon	60952501	60952530	1000	-	.	gene_id "MSTRG.32165"; transcript_id "MSTRG.32165.18"; exon_number "10";
chr11	StringTie	transcript	60937056	60951501	1000	-	.	gene_id "MSTRG.32165"; transcript_id "MSTRG.32165.180";
chr11	StringTie	exon	60937056	60937373	1000	-	.	gene_id "MSTRG.32165"; transcript_id "MSTRG.32165.180"; exon_number "1";
chr11	StringTie	exon	60937870	60938025	1000	-	.	gene_id "MSTRG.32165"; transcript_id "MSTRG.32165.180"; exon_number "2";
chr11	StringTie	exon	60939480	60939638	1000	-	.	gene_id "MSTRG.32165"; transcript_id "MSTRG.32165.180"; exon_number "3";
chr11	StringTie	exon	60941122	60941290	1000	-	.	gene_id "MSTRG.32165"; transcript_id "MSTRG.32165.180"; exon_number "4";
chr11	StringTie	exon	60942035	60942145	1000	-	.	gene_id "MSTRG.32165"; transcript_id "MSTRG.32165.180"; exon_number "5";
chr11	StringTie	exon	60943689	60943695	1000	-	.	gene_id "MSTRG.32165"; transcript_id "MSTRG.32165.180"; exon_number "6";
chr11	StringTie	exon	60943717	60943836	1000	-	.	gene_id "MSTRG.32165"; transcript_id "MSTRG.32165.180"; exon_number "7";
chr11	StringTie	exon	60946532	60946821	1000	-	.	gene_id "MSTRG.32165"; transcript_id "MSTRG.32165.180"; exon_number "8";
chr11	StringTie	exon	60950994	60951501	1000	-	.	gene_id "MSTRG.32165"; transcript_id "MSTRG.32165.180"; exon_number "9";
chr11	StringTie	transcript	60937063	60951122	1000	-	.	gene_id "MSTRG.32165"; transcript_id "MSTRG.32165.181";
chr11	StringTie	exon	60937063	60937373	1000	-	.	gene_id "MSTRG.32165"; transcript_id "MSTRG.32165.181"; exon_number "1";
chr11	StringTie	exon	60937516	60937566	1000	-	.	gene_id "MSTRG.32165"; transcript_id "MSTRG.32165.181"; exon_number "2";
chr11	StringTie	exon	60937870	60938025	1000	-	.	gene_id "MSTRG.32165"; transcript_id "MSTRG.32165.181"; exon_number "3";
chr11	StringTie	exon	60939480	60939638	1000	-	.	gene_id "MSTRG.32165"; transcript_id "MSTRG.32165.181"; exon_number "4";
chr11	StringTie	exon	60943689	60943836	1000	-	.	gene_id "MSTRG.32165"; transcript_id "MSTRG.32165.181"; exon_number "5";
chr11	StringTie	exon	60946532	60946821	1000	-	.	gene_id "MSTRG.32165"; transcript_id "MSTRG.32165.181"; exon_number "6";
chr11	StringTie	exon	60950994	60951122	1000	-	.	gene_id "MSTRG.32165"; transcript_id "MSTRG.32165.181"; exon_number "7";
chr11	StringTie	transcript	60937063	60952389	1000	-	.	gene_id "MSTRG.32165"; transcript_id "MSTRG.32165.182";
chr11	StringTie	exon	60937063	60937373	1000	-	.	gene_id "MSTRG.32165"; transcript_id "MSTRG.32165.182"; exon_number "1";
chr11	StringTie	exon	60937870	60937925	1000	-	.	gene_id "MSTRG.32165"; transcript_id "MSTRG.32165.182"; exon_number "2";
chr11	StringTie	exon	60939480	60939638	1000	-	.	gene_id "MSTRG.32165"; transcript_id "MSTRG.32165.182"; exon_number "3";
chr11	StringTie	exon	60941122	60941290	1000	-	.	gene_id "MSTRG.32165"; transcript_id "MSTRG.32165.182"; exon_number "4";
chr11	StringTie	exon	60942035	60942145	1000	-	.	gene_id "MSTRG.32165"; transcript_id "MSTRG.32165.182"; exon_number "5";
chr11	StringTie	exon	60943689	60943836	1000	-	.	gene_id "MSTRG.32165"; transcript_id "MSTRG.32165.182"; exon_number "6";
chr11	StringTie	exon	60946532	60946821	1000	-	.	gene_id "MSTRG.32165"; transcript_id "MSTRG.32165.182"; exon_number "7";
chr11	StringTie	exon	60950994	60951593	1000	-	.	gene_id "MSTRG.32165"; transcript_id "MSTRG.32165.182"; exon_number "8";
chr11	StringTie	exon	60951825	60952389	1000	-	.	gene_id "MSTRG.32165"; transcript_id "MSTRG.32165.182"; exon_number "9";
chr11	StringTie	transcript	60937064	60947808	1000	-	.	gene_id "MSTRG.32165"; transcript_id "MSTRG.32165.183";
chr11	StringTie	exon	60937064	60937373	1000	-	.	gene_id "MSTRG.32165"; transcript_id "MSTRG.32165.183"; exon_number "1";
chr11	StringTie	exon	60937516	60937566	1000	-	.	gene_id "MSTRG.32165"; transcript_id "MSTRG.32165.183"; exon_number "2";
chr11	StringTie	exon	60937870	60938025	1000	-	.	gene_id "MSTRG.32165"; transcript_id "MSTRG.32165.183"; exon_number "3";
chr11	StringTie	exon	60939480	60939638	1000	-	.	gene_id "MSTRG.32165"; transcript_id "MSTRG.32165.183"; exon_number "4";
chr11	StringTie	exon	60941122	60941290	1000	-	.	gene_id "MSTRG.32165"; transcript_id "MSTRG.32165.183"; exon_number "5";
chr11	StringTie	exon	60942035	60942139	1000	-	.	gene_id "MSTRG.32165"; transcript_id "MSTRG.32165.183"; exon_number "6";
chr11	StringTie	exon	60943689	60943836	1000	-	.	gene_id "MSTRG.32165"; transcript_id "MSTRG.32165.183"; exon_number "7";
chr11	StringTie	exon	60946532	60946821	1000	-	.	gene_id "MSTRG.32165"; transcript_id "MSTRG.32165.183"; exon_number "8";
chr11	StringTie	exon	60947775	60947808	1000	-	.	gene_id "MSTRG.32165"; transcript_id "MSTRG.32165.183"; exon_number "9";
chr11	StringTie	transcript	60937066	60951495	1000	-	.	gene_id "MSTRG.32165"; transcript_id "MSTRG.32165.184";
chr11	StringTie	exon	60937066	60937373	1000	-	.	gene_id "MSTRG.32165"; transcript_id "MSTRG.32165.184"; exon_number "1";
chr11	StringTie	exon	60937870	60937925	1000	-	.	gene_id "MSTRG.32165"; transcript_id "MSTRG.32165.184"; exon_number "2";
chr11	StringTie	exon	60939480	60939638	1000	-	.	gene_id "MSTRG.32165"; transcript_id "MSTRG.32165.184"; exon_number "3";
chr11	StringTie	exon	60942035	60942139	1000	-	.	gene_id "MSTRG.32165"; transcript_id "MSTRG.32165.184"; exon_number "4";
chr11	StringTie	exon	60943689	60943836	1000	-	.	gene_id "MSTRG.32165"; transcript_id "MSTRG.32165.184"; exon_number "5";
chr11	StringTie	exon	60946532	60946821	1000	-	.	gene_id "MSTRG.32165"; transcript_id "MSTRG.32165.184"; exon_number "6";
chr11	StringTie	exon	60950994	60951495	1000	-	.	gene_id "MSTRG.32165"; transcript_id "MSTRG.32165.184"; exon_number "7";
chr11	StringTie	transcript	60937066	60952362	1000	-	.	gene_id "MSTRG.32165"; transcript_id "MSTRG.32165.185";
chr11	StringTie	exon	60937066	60937373	1000	-	.	gene_id "MSTRG.32165"; transcript_id "MSTRG.32165.185"; exon_number "1";
chr11	StringTie	exon	60937870	60938025	1000	-	.	gene_id "MSTRG.32165"; transcript_id "MSTRG.32165.185"; exon_number "2";
chr11	StringTie	exon	60939480	60939638	1000	-	.	gene_id "MSTRG.32165"; transcript_id "MSTRG.32165.185"; exon_number "3";
chr11	StringTie	exon	60943689	60943836	1000	-	.	gene_id "MSTRG.32165"; transcript_id "MSTRG.32165.185"; exon_number "4";
chr11	StringTie	exon	60946532	60946821	1000	-	.	gene_id "MSTRG.32165"; transcript_id "MSTRG.32165.185"; exon_number "5";
chr11	StringTie	exon	60950994	60952062	1000	-	.	gene_id "MSTRG.32165"; transcript_id "MSTRG.32165.185"; exon_number "6";
chr11	StringTie	exon	60952308	60952362	1000	-	.	gene_id "MSTRG.32165"; transcript_id "MSTRG.32165.185"; exon_number "7";
chr11	StringTie	transcript	60937066	60947066	1000	-	.	gene_id "MSTRG.32165"; transcript_id "MSTRG.32165.186";
chr11	StringTie	exon	60937066	60937373	1000	-	.	gene_id "MSTRG.32165"; transcript_id "MSTRG.32165.186"; exon_number "1";
chr11	StringTie	exon	60937870	60938025	1000	-	.	gene_id "MSTRG.32165"; transcript_id "MSTRG.32165.186"; exon_number "2";
chr11	StringTie	exon	60939480	60939638	1000	-	.	gene_id "MSTRG.32165"; transcript_id "MSTRG.32165.186"; exon_number "3";
chr11	StringTie	exon	60942035	60942145	1000	-	.	gene_id "MSTRG.32165"; transcript_id "MSTRG.32165.186"; exon_number "4";
chr11	StringTie	exon	60943752	60943836	1000	-	.	gene_id "MSTRG.32165"; transcript_id "MSTRG.32165.186"; exon_number "5";
chr11	StringTie	exon	60946532	60947066	1000	-	.	gene_id "MSTRG.32165"; transcript_id "MSTRG.32165.186"; exon_number "6";
chr11	StringTie	transcript	60937068	60946868	1000	-	.	gene_id "MSTRG.32165"; transcript_id "MSTRG.32165.187";
chr11	StringTie	exon	60937068	60937317	1000	-	.	gene_id "MSTRG.32165"; transcript_id "MSTRG.32165.187"; exon_number "1";
chr11	StringTie	exon	60937870	60938025	1000	-	.	gene_id "MSTRG.32165"; transcript_id "MSTRG.32165.187"; exon_number "2";
chr11	StringTie	exon	60939480	60939638	1000	-	.	gene_id "MSTRG.32165"; transcript_id "MSTRG.32165.187"; exon_number "3";
chr11	StringTie	exon	60942035	60942145	1000	-	.	gene_id "MSTRG.32165"; transcript_id "MSTRG.32165.187"; exon_number "4";
chr11	StringTie	exon	60943689	60943836	1000	-	.	gene_id "MSTRG.32165"; transcript_id "MSTRG.32165.187"; exon_number "5";
chr11	StringTie	exon	60946532	60946868	1000	-	.	gene_id "MSTRG.32165"; transcript_id "MSTRG.32165.187"; exon_number "6";
chr11	StringTie	transcript	60937072	60944620	1000	-	.	gene_id "MSTRG.32165"; transcript_id "MSTRG.32165.188";
chr11	StringTie	exon	60937072	60937373	1000	-	.	gene_id "MSTRG.32165"; transcript_id "MSTRG.32165.188"; exon_number "1";
chr11	StringTie	exon	60937870	60938025	1000	-	.	gene_id "MSTRG.32165"; transcript_id "MSTRG.32165.188"; exon_number "2";
chr11	StringTie	exon	60939480	60939638	1000	-	.	gene_id "MSTRG.32165"; transcript_id "MSTRG.32165.188"; exon_number "3";
chr11	StringTie	exon	60941122	60941290	1000	-	.	gene_id "MSTRG.32165"; transcript_id "MSTRG.32165.188"; exon_number "4";
chr11	StringTie	exon	60942035	60942145	1000	-	.	gene_id "MSTRG.32165"; transcript_id "MSTRG.32165.188"; exon_number "5";
chr11	StringTie	exon	60943689	60943836	1000	-	.	gene_id "MSTRG.32165"; transcript_id "MSTRG.32165.188"; exon_number "6";
chr11	StringTie	exon	60944371	60944620	1000	-	.	gene_id "MSTRG.32165"; transcript_id "MSTRG.32165.188"; exon_number "7";
chr11	StringTie	transcript	60937074	60947047	1000	-	.	gene_id "MSTRG.32165"; transcript_id "MSTRG.32165.189";
chr11	StringTie	exon	60937074	60937373	1000	-	.	gene_id "MSTRG.32165"; transcript_id "MSTRG.32165.189"; exon_number "1";
chr11	StringTie	exon	60937870	60938025	1000	-	.	gene_id "MSTRG.32165"; transcript_id "MSTRG.32165.189"; exon_number "2";
chr11	StringTie	exon	60939480	60939638	1000	-	.	gene_id "MSTRG.32165"; transcript_id "MSTRG.32165.189"; exon_number "3";
chr11	StringTie	exon	60941122	60941290	1000	-	.	gene_id "MSTRG.32165"; transcript_id "MSTRG.32165.189"; exon_number "4";
chr11	StringTie	exon	60942035	60942145	1000	-	.	gene_id "MSTRG.32165"; transcript_id "MSTRG.32165.189"; exon_number "5";
chr11	StringTie	exon	60943689	60943771	1000	-	.	gene_id "MSTRG.32165"; transcript_id "MSTRG.32165.189"; exon_number "6";
chr11	StringTie	exon	60946532	60947047	1000	-	.	gene_id "MSTRG.32165"; transcript_id "MSTRG.32165.189"; exon_number "7";
chr11	StringTie	transcript	60934780	60955164	1000	-	.	gene_id "MSTRG.32165"; transcript_id "MSTRG.32165.19";
chr11	StringTie	exon	60934780	60936559	1000	-	.	gene_id "MSTRG.32165"; transcript_id "MSTRG.32165.19"; exon_number "1";
chr11	StringTie	exon	60936670	60936921	1000	-	.	gene_id "MSTRG.32165"; transcript_id "MSTRG.32165.19"; exon_number "2";
chr11	StringTie	exon	60936947	60937373	1000	-	.	gene_id "MSTRG.32165"; transcript_id "MSTRG.32165.19"; exon_number "3";
chr11	StringTie	exon	60937870	60938025	1000	-	.	gene_id "MSTRG.32165"; transcript_id "MSTRG.32165.19"; exon_number "4";
chr11	StringTie	exon	60939480	60939638	1000	-	.	gene_id "MSTRG.32165"; transcript_id "MSTRG.32165.19"; exon_number "5";
chr11	StringTie	exon	60941122	60941290	1000	-	.	gene_id "MSTRG.32165"; transcript_id "MSTRG.32165.19"; exon_number "6";
chr11	StringTie	exon	60942035	60942145	1000	-	.	gene_id "MSTRG.32165"; transcript_id "MSTRG.32165.19"; exon_number "7";
chr11	StringTie	exon	60943689	60943836	1000	-	.	gene_id "MSTRG.32165"; transcript_id "MSTRG.32165.19"; exon_number "8";
chr11	StringTie	exon	60946532	60946821	1000	-	.	gene_id "MSTRG.32165"; transcript_id "MSTRG.32165.19"; exon_number "9";
chr11	StringTie	exon	60950994	60955164	1000	-	.	gene_id "MSTRG.32165"; transcript_id "MSTRG.32165.19"; exon_number "10";
chr11	StringTie	transcript	60937075	60951138	1000	-	.	gene_id "MSTRG.32165"; transcript_id "MSTRG.32165.190";
chr11	StringTie	exon	60937075	60937373	1000	-	.	gene_id "MSTRG.32165"; transcript_id "MSTRG.32165.190"; exon_number "1";
chr11	StringTie	exon	60937870	60938025	1000	-	.	gene_id "MSTRG.32165"; transcript_id "MSTRG.32165.190"; exon_number "2";
chr11	StringTie	exon	60939480	60939638	1000	-	.	gene_id "MSTRG.32165"; transcript_id "MSTRG.32165.190"; exon_number "3";
chr11	StringTie	exon	60942035	60942121	1000	-	.	gene_id "MSTRG.32165"; transcript_id "MSTRG.32165.190"; exon_number "4";
chr11	StringTie	exon	60943689	60943836	1000	-	.	gene_id "MSTRG.32165"; transcript_id "MSTRG.32165.190"; exon_number "5";
chr11	StringTie	exon	60946532	60946821	1000	-	.	gene_id "MSTRG.32165"; transcript_id "MSTRG.32165.190"; exon_number "6";
chr11	StringTie	exon	60950994	60951138	1000	-	.	gene_id "MSTRG.32165"; transcript_id "MSTRG.32165.190"; exon_number "7";
chr11	StringTie	transcript	60937079	60946826	1000	-	.	gene_id "MSTRG.32165"; transcript_id "MSTRG.32165.191";
chr11	StringTie	exon	60937079	60937373	1000	-	.	gene_id "MSTRG.32165"; transcript_id "MSTRG.32165.191"; exon_number "1";
chr11	StringTie	exon	60937870	60938002	1000	-	.	gene_id "MSTRG.32165"; transcript_id "MSTRG.32165.191"; exon_number "2";
chr11	StringTie	exon	60942080	60942145	1000	-	.	gene_id "MSTRG.32165"; transcript_id "MSTRG.32165.191"; exon_number "3";
chr11	StringTie	exon	60943689	60943836	1000	-	.	gene_id "MSTRG.32165"; transcript_id "MSTRG.32165.191"; exon_number "4";
chr11	StringTie	exon	60946532	60946826	1000	-	.	gene_id "MSTRG.32165"; transcript_id "MSTRG.32165.191"; exon_number "5";
chr11	StringTie	transcript	60937079	60951116	1000	-	.	gene_id "MSTRG.32165"; transcript_id "MSTRG.32165.192";
chr11	StringTie	exon	60937079	60937373	1000	-	.	gene_id "MSTRG.32165"; transcript_id "MSTRG.32165.192"; exon_number "1";
chr11	StringTie	exon	60937516	60937566	1000	-	.	gene_id "MSTRG.32165"; transcript_id "MSTRG.32165.192"; exon_number "2";
chr11	StringTie	exon	60937870	60938025	1000	-	.	gene_id "MSTRG.32165"; transcript_id "MSTRG.32165.192"; exon_number "3";
chr11	StringTie	exon	60939480	60939638	1000	-	.	gene_id "MSTRG.32165"; transcript_id "MSTRG.32165.192"; exon_number "4";
chr11	StringTie	exon	60942035	60942139	1000	-	.	gene_id "MSTRG.32165"; transcript_id "MSTRG.32165.192"; exon_number "5";
chr11	StringTie	exon	60943689	60943786	1000	-	.	gene_id "MSTRG.32165"; transcript_id "MSTRG.32165.192"; exon_number "6";
chr11	StringTie	exon	60946532	60946821	1000	-	.	gene_id "MSTRG.32165"; transcript_id "MSTRG.32165.192"; exon_number "7";
chr11	StringTie	exon	60950994	60951116	1000	-	.	gene_id "MSTRG.32165"; transcript_id "MSTRG.32165.192"; exon_number "8";
chr11	StringTie	transcript	60937079	60947819	1000	-	.	gene_id "MSTRG.32165"; transcript_id "MSTRG.32165.193";
chr11	StringTie	exon	60937079	60937373	1000	-	.	gene_id "MSTRG.32165"; transcript_id "MSTRG.32165.193"; exon_number "1";
chr11	StringTie	exon	60937870	60937925	1000	-	.	gene_id "MSTRG.32165"; transcript_id "MSTRG.32165.193"; exon_number "2";
chr11	StringTie	exon	60939480	60939638	1000	-	.	gene_id "MSTRG.32165"; transcript_id "MSTRG.32165.193"; exon_number "3";
chr11	StringTie	exon	60941122	60941290	1000	-	.	gene_id "MSTRG.32165"; transcript_id "MSTRG.32165.193"; exon_number "4";
chr11	StringTie	exon	60942035	60942145	1000	-	.	gene_id "MSTRG.32165"; transcript_id "MSTRG.32165.193"; exon_number "5";
chr11	StringTie	exon	60943689	60943836	1000	-	.	gene_id "MSTRG.32165"; transcript_id "MSTRG.32165.193"; exon_number "6";
chr11	StringTie	exon	60946532	60946821	1000	-	.	gene_id "MSTRG.32165"; transcript_id "MSTRG.32165.193"; exon_number "7";
chr11	StringTie	exon	60947775	60947819	1000	-	.	gene_id "MSTRG.32165"; transcript_id "MSTRG.32165.193"; exon_number "8";
chr11	StringTie	transcript	60937079	60952540	1000	-	.	gene_id "MSTRG.32165"; transcript_id "MSTRG.32165.194";
chr11	StringTie	exon	60937079	60937373	1000	-	.	gene_id "MSTRG.32165"; transcript_id "MSTRG.32165.194"; exon_number "1";
chr11	StringTie	exon	60937870	60938025	1000	-	.	gene_id "MSTRG.32165"; transcript_id "MSTRG.32165.194"; exon_number "2";
chr11	StringTie	exon	60939480	60939638	1000	-	.	gene_id "MSTRG.32165"; transcript_id "MSTRG.32165.194"; exon_number "3";
chr11	StringTie	exon	60941122	60941290	1000	-	.	gene_id "MSTRG.32165"; transcript_id "MSTRG.32165.194"; exon_number "4";
chr11	StringTie	exon	60942035	60942145	1000	-	.	gene_id "MSTRG.32165"; transcript_id "MSTRG.32165.194"; exon_number "5";
chr11	StringTie	exon	60943689	60943836	1000	-	.	gene_id "MSTRG.32165"; transcript_id "MSTRG.32165.194"; exon_number "6";
chr11	StringTie	exon	60946532	60946821	1000	-	.	gene_id "MSTRG.32165"; transcript_id "MSTRG.32165.194"; exon_number "7";
chr11	StringTie	exon	60952501	60952540	1000	-	.	gene_id "MSTRG.32165"; transcript_id "MSTRG.32165.194"; exon_number "8";
chr11	StringTie	transcript	60937079	60952638	1000	-	.	gene_id "MSTRG.32165"; transcript_id "MSTRG.32165.195";
chr11	StringTie	exon	60937079	60937373	1000	-	.	gene_id "MSTRG.32165"; transcript_id "MSTRG.32165.195"; exon_number "1";
chr11	StringTie	exon	60937516	60937566	1000	-	.	gene_id "MSTRG.32165"; transcript_id "MSTRG.32165.195"; exon_number "2";
chr11	StringTie	exon	60937870	60938025	1000	-	.	gene_id "MSTRG.32165"; transcript_id "MSTRG.32165.195"; exon_number "3";
chr11	StringTie	exon	60939480	60939638	1000	-	.	gene_id "MSTRG.32165"; transcript_id "MSTRG.32165.195"; exon_number "4";
chr11	StringTie	exon	60941122	60941290	1000	-	.	gene_id "MSTRG.32165"; transcript_id "MSTRG.32165.195"; exon_number "5";
chr11	StringTie	exon	60942035	60942145	1000	-	.	gene_id "MSTRG.32165"; transcript_id "MSTRG.32165.195"; exon_number "6";
chr11	StringTie	exon	60943689	60943836	1000	-	.	gene_id "MSTRG.32165"; transcript_id "MSTRG.32165.195"; exon_number "7";
chr11	StringTie	exon	60946532	60946821	1000	-	.	gene_id "MSTRG.32165"; transcript_id "MSTRG.32165.195"; exon_number "8";
chr11	StringTie	exon	60950994	60951639	1000	-	.	gene_id "MSTRG.32165"; transcript_id "MSTRG.32165.195"; exon_number "9";
chr11	StringTie	exon	60951825	60952307	1000	-	.	gene_id "MSTRG.32165"; transcript_id "MSTRG.32165.195"; exon_number "10";
chr11	StringTie	exon	60952357	60952638	1000	-	.	gene_id "MSTRG.32165"; transcript_id "MSTRG.32165.195"; exon_number "11";
chr11	StringTie	transcript	60937080	60952530	1000	-	.	gene_id "MSTRG.32165"; transcript_id "MSTRG.32165.196";
chr11	StringTie	exon	60937080	60937373	1000	-	.	gene_id "MSTRG.32165"; transcript_id "MSTRG.32165.196"; exon_number "1";
chr11	StringTie	exon	60937516	60937566	1000	-	.	gene_id "MSTRG.32165"; transcript_id "MSTRG.32165.196"; exon_number "2";
chr11	StringTie	exon	60937870	60938025	1000	-	.	gene_id "MSTRG.32165"; transcript_id "MSTRG.32165.196"; exon_number "3";
chr11	StringTie	exon	60939480	60939638	1000	-	.	gene_id "MSTRG.32165"; transcript_id "MSTRG.32165.196"; exon_number "4";
chr11	StringTie	exon	60942035	60942145	1000	-	.	gene_id "MSTRG.32165"; transcript_id "MSTRG.32165.196"; exon_number "5";
chr11	StringTie	exon	60943689	60943834	1000	-	.	gene_id "MSTRG.32165"; transcript_id "MSTRG.32165.196"; exon_number "6";
chr11	StringTie	exon	60946532	60946821	1000	-	.	gene_id "MSTRG.32165"; transcript_id "MSTRG.32165.196"; exon_number "7";
chr11	StringTie	exon	60950994	60951366	1000	-	.	gene_id "MSTRG.32165"; transcript_id "MSTRG.32165.196"; exon_number "8";
chr11	StringTie	exon	60952501	60952530	1000	-	.	gene_id "MSTRG.32165"; transcript_id "MSTRG.32165.196"; exon_number "9";
chr11	StringTie	transcript	60937080	60951125	1000	-	.	gene_id "MSTRG.32165"; transcript_id "MSTRG.32165.197";
chr11	StringTie	exon	60937080	60937373	1000	-	.	gene_id "MSTRG.32165"; transcript_id "MSTRG.32165.197"; exon_number "1";
chr11	StringTie	exon	60937870	60937984	1000	-	.	gene_id "MSTRG.32165"; transcript_id "MSTRG.32165.197"; exon_number "2";
chr11	StringTie	exon	60939480	60939638	1000	-	.	gene_id "MSTRG.32165"; transcript_id "MSTRG.32165.197"; exon_number "3";
chr11	StringTie	exon	60941122	60941290	1000	-	.	gene_id "MSTRG.32165"; transcript_id "MSTRG.32165.197"; exon_number "4";
chr11	StringTie	exon	60942035	60942139	1000	-	.	gene_id "MSTRG.32165"; transcript_id "MSTRG.32165.197"; exon_number "5";
chr11	StringTie	exon	60943689	60943836	1000	-	.	gene_id "MSTRG.32165"; transcript_id "MSTRG.32165.197"; exon_number "6";
chr11	StringTie	exon	60946532	60946821	1000	-	.	gene_id "MSTRG.32165"; transcript_id "MSTRG.32165.197"; exon_number "7";
chr11	StringTie	exon	60950994	60951125	1000	-	.	gene_id "MSTRG.32165"; transcript_id "MSTRG.32165.197"; exon_number "8";
chr11	StringTie	transcript	60937081	60952565	1000	-	.	gene_id "MSTRG.32165"; transcript_id "MSTRG.32165.198";
chr11	StringTie	exon	60937081	60937373	1000	-	.	gene_id "MSTRG.32165"; transcript_id "MSTRG.32165.198"; exon_number "1";
chr11	StringTie	exon	60937516	60937566	1000	-	.	gene_id "MSTRG.32165"; transcript_id "MSTRG.32165.198"; exon_number "2";
chr11	StringTie	exon	60937870	60938025	1000	-	.	gene_id "MSTRG.32165"; transcript_id "MSTRG.32165.198"; exon_number "3";
chr11	StringTie	exon	60939480	60939638	1000	-	.	gene_id "MSTRG.32165"; transcript_id "MSTRG.32165.198"; exon_number "4";
chr11	StringTie	exon	60941122	60941290	1000	-	.	gene_id "MSTRG.32165"; transcript_id "MSTRG.32165.198"; exon_number "5";
chr11	StringTie	exon	60942035	60942145	1000	-	.	gene_id "MSTRG.32165"; transcript_id "MSTRG.32165.198"; exon_number "6";
chr11	StringTie	exon	60943689	60943836	1000	-	.	gene_id "MSTRG.32165"; transcript_id "MSTRG.32165.198"; exon_number "7";
chr11	StringTie	exon	60950994	60952565	1000	-	.	gene_id "MSTRG.32165"; transcript_id "MSTRG.32165.198"; exon_number "8";
chr11	StringTie	transcript	60937081	60952360	1000	-	.	gene_id "MSTRG.32165"; transcript_id "MSTRG.32165.199";
chr11	StringTie	exon	60937081	60937373	1000	-	.	gene_id "MSTRG.32165"; transcript_id "MSTRG.32165.199"; exon_number "1";
chr11	StringTie	exon	60937870	60938025	1000	-	.	gene_id "MSTRG.32165"; transcript_id "MSTRG.32165.199"; exon_number "2";
chr11	StringTie	exon	60939480	60939638	1000	-	.	gene_id "MSTRG.32165"; transcript_id "MSTRG.32165.199"; exon_number "3";
chr11	StringTie	exon	60941122	60941290	1000	-	.	gene_id "MSTRG.32165"; transcript_id "MSTRG.32165.199"; exon_number "4";
chr11	StringTie	exon	60942035	60942145	1000	-	.	gene_id "MSTRG.32165"; transcript_id "MSTRG.32165.199"; exon_number "5";
chr11	StringTie	exon	60943689	60943790	1000	-	.	gene_id "MSTRG.32165"; transcript_id "MSTRG.32165.199"; exon_number "6";
chr11	StringTie	exon	60946532	60946821	1000	-	.	gene_id "MSTRG.32165"; transcript_id "MSTRG.32165.199"; exon_number "7";
chr11	StringTie	exon	60950994	60951786	1000	-	.	gene_id "MSTRG.32165"; transcript_id "MSTRG.32165.199"; exon_number "8";
chr11	StringTie	exon	60951825	60952360	1000	-	.	gene_id "MSTRG.32165"; transcript_id "MSTRG.32165.199"; exon_number "9";
chr11	StringTie	transcript	60927207	60951149	1000	-	.	gene_id "MSTRG.32165"; transcript_id "MSTRG.32165.2";
chr11	StringTie	exon	60927207	60927250	1000	-	.	gene_id "MSTRG.32165"; transcript_id "MSTRG.32165.2"; exon_number "1";
chr11	StringTie	exon	60935967	60936160	1000	-	.	gene_id "MSTRG.32165"; transcript_id "MSTRG.32165.2"; exon_number "2";
chr11	StringTie	exon	60936499	60937373	1000	-	.	gene_id "MSTRG.32165"; transcript_id "MSTRG.32165.2"; exon_number "3";
chr11	StringTie	exon	60937516	60937566	1000	-	.	gene_id "MSTRG.32165"; transcript_id "MSTRG.32165.2"; exon_number "4";
chr11	StringTie	exon	60937870	60938025	1000	-	.	gene_id "MSTRG.32165"; transcript_id "MSTRG.32165.2"; exon_number "5";
chr11	StringTie	exon	60939480	60939638	1000	-	.	gene_id "MSTRG.32165"; transcript_id "MSTRG.32165.2"; exon_number "6";
chr11	StringTie	exon	60942035	60942145	1000	-	.	gene_id "MSTRG.32165"; transcript_id "MSTRG.32165.2"; exon_number "7";
chr11	StringTie	exon	60943689	60943836	1000	-	.	gene_id "MSTRG.32165"; transcript_id "MSTRG.32165.2"; exon_number "8";
chr11	StringTie	exon	60946532	60946821	1000	-	.	gene_id "MSTRG.32165"; transcript_id "MSTRG.32165.2"; exon_number "9";
chr11	StringTie	exon	60950994	60951149	1000	-	.	gene_id "MSTRG.32165"; transcript_id "MSTRG.32165.2"; exon_number "10";
chr11	StringTie	transcript	60934783	60952536	1000	-	.	gene_id "MSTRG.32165"; transcript_id "MSTRG.32165.20";
chr11	StringTie	exon	60934783	60936773	1000	-	.	gene_id "MSTRG.32165"; transcript_id "MSTRG.32165.20"; exon_number "1";
chr11	StringTie	exon	60936870	60937373	1000	-	.	gene_id "MSTRG.32165"; transcript_id "MSTRG.32165.20"; exon_number "2";
chr11	StringTie	exon	60937870	60938025	1000	-	.	gene_id "MSTRG.32165"; transcript_id "MSTRG.32165.20"; exon_number "3";
chr11	StringTie	exon	60939480	60939638	1000	-	.	gene_id "MSTRG.32165"; transcript_id "MSTRG.32165.20"; exon_number "4";
chr11	StringTie	exon	60942035	60942145	1000	-	.	gene_id "MSTRG.32165"; transcript_id "MSTRG.32165.20"; exon_number "5";
chr11	StringTie	exon	60943689	60943836	1000	-	.	gene_id "MSTRG.32165"; transcript_id "MSTRG.32165.20"; exon_number "6";
chr11	StringTie	exon	60946532	60946821	1000	-	.	gene_id "MSTRG.32165"; transcript_id "MSTRG.32165.20"; exon_number "7";
chr11	StringTie	exon	60950994	60951366	1000	-	.	gene_id "MSTRG.32165"; transcript_id "MSTRG.32165.20"; exon_number "8";
chr11	StringTie	exon	60952501	60952536	1000	-	.	gene_id "MSTRG.32165"; transcript_id "MSTRG.32165.20"; exon_number "9";
chr11	StringTie	transcript	60937083	60951135	1000	-	.	gene_id "MSTRG.32165"; transcript_id "MSTRG.32165.200";
chr11	StringTie	exon	60937083	60937373	1000	-	.	gene_id "MSTRG.32165"; transcript_id "MSTRG.32165.200"; exon_number "1";
chr11	StringTie	exon	60937870	60938025	1000	-	.	gene_id "MSTRG.32165"; transcript_id "MSTRG.32165.200"; exon_number "2";
chr11	StringTie	exon	60939480	60939638	1000	-	.	gene_id "MSTRG.32165"; transcript_id "MSTRG.32165.200"; exon_number "3";
chr11	StringTie	exon	60941122	60941290	1000	-	.	gene_id "MSTRG.32165"; transcript_id "MSTRG.32165.200"; exon_number "4";
chr11	StringTie	exon	60942035	60942145	1000	-	.	gene_id "MSTRG.32165"; transcript_id "MSTRG.32165.200"; exon_number "5";
chr11	StringTie	exon	60943689	60943834	1000	-	.	gene_id "MSTRG.32165"; transcript_id "MSTRG.32165.200"; exon_number "6";
chr11	StringTie	exon	60946532	60946821	1000	-	.	gene_id "MSTRG.32165"; transcript_id "MSTRG.32165.200"; exon_number "7";
chr11	StringTie	exon	60950994	60951135	1000	-	.	gene_id "MSTRG.32165"; transcript_id "MSTRG.32165.200"; exon_number "8";
chr11	StringTie	transcript	60937083	60951135	1000	-	.	gene_id "MSTRG.32165"; transcript_id "MSTRG.32165.201";
chr11	StringTie	exon	60937083	60937373	1000	-	.	gene_id "MSTRG.32165"; transcript_id "MSTRG.32165.201"; exon_number "1";
chr11	StringTie	exon	60937870	60938025	1000	-	.	gene_id "MSTRG.32165"; transcript_id "MSTRG.32165.201"; exon_number "2";
chr11	StringTie	exon	60939480	60939635	1000	-	.	gene_id "MSTRG.32165"; transcript_id "MSTRG.32165.201"; exon_number "3";
chr11	StringTie	exon	60941122	60941290	1000	-	.	gene_id "MSTRG.32165"; transcript_id "MSTRG.32165.201"; exon_number "4";
chr11	StringTie	exon	60942035	60942145	1000	-	.	gene_id "MSTRG.32165"; transcript_id "MSTRG.32165.201"; exon_number "5";
chr11	StringTie	exon	60943689	60943836	1000	-	.	gene_id "MSTRG.32165"; transcript_id "MSTRG.32165.201"; exon_number "6";
chr11	StringTie	exon	60946532	60946821	1000	-	.	gene_id "MSTRG.32165"; transcript_id "MSTRG.32165.201"; exon_number "7";
chr11	StringTie	exon	60950994	60951135	1000	-	.	gene_id "MSTRG.32165"; transcript_id "MSTRG.32165.201"; exon_number "8";
chr11	StringTie	transcript	60937083	60951499	1000	-	.	gene_id "MSTRG.32165"; transcript_id "MSTRG.32165.202";
chr11	StringTie	exon	60937083	60937373	1000	-	.	gene_id "MSTRG.32165"; transcript_id "MSTRG.32165.202"; exon_number "1";
chr11	StringTie	exon	60937870	60938025	1000	-	.	gene_id "MSTRG.32165"; transcript_id "MSTRG.32165.202"; exon_number "2";
chr11	StringTie	exon	60939480	60939638	1000	-	.	gene_id "MSTRG.32165"; transcript_id "MSTRG.32165.202"; exon_number "3";
chr11	StringTie	exon	60942035	60942145	1000	-	.	gene_id "MSTRG.32165"; transcript_id "MSTRG.32165.202"; exon_number "4";
chr11	StringTie	exon	60943689	60943786	1000	-	.	gene_id "MSTRG.32165"; transcript_id "MSTRG.32165.202"; exon_number "5";
chr11	StringTie	exon	60946532	60946821	1000	-	.	gene_id "MSTRG.32165"; transcript_id "MSTRG.32165.202"; exon_number "6";
chr11	StringTie	exon	60950994	60951499	1000	-	.	gene_id "MSTRG.32165"; transcript_id "MSTRG.32165.202"; exon_number "7";
chr11	StringTie	transcript	60937083	60946824	1000	-	.	gene_id "MSTRG.32165"; transcript_id "MSTRG.32165.203";
chr11	StringTie	exon	60937083	60937373	1000	-	.	gene_id "MSTRG.32165"; transcript_id "MSTRG.32165.203"; exon_number "1";
chr11	StringTie	exon	60939480	60939638	1000	-	.	gene_id "MSTRG.32165"; transcript_id "MSTRG.32165.203"; exon_number "2";
chr11	StringTie	exon	60942035	60942145	1000	-	.	gene_id "MSTRG.32165"; transcript_id "MSTRG.32165.203"; exon_number "3";
chr11	StringTie	exon	60943689	60943836	1000	-	.	gene_id "MSTRG.32165"; transcript_id "MSTRG.32165.203"; exon_number "4";
chr11	StringTie	exon	60946532	60946824	1000	-	.	gene_id "MSTRG.32165"; transcript_id "MSTRG.32165.203"; exon_number "5";
chr11	StringTie	transcript	60937083	60946821	1000	-	.	gene_id "MSTRG.32165"; transcript_id "MSTRG.32165.204";
chr11	StringTie	exon	60937083	60937373	1000	-	.	gene_id "MSTRG.32165"; transcript_id "MSTRG.32165.204"; exon_number "1";
chr11	StringTie	exon	60937870	60938025	1000	-	.	gene_id "MSTRG.32165"; transcript_id "MSTRG.32165.204"; exon_number "2";
chr11	StringTie	exon	60939480	60939638	1000	-	.	gene_id "MSTRG.32165"; transcript_id "MSTRG.32165.204"; exon_number "3";
chr11	StringTie	exon	60941995	60942145	1000	-	.	gene_id "MSTRG.32165"; transcript_id "MSTRG.32165.204"; exon_number "4";
chr11	StringTie	exon	60943689	60943836	1000	-	.	gene_id "MSTRG.32165"; transcript_id "MSTRG.32165.204"; exon_number "5";
chr11	StringTie	exon	60946532	60946821	1000	-	.	gene_id "MSTRG.32165"; transcript_id "MSTRG.32165.204"; exon_number "6";
chr11	StringTie	transcript	60937083	60946824	1000	-	.	gene_id "MSTRG.32165"; transcript_id "MSTRG.32165.205";
chr11	StringTie	exon	60937083	60937373	1000	-	.	gene_id "MSTRG.32165"; transcript_id "MSTRG.32165.205"; exon_number "1";
chr11	StringTie	exon	60937516	60938025	1000	-	.	gene_id "MSTRG.32165"; transcript_id "MSTRG.32165.205"; exon_number "2";
chr11	StringTie	exon	60939480	60939638	1000	-	.	gene_id "MSTRG.32165"; transcript_id "MSTRG.32165.205"; exon_number "3";
chr11	StringTie	exon	60940867	60941290	1000	-	.	gene_id "MSTRG.32165"; transcript_id "MSTRG.32165.205"; exon_number "4";
chr11	StringTie	exon	60942035	60942145	1000	-	.	gene_id "MSTRG.32165"; transcript_id "MSTRG.32165.205"; exon_number "5";
chr11	StringTie	exon	60943689	60943836	1000	-	.	gene_id "MSTRG.32165"; transcript_id "MSTRG.32165.205"; exon_number "6";
chr11	StringTie	exon	60946532	60946824	1000	-	.	gene_id "MSTRG.32165"; transcript_id "MSTRG.32165.205"; exon_number "7";
chr11	StringTie	transcript	60937083	60946822	1000	-	.	gene_id "MSTRG.32165"; transcript_id "MSTRG.32165.206";
chr11	StringTie	exon	60937083	60937373	1000	-	.	gene_id "MSTRG.32165"; transcript_id "MSTRG.32165.206"; exon_number "1";
chr11	StringTie	exon	60937870	60938025	1000	-	.	gene_id "MSTRG.32165"; transcript_id "MSTRG.32165.206"; exon_number "2";
chr11	StringTie	exon	60939412	60939638	1000	-	.	gene_id "MSTRG.32165"; transcript_id "MSTRG.32165.206"; exon_number "3";
chr11	StringTie	exon	60941122	60941290	1000	-	.	gene_id "MSTRG.32165"; transcript_id "MSTRG.32165.206"; exon_number "4";
chr11	StringTie	exon	60942035	60942145	1000	-	.	gene_id "MSTRG.32165"; transcript_id "MSTRG.32165.206"; exon_number "5";
chr11	StringTie	exon	60943689	60943836	1000	-	.	gene_id "MSTRG.32165"; transcript_id "MSTRG.32165.206"; exon_number "6";
chr11	StringTie	exon	60946532	60946822	1000	-	.	gene_id "MSTRG.32165"; transcript_id "MSTRG.32165.206"; exon_number "7";
chr11	StringTie	transcript	60937083	60946825	1000	-	.	gene_id "MSTRG.32165"; transcript_id "MSTRG.32165.207";
chr11	StringTie	exon	60937083	60937373	1000	-	.	gene_id "MSTRG.32165"; transcript_id "MSTRG.32165.207"; exon_number "1";
chr11	StringTie	exon	60937870	60938025	1000	-	.	gene_id "MSTRG.32165"; transcript_id "MSTRG.32165.207"; exon_number "2";
chr11	StringTie	exon	60939480	60939638	1000	-	.	gene_id "MSTRG.32165"; transcript_id "MSTRG.32165.207"; exon_number "3";
chr11	StringTie	exon	60941122	60941290	1000	-	.	gene_id "MSTRG.32165"; transcript_id "MSTRG.32165.207"; exon_number "4";
chr11	StringTie	exon	60942035	60942139	1000	-	.	gene_id "MSTRG.32165"; transcript_id "MSTRG.32165.207"; exon_number "5";
chr11	StringTie	exon	60943689	60943790	1000	-	.	gene_id "MSTRG.32165"; transcript_id "MSTRG.32165.207"; exon_number "6";
chr11	StringTie	exon	60946532	60946825	1000	-	.	gene_id "MSTRG.32165"; transcript_id "MSTRG.32165.207"; exon_number "7";
chr11	StringTie	transcript	60937083	60951498	1000	-	.	gene_id "MSTRG.32165"; transcript_id "MSTRG.32165.208";
chr11	StringTie	exon	60937083	60937373	1000	-	.	gene_id "MSTRG.32165"; transcript_id "MSTRG.32165.208"; exon_number "1";
chr11	StringTie	exon	60937870	60938025	1000	-	.	gene_id "MSTRG.32165"; transcript_id "MSTRG.32165.208"; exon_number "2";
chr11	StringTie	exon	60939480	60939638	1000	-	.	gene_id "MSTRG.32165"; transcript_id "MSTRG.32165.208"; exon_number "3";
chr11	StringTie	exon	60941122	60942139	1000	-	.	gene_id "MSTRG.32165"; transcript_id "MSTRG.32165.208"; exon_number "4";
chr11	StringTie	exon	60943689	60943786	1000	-	.	gene_id "MSTRG.32165"; transcript_id "MSTRG.32165.208"; exon_number "5";
chr11	StringTie	exon	60946532	60946821	1000	-	.	gene_id "MSTRG.32165"; transcript_id "MSTRG.32165.208"; exon_number "6";
chr11	StringTie	exon	60950994	60951498	1000	-	.	gene_id "MSTRG.32165"; transcript_id "MSTRG.32165.208"; exon_number "7";
chr11	StringTie	transcript	60937083	60951164	1000	-	.	gene_id "MSTRG.32165"; transcript_id "MSTRG.32165.209";
chr11	StringTie	exon	60937083	60937373	1000	-	.	gene_id "MSTRG.32165"; transcript_id "MSTRG.32165.209"; exon_number "1";
chr11	StringTie	exon	60937516	60937678	1000	-	.	gene_id "MSTRG.32165"; transcript_id "MSTRG.32165.209"; exon_number "2";
chr11	StringTie	exon	60937870	60938025	1000	-	.	gene_id "MSTRG.32165"; transcript_id "MSTRG.32165.209"; exon_number "3";
chr11	StringTie	exon	60939480	60939638	1000	-	.	gene_id "MSTRG.32165"; transcript_id "MSTRG.32165.209"; exon_number "4";
chr11	StringTie	exon	60942035	60942145	1000	-	.	gene_id "MSTRG.32165"; transcript_id "MSTRG.32165.209"; exon_number "5";
chr11	StringTie	exon	60943689	60943836	1000	-	.	gene_id "MSTRG.32165"; transcript_id "MSTRG.32165.209"; exon_number "6";
chr11	StringTie	exon	60946532	60946821	1000	-	.	gene_id "MSTRG.32165"; transcript_id "MSTRG.32165.209"; exon_number "7";
chr11	StringTie	exon	60950994	60951164	1000	-	.	gene_id "MSTRG.32165"; transcript_id "MSTRG.32165.209"; exon_number "8";
chr11	StringTie	transcript	60934786	60952576	1000	-	.	gene_id "MSTRG.32165"; transcript_id "MSTRG.32165.21";
chr11	StringTie	exon	60934786	60936075	1000	-	.	gene_id "MSTRG.32165"; transcript_id "MSTRG.32165.21"; exon_number "1";
chr11	StringTie	exon	60936148	60936575	1000	-	.	gene_id "MSTRG.32165"; transcript_id "MSTRG.32165.21"; exon_number "2";
chr11	StringTie	exon	60936765	60937373	1000	-	.	gene_id "MSTRG.32165"; transcript_id "MSTRG.32165.21"; exon_number "3";
chr11	StringTie	exon	60937870	60938025	1000	-	.	gene_id "MSTRG.32165"; transcript_id "MSTRG.32165.21"; exon_number "4";
chr11	StringTie	exon	60939480	60939638	1000	-	.	gene_id "MSTRG.32165"; transcript_id "MSTRG.32165.21"; exon_number "5";
chr11	StringTie	exon	60942035	60942145	1000	-	.	gene_id "MSTRG.32165"; transcript_id "MSTRG.32165.21"; exon_number "6";
chr11	StringTie	exon	60943689	60943836	1000	-	.	gene_id "MSTRG.32165"; transcript_id "MSTRG.32165.21"; exon_number "7";
chr11	StringTie	exon	60946532	60946821	1000	-	.	gene_id "MSTRG.32165"; transcript_id "MSTRG.32165.21"; exon_number "8";
chr11	StringTie	exon	60950994	60952576	1000	-	.	gene_id "MSTRG.32165"; transcript_id "MSTRG.32165.21"; exon_number "9";
chr11	StringTie	transcript	60937083	60946825	1000	-	.	gene_id "MSTRG.32165"; transcript_id "MSTRG.32165.210";
chr11	StringTie	exon	60937083	60937214	1000	-	.	gene_id "MSTRG.32165"; transcript_id "MSTRG.32165.210"; exon_number "1";
chr11	StringTie	exon	60937318	60937373	1000	-	.	gene_id "MSTRG.32165"; transcript_id "MSTRG.32165.210"; exon_number "2";
chr11	StringTie	exon	60937870	60938025	1000	-	.	gene_id "MSTRG.32165"; transcript_id "MSTRG.32165.210"; exon_number "3";
chr11	StringTie	exon	60939480	60939638	1000	-	.	gene_id "MSTRG.32165"; transcript_id "MSTRG.32165.210"; exon_number "4";
chr11	StringTie	exon	60941122	60941290	1000	-	.	gene_id "MSTRG.32165"; transcript_id "MSTRG.32165.210"; exon_number "5";
chr11	StringTie	exon	60942035	60942145	1000	-	.	gene_id "MSTRG.32165"; transcript_id "MSTRG.32165.210"; exon_number "6";
chr11	StringTie	exon	60943689	60943836	1000	-	.	gene_id "MSTRG.32165"; transcript_id "MSTRG.32165.210"; exon_number "7";
chr11	StringTie	exon	60946532	60946825	1000	-	.	gene_id "MSTRG.32165"; transcript_id "MSTRG.32165.210"; exon_number "8";
chr11	StringTie	transcript	60937083	60951158	1000	-	.	gene_id "MSTRG.32165"; transcript_id "MSTRG.32165.211";
chr11	StringTie	exon	60937083	60937373	1000	-	.	gene_id "MSTRG.32165"; transcript_id "MSTRG.32165.211"; exon_number "1";
chr11	StringTie	exon	60937512	60937566	1000	-	.	gene_id "MSTRG.32165"; transcript_id "MSTRG.32165.211"; exon_number "2";
chr11	StringTie	exon	60937870	60938025	1000	-	.	gene_id "MSTRG.32165"; transcript_id "MSTRG.32165.211"; exon_number "3";
chr11	StringTie	exon	60939480	60939638	1000	-	.	gene_id "MSTRG.32165"; transcript_id "MSTRG.32165.211"; exon_number "4";
chr11	StringTie	exon	60942035	60942145	1000	-	.	gene_id "MSTRG.32165"; transcript_id "MSTRG.32165.211"; exon_number "5";
chr11	StringTie	exon	60943689	60943836	1000	-	.	gene_id "MSTRG.32165"; transcript_id "MSTRG.32165.211"; exon_number "6";
chr11	StringTie	exon	60946532	60946821	1000	-	.	gene_id "MSTRG.32165"; transcript_id "MSTRG.32165.211"; exon_number "7";
chr11	StringTie	exon	60950994	60951158	1000	-	.	gene_id "MSTRG.32165"; transcript_id "MSTRG.32165.211"; exon_number "8";
chr11	StringTie	transcript	60937083	60951491	1000	-	.	gene_id "MSTRG.32165"; transcript_id "MSTRG.32165.212";
chr11	StringTie	exon	60937083	60937373	1000	-	.	gene_id "MSTRG.32165"; transcript_id "MSTRG.32165.212"; exon_number "1";
chr11	StringTie	exon	60937870	60938025	1000	-	.	gene_id "MSTRG.32165"; transcript_id "MSTRG.32165.212"; exon_number "2";
chr11	StringTie	exon	60939480	60939638	1000	-	.	gene_id "MSTRG.32165"; transcript_id "MSTRG.32165.212"; exon_number "3";
chr11	StringTie	exon	60942035	60942145	1000	-	.	gene_id "MSTRG.32165"; transcript_id "MSTRG.32165.212"; exon_number "4";
chr11	StringTie	exon	60943689	60943836	1000	-	.	gene_id "MSTRG.32165"; transcript_id "MSTRG.32165.212"; exon_number "5";
chr11	StringTie	exon	60946532	60946652	1000	-	.	gene_id "MSTRG.32165"; transcript_id "MSTRG.32165.212"; exon_number "6";
chr11	StringTie	exon	60946718	60946821	1000	-	.	gene_id "MSTRG.32165"; transcript_id "MSTRG.32165.212"; exon_number "7";
chr11	StringTie	exon	60950994	60951491	1000	-	.	gene_id "MSTRG.32165"; transcript_id "MSTRG.32165.212"; exon_number "8";
chr11	StringTie	transcript	60937083	60951513	1000	-	.	gene_id "MSTRG.32165"; transcript_id "MSTRG.32165.213";
chr11	StringTie	exon	60937083	60937373	1000	-	.	gene_id "MSTRG.32165"; transcript_id "MSTRG.32165.213"; exon_number "1";
chr11	StringTie	exon	60937870	60938025	1000	-	.	gene_id "MSTRG.32165"; transcript_id "MSTRG.32165.213"; exon_number "2";
chr11	StringTie	exon	60939480	60939638	1000	-	.	gene_id "MSTRG.32165"; transcript_id "MSTRG.32165.213"; exon_number "3";
chr11	StringTie	exon	60942035	60942145	1000	-	.	gene_id "MSTRG.32165"; transcript_id "MSTRG.32165.213"; exon_number "4";
chr11	StringTie	exon	60943689	60943836	1000	-	.	gene_id "MSTRG.32165"; transcript_id "MSTRG.32165.213"; exon_number "5";
chr11	StringTie	exon	60946532	60946821	1000	-	.	gene_id "MSTRG.32165"; transcript_id "MSTRG.32165.213"; exon_number "6";
chr11	StringTie	exon	60947775	60947918	1000	-	.	gene_id "MSTRG.32165"; transcript_id "MSTRG.32165.213"; exon_number "7";
chr11	StringTie	exon	60950994	60951513	1000	-	.	gene_id "MSTRG.32165"; transcript_id "MSTRG.32165.213"; exon_number "8";
chr11	StringTie	transcript	60937083	60951483	1000	-	.	gene_id "MSTRG.32165"; transcript_id "MSTRG.32165.214";
chr11	StringTie	exon	60937083	60937373	1000	-	.	gene_id "MSTRG.32165"; transcript_id "MSTRG.32165.214"; exon_number "1";
chr11	StringTie	exon	60937516	60937566	1000	-	.	gene_id "MSTRG.32165"; transcript_id "MSTRG.32165.214"; exon_number "2";
chr11	StringTie	exon	60937870	60938025	1000	-	.	gene_id "MSTRG.32165"; transcript_id "MSTRG.32165.214"; exon_number "3";
chr11	StringTie	exon	60939480	60939638	1000	-	.	gene_id "MSTRG.32165"; transcript_id "MSTRG.32165.214"; exon_number "4";
chr11	StringTie	exon	60942035	60942139	1000	-	.	gene_id "MSTRG.32165"; transcript_id "MSTRG.32165.214"; exon_number "5";
chr11	StringTie	exon	60943689	60943790	1000	-	.	gene_id "MSTRG.32165"; transcript_id "MSTRG.32165.214"; exon_number "6";
chr11	StringTie	exon	60946532	60946821	1000	-	.	gene_id "MSTRG.32165"; transcript_id "MSTRG.32165.214"; exon_number "7";
chr11	StringTie	exon	60950994	60951483	1000	-	.	gene_id "MSTRG.32165"; transcript_id "MSTRG.32165.214"; exon_number "8";
chr11	StringTie	transcript	60937083	60951513	1000	-	.	gene_id "MSTRG.32165"; transcript_id "MSTRG.32165.215";
chr11	StringTie	exon	60937083	60937373	1000	-	.	gene_id "MSTRG.32165"; transcript_id "MSTRG.32165.215"; exon_number "1";
chr11	StringTie	exon	60937870	60938025	1000	-	.	gene_id "MSTRG.32165"; transcript_id "MSTRG.32165.215"; exon_number "2";
chr11	StringTie	exon	60939480	60939638	1000	-	.	gene_id "MSTRG.32165"; transcript_id "MSTRG.32165.215"; exon_number "3";
chr11	StringTie	exon	60941122	60941290	1000	-	.	gene_id "MSTRG.32165"; transcript_id "MSTRG.32165.215"; exon_number "4";
chr11	StringTie	exon	60942035	60942144	1000	-	.	gene_id "MSTRG.32165"; transcript_id "MSTRG.32165.215"; exon_number "5";
chr11	StringTie	exon	60943690	60943836	1000	-	.	gene_id "MSTRG.32165"; transcript_id "MSTRG.32165.215"; exon_number "6";
chr11	StringTie	exon	60946532	60946821	1000	-	.	gene_id "MSTRG.32165"; transcript_id "MSTRG.32165.215"; exon_number "7";
chr11	StringTie	exon	60950994	60951513	1000	-	.	gene_id "MSTRG.32165"; transcript_id "MSTRG.32165.215"; exon_number "8";
chr11	StringTie	transcript	60937083	60952554	1000	-	.	gene_id "MSTRG.32165"; transcript_id "MSTRG.32165.216";
chr11	StringTie	exon	60937083	60937566	1000	-	.	gene_id "MSTRG.32165"; transcript_id "MSTRG.32165.216"; exon_number "1";
chr11	StringTie	exon	60937870	60938025	1000	-	.	gene_id "MSTRG.32165"; transcript_id "MSTRG.32165.216"; exon_number "2";
chr11	StringTie	exon	60939480	60939638	1000	-	.	gene_id "MSTRG.32165"; transcript_id "MSTRG.32165.216"; exon_number "3";
chr11	StringTie	exon	60941122	60941290	1000	-	.	gene_id "MSTRG.32165"; transcript_id "MSTRG.32165.216"; exon_number "4";
chr11	StringTie	exon	60942035	60942145	1000	-	.	gene_id "MSTRG.32165"; transcript_id "MSTRG.32165.216"; exon_number "5";
chr11	StringTie	exon	60943689	60943836	1000	-	.	gene_id "MSTRG.32165"; transcript_id "MSTRG.32165.216"; exon_number "6";
chr11	StringTie	exon	60946532	60946821	1000	-	.	gene_id "MSTRG.32165"; transcript_id "MSTRG.32165.216"; exon_number "7";
chr11	StringTie	exon	60950994	60951763	1000	-	.	gene_id "MSTRG.32165"; transcript_id "MSTRG.32165.216"; exon_number "8";
chr11	StringTie	exon	60952069	60952554	1000	-	.	gene_id "MSTRG.32165"; transcript_id "MSTRG.32165.216"; exon_number "9";
chr11	StringTie	transcript	60937083	60952383	1000	-	.	gene_id "MSTRG.32165"; transcript_id "MSTRG.32165.217";
chr11	StringTie	exon	60937083	60937373	1000	-	.	gene_id "MSTRG.32165"; transcript_id "MSTRG.32165.217"; exon_number "1";
chr11	StringTie	exon	60937870	60938025	1000	-	.	gene_id "MSTRG.32165"; transcript_id "MSTRG.32165.217"; exon_number "2";
chr11	StringTie	exon	60939480	60939638	1000	-	.	gene_id "MSTRG.32165"; transcript_id "MSTRG.32165.217"; exon_number "3";
chr11	StringTie	exon	60941122	60941290	1000	-	.	gene_id "MSTRG.32165"; transcript_id "MSTRG.32165.217"; exon_number "4";
chr11	StringTie	exon	60942035	60942145	1000	-	.	gene_id "MSTRG.32165"; transcript_id "MSTRG.32165.217"; exon_number "5";
chr11	StringTie	exon	60943689	60943836	1000	-	.	gene_id "MSTRG.32165"; transcript_id "MSTRG.32165.217"; exon_number "6";
chr11	StringTie	exon	60946532	60946821	1000	-	.	gene_id "MSTRG.32165"; transcript_id "MSTRG.32165.217"; exon_number "7";
chr11	StringTie	exon	60950994	60951766	1000	-	.	gene_id "MSTRG.32165"; transcript_id "MSTRG.32165.217"; exon_number "8";
chr11	StringTie	exon	60952308	60952383	1000	-	.	gene_id "MSTRG.32165"; transcript_id "MSTRG.32165.217"; exon_number "9";
chr11	StringTie	transcript	60937084	60951504	1000	-	.	gene_id "MSTRG.32165"; transcript_id "MSTRG.32165.218";
chr11	StringTie	exon	60937084	60937373	1000	-	.	gene_id "MSTRG.32165"; transcript_id "MSTRG.32165.218"; exon_number "1";
chr11	StringTie	exon	60937870	60938025	1000	-	.	gene_id "MSTRG.32165"; transcript_id "MSTRG.32165.218"; exon_number "2";
chr11	StringTie	exon	60939480	60939638	1000	-	.	gene_id "MSTRG.32165"; transcript_id "MSTRG.32165.218"; exon_number "3";
chr11	StringTie	exon	60942035	60942139	1000	-	.	gene_id "MSTRG.32165"; transcript_id "MSTRG.32165.218"; exon_number "4";
chr11	StringTie	exon	60943689	60943834	1000	-	.	gene_id "MSTRG.32165"; transcript_id "MSTRG.32165.218"; exon_number "5";
chr11	StringTie	exon	60946532	60946821	1000	-	.	gene_id "MSTRG.32165"; transcript_id "MSTRG.32165.218"; exon_number "6";
chr11	StringTie	exon	60950994	60951504	1000	-	.	gene_id "MSTRG.32165"; transcript_id "MSTRG.32165.218"; exon_number "7";
chr11	StringTie	transcript	60937084	60951494	1000	-	.	gene_id "MSTRG.32165"; transcript_id "MSTRG.32165.219";
chr11	StringTie	exon	60937084	60937373	1000	-	.	gene_id "MSTRG.32165"; transcript_id "MSTRG.32165.219"; exon_number "1";
chr11	StringTie	exon	60937870	60937984	1000	-	.	gene_id "MSTRG.32165"; transcript_id "MSTRG.32165.219"; exon_number "2";
chr11	StringTie	exon	60939480	60939638	1000	-	.	gene_id "MSTRG.32165"; transcript_id "MSTRG.32165.219"; exon_number "3";
chr11	StringTie	exon	60942035	60942145	1000	-	.	gene_id "MSTRG.32165"; transcript_id "MSTRG.32165.219"; exon_number "4";
chr11	StringTie	exon	60943689	60943836	1000	-	.	gene_id "MSTRG.32165"; transcript_id "MSTRG.32165.219"; exon_number "5";
chr11	StringTie	exon	60946532	60946821	1000	-	.	gene_id "MSTRG.32165"; transcript_id "MSTRG.32165.219"; exon_number "6";
chr11	StringTie	exon	60950994	60951494	1000	-	.	gene_id "MSTRG.32165"; transcript_id "MSTRG.32165.219"; exon_number "7";
chr11	StringTie	transcript	60934786	60952576	1000	-	.	gene_id "MSTRG.32165"; transcript_id "MSTRG.32165.22";
chr11	StringTie	exon	60934786	60936120	1000	-	.	gene_id "MSTRG.32165"; transcript_id "MSTRG.32165.22"; exon_number "1";
chr11	StringTie	exon	60936934	60937373	1000	-	.	gene_id "MSTRG.32165"; transcript_id "MSTRG.32165.22"; exon_number "2";
chr11	StringTie	exon	60937870	60938025	1000	-	.	gene_id "MSTRG.32165"; transcript_id "MSTRG.32165.22"; exon_number "3";
chr11	StringTie	exon	60939480	60939638	1000	-	.	gene_id "MSTRG.32165"; transcript_id "MSTRG.32165.22"; exon_number "4";
chr11	StringTie	exon	60942035	60942145	1000	-	.	gene_id "MSTRG.32165"; transcript_id "MSTRG.32165.22"; exon_number "5";
chr11	StringTie	exon	60943689	60943836	1000	-	.	gene_id "MSTRG.32165"; transcript_id "MSTRG.32165.22"; exon_number "6";
chr11	StringTie	exon	60946532	60946821	1000	-	.	gene_id "MSTRG.32165"; transcript_id "MSTRG.32165.22"; exon_number "7";
chr11	StringTie	exon	60950994	60952576	1000	-	.	gene_id "MSTRG.32165"; transcript_id "MSTRG.32165.22"; exon_number "8";
chr11	StringTie	transcript	60937084	60951516	1000	-	.	gene_id "MSTRG.32165"; transcript_id "MSTRG.32165.220";
chr11	StringTie	exon	60937084	60937373	1000	-	.	gene_id "MSTRG.32165"; transcript_id "MSTRG.32165.220"; exon_number "1";
chr11	StringTie	exon	60937870	60937984	1000	-	.	gene_id "MSTRG.32165"; transcript_id "MSTRG.32165.220"; exon_number "2";
chr11	StringTie	exon	60939480	60939638	1000	-	.	gene_id "MSTRG.32165"; transcript_id "MSTRG.32165.220"; exon_number "3";
chr11	StringTie	exon	60942035	60942139	1000	-	.	gene_id "MSTRG.32165"; transcript_id "MSTRG.32165.220"; exon_number "4";
chr11	StringTie	exon	60943689	60943836	1000	-	.	gene_id "MSTRG.32165"; transcript_id "MSTRG.32165.220"; exon_number "5";
chr11	StringTie	exon	60946532	60946821	1000	-	.	gene_id "MSTRG.32165"; transcript_id "MSTRG.32165.220"; exon_number "6";
chr11	StringTie	exon	60950994	60951516	1000	-	.	gene_id "MSTRG.32165"; transcript_id "MSTRG.32165.220"; exon_number "7";
chr11	StringTie	transcript	60937084	60946824	1000	-	.	gene_id "MSTRG.32165"; transcript_id "MSTRG.32165.221";
chr11	StringTie	exon	60937084	60937373	1000	-	.	gene_id "MSTRG.32165"; transcript_id "MSTRG.32165.221"; exon_number "1";
chr11	StringTie	exon	60937870	60938025	1000	-	.	gene_id "MSTRG.32165"; transcript_id "MSTRG.32165.221"; exon_number "2";
chr11	StringTie	exon	60939480	60939638	1000	-	.	gene_id "MSTRG.32165"; transcript_id "MSTRG.32165.221"; exon_number "3";
chr11	StringTie	exon	60941122	60941290	1000	-	.	gene_id "MSTRG.32165"; transcript_id "MSTRG.32165.221"; exon_number "4";
chr11	StringTie	exon	60942035	60942145	1000	-	.	gene_id "MSTRG.32165"; transcript_id "MSTRG.32165.221"; exon_number "5";
chr11	StringTie	exon	60943689	60943751	1000	-	.	gene_id "MSTRG.32165"; transcript_id "MSTRG.32165.221"; exon_number "6";
chr11	StringTie	exon	60946532	60946824	1000	-	.	gene_id "MSTRG.32165"; transcript_id "MSTRG.32165.221"; exon_number "7";
chr11	StringTie	transcript	60937084	60951123	1000	-	.	gene_id "MSTRG.32165"; transcript_id "MSTRG.32165.222";
chr11	StringTie	exon	60937084	60937373	1000	-	.	gene_id "MSTRG.32165"; transcript_id "MSTRG.32165.222"; exon_number "1";
chr11	StringTie	exon	60937870	60938025	1000	-	.	gene_id "MSTRG.32165"; transcript_id "MSTRG.32165.222"; exon_number "2";
chr11	StringTie	exon	60939480	60939638	1000	-	.	gene_id "MSTRG.32165"; transcript_id "MSTRG.32165.222"; exon_number "3";
chr11	StringTie	exon	60942035	60942139	1000	-	.	gene_id "MSTRG.32165"; transcript_id "MSTRG.32165.222"; exon_number "4";
chr11	StringTie	exon	60943689	60943786	1000	-	.	gene_id "MSTRG.32165"; transcript_id "MSTRG.32165.222"; exon_number "5";
chr11	StringTie	exon	60946532	60946821	1000	-	.	gene_id "MSTRG.32165"; transcript_id "MSTRG.32165.222"; exon_number "6";
chr11	StringTie	exon	60950994	60951123	1000	-	.	gene_id "MSTRG.32165"; transcript_id "MSTRG.32165.222"; exon_number "7";
chr11	StringTie	transcript	60937084	60951522	1000	-	.	gene_id "MSTRG.32165"; transcript_id "MSTRG.32165.223";
chr11	StringTie	exon	60937084	60937566	1000	-	.	gene_id "MSTRG.32165"; transcript_id "MSTRG.32165.223"; exon_number "1";
chr11	StringTie	exon	60937870	60938025	1000	-	.	gene_id "MSTRG.32165"; transcript_id "MSTRG.32165.223"; exon_number "2";
chr11	StringTie	exon	60939480	60939638	1000	-	.	gene_id "MSTRG.32165"; transcript_id "MSTRG.32165.223"; exon_number "3";
chr11	StringTie	exon	60942035	60942141	1000	-	.	gene_id "MSTRG.32165"; transcript_id "MSTRG.32165.223"; exon_number "4";
chr11	StringTie	exon	60943692	60943836	1000	-	.	gene_id "MSTRG.32165"; transcript_id "MSTRG.32165.223"; exon_number "5";
chr11	StringTie	exon	60946532	60946821	1000	-	.	gene_id "MSTRG.32165"; transcript_id "MSTRG.32165.223"; exon_number "6";
chr11	StringTie	exon	60950994	60951522	1000	-	.	gene_id "MSTRG.32165"; transcript_id "MSTRG.32165.223"; exon_number "7";
chr11	StringTie	transcript	60937084	60951128	1000	-	.	gene_id "MSTRG.32165"; transcript_id "MSTRG.32165.224";
chr11	StringTie	exon	60937084	60937373	1000	-	.	gene_id "MSTRG.32165"; transcript_id "MSTRG.32165.224"; exon_number "1";
chr11	StringTie	exon	60937870	60938025	1000	-	.	gene_id "MSTRG.32165"; transcript_id "MSTRG.32165.224"; exon_number "2";
chr11	StringTie	exon	60939480	60939638	1000	-	.	gene_id "MSTRG.32165"; transcript_id "MSTRG.32165.224"; exon_number "3";
chr11	StringTie	exon	60942035	60942142	1000	-	.	gene_id "MSTRG.32165"; transcript_id "MSTRG.32165.224"; exon_number "4";
chr11	StringTie	exon	60943725	60943836	1000	-	.	gene_id "MSTRG.32165"; transcript_id "MSTRG.32165.224"; exon_number "5";
chr11	StringTie	exon	60946532	60946821	1000	-	.	gene_id "MSTRG.32165"; transcript_id "MSTRG.32165.224"; exon_number "6";
chr11	StringTie	exon	60950994	60951128	1000	-	.	gene_id "MSTRG.32165"; transcript_id "MSTRG.32165.224"; exon_number "7";
chr11	StringTie	transcript	60937084	60946821	1000	-	.	gene_id "MSTRG.32165"; transcript_id "MSTRG.32165.225";
chr11	StringTie	exon	60937084	60937373	1000	-	.	gene_id "MSTRG.32165"; transcript_id "MSTRG.32165.225"; exon_number "1";
chr11	StringTie	exon	60937516	60937566	1000	-	.	gene_id "MSTRG.32165"; transcript_id "MSTRG.32165.225"; exon_number "2";
chr11	StringTie	exon	60937870	60937984	1000	-	.	gene_id "MSTRG.32165"; transcript_id "MSTRG.32165.225"; exon_number "3";
chr11	StringTie	exon	60939480	60939638	1000	-	.	gene_id "MSTRG.32165"; transcript_id "MSTRG.32165.225"; exon_number "4";
chr11	StringTie	exon	60941122	60941290	1000	-	.	gene_id "MSTRG.32165"; transcript_id "MSTRG.32165.225"; exon_number "5";
chr11	StringTie	exon	60942035	60942145	1000	-	.	gene_id "MSTRG.32165"; transcript_id "MSTRG.32165.225"; exon_number "6";
chr11	StringTie	exon	60943689	60943836	1000	-	.	gene_id "MSTRG.32165"; transcript_id "MSTRG.32165.225"; exon_number "7";
chr11	StringTie	exon	60946532	60946821	1000	-	.	gene_id "MSTRG.32165"; transcript_id "MSTRG.32165.225"; exon_number "8";
chr11	StringTie	transcript	60937084	60946909	1000	-	.	gene_id "MSTRG.32165"; transcript_id "MSTRG.32165.226";
chr11	StringTie	exon	60937084	60937373	1000	-	.	gene_id "MSTRG.32165"; transcript_id "MSTRG.32165.226"; exon_number "1";
chr11	StringTie	exon	60937516	60937566	1000	-	.	gene_id "MSTRG.32165"; transcript_id "MSTRG.32165.226"; exon_number "2";
chr11	StringTie	exon	60937870	60937925	1000	-	.	gene_id "MSTRG.32165"; transcript_id "MSTRG.32165.226"; exon_number "3";
chr11	StringTie	exon	60939480	60939638	1000	-	.	gene_id "MSTRG.32165"; transcript_id "MSTRG.32165.226"; exon_number "4";
chr11	StringTie	exon	60941122	60941290	1000	-	.	gene_id "MSTRG.32165"; transcript_id "MSTRG.32165.226"; exon_number "5";
chr11	StringTie	exon	60942035	60942145	1000	-	.	gene_id "MSTRG.32165"; transcript_id "MSTRG.32165.226"; exon_number "6";
chr11	StringTie	exon	60943689	60943836	1000	-	.	gene_id "MSTRG.32165"; transcript_id "MSTRG.32165.226"; exon_number "7";
chr11	StringTie	exon	60946532	60946909	1000	-	.	gene_id "MSTRG.32165"; transcript_id "MSTRG.32165.226"; exon_number "8";
chr11	StringTie	transcript	60937084	60951520	1000	-	.	gene_id "MSTRG.32165"; transcript_id "MSTRG.32165.227";
chr11	StringTie	exon	60937084	60937373	1000	-	.	gene_id "MSTRG.32165"; transcript_id "MSTRG.32165.227"; exon_number "1";
chr11	StringTie	exon	60937516	60937566	1000	-	.	gene_id "MSTRG.32165"; transcript_id "MSTRG.32165.227"; exon_number "2";
chr11	StringTie	exon	60937870	60938025	1000	-	.	gene_id "MSTRG.32165"; transcript_id "MSTRG.32165.227"; exon_number "3";
chr11	StringTie	exon	60939480	60939638	1000	-	.	gene_id "MSTRG.32165"; transcript_id "MSTRG.32165.227"; exon_number "4";
chr11	StringTie	exon	60942035	60942139	1000	-	.	gene_id "MSTRG.32165"; transcript_id "MSTRG.32165.227"; exon_number "5";
chr11	StringTie	exon	60943689	60943836	1000	-	.	gene_id "MSTRG.32165"; transcript_id "MSTRG.32165.227"; exon_number "6";
chr11	StringTie	exon	60946532	60946821	1000	-	.	gene_id "MSTRG.32165"; transcript_id "MSTRG.32165.227"; exon_number "7";
chr11	StringTie	exon	60950990	60951520	1000	-	.	gene_id "MSTRG.32165"; transcript_id "MSTRG.32165.227"; exon_number "8";
chr11	StringTie	transcript	60937084	60951162	1000	-	.	gene_id "MSTRG.32165"; transcript_id "MSTRG.32165.228";
chr11	StringTie	exon	60937084	60937373	1000	-	.	gene_id "MSTRG.32165"; transcript_id "MSTRG.32165.228"; exon_number "1";
chr11	StringTie	exon	60937870	60938025	1000	-	.	gene_id "MSTRG.32165"; transcript_id "MSTRG.32165.228"; exon_number "2";
chr11	StringTie	exon	60939480	60939638	1000	-	.	gene_id "MSTRG.32165"; transcript_id "MSTRG.32165.228"; exon_number "3";
chr11	StringTie	exon	60941126	60941290	1000	-	.	gene_id "MSTRG.32165"; transcript_id "MSTRG.32165.228"; exon_number "4";
chr11	StringTie	exon	60942035	60942145	1000	-	.	gene_id "MSTRG.32165"; transcript_id "MSTRG.32165.228"; exon_number "5";
chr11	StringTie	exon	60943689	60943836	1000	-	.	gene_id "MSTRG.32165"; transcript_id "MSTRG.32165.228"; exon_number "6";
chr11	StringTie	exon	60946532	60946821	1000	-	.	gene_id "MSTRG.32165"; transcript_id "MSTRG.32165.228"; exon_number "7";
chr11	StringTie	exon	60950994	60951162	1000	-	.	gene_id "MSTRG.32165"; transcript_id "MSTRG.32165.228"; exon_number "8";
chr11	StringTie	transcript	60937084	60951507	1000	-	.	gene_id "MSTRG.32165"; transcript_id "MSTRG.32165.229";
chr11	StringTie	exon	60937084	60937373	1000	-	.	gene_id "MSTRG.32165"; transcript_id "MSTRG.32165.229"; exon_number "1";
chr11	StringTie	exon	60937516	60937566	1000	-	.	gene_id "MSTRG.32165"; transcript_id "MSTRG.32165.229"; exon_number "2";
chr11	StringTie	exon	60937870	60937984	1000	-	.	gene_id "MSTRG.32165"; transcript_id "MSTRG.32165.229"; exon_number "3";
chr11	StringTie	exon	60939480	60939638	1000	-	.	gene_id "MSTRG.32165"; transcript_id "MSTRG.32165.229"; exon_number "4";
chr11	StringTie	exon	60942035	60942145	1000	-	.	gene_id "MSTRG.32165"; transcript_id "MSTRG.32165.229"; exon_number "5";
chr11	StringTie	exon	60943689	60943836	1000	-	.	gene_id "MSTRG.32165"; transcript_id "MSTRG.32165.229"; exon_number "6";
chr11	StringTie	exon	60946532	60946821	1000	-	.	gene_id "MSTRG.32165"; transcript_id "MSTRG.32165.229"; exon_number "7";
chr11	StringTie	exon	60950994	60951507	1000	-	.	gene_id "MSTRG.32165"; transcript_id "MSTRG.32165.229"; exon_number "8";
chr11	StringTie	transcript	60934786	60952419	1000	-	.	gene_id "MSTRG.32165"; transcript_id "MSTRG.32165.23";
chr11	StringTie	exon	60934786	60936075	1000	-	.	gene_id "MSTRG.32165"; transcript_id "MSTRG.32165.23"; exon_number "1";
chr11	StringTie	exon	60936148	60936498	1000	-	.	gene_id "MSTRG.32165"; transcript_id "MSTRG.32165.23"; exon_number "2";
chr11	StringTie	exon	60936922	60937373	1000	-	.	gene_id "MSTRG.32165"; transcript_id "MSTRG.32165.23"; exon_number "3";
chr11	StringTie	exon	60937870	60938025	1000	-	.	gene_id "MSTRG.32165"; transcript_id "MSTRG.32165.23"; exon_number "4";
chr11	StringTie	exon	60939480	60939638	1000	-	.	gene_id "MSTRG.32165"; transcript_id "MSTRG.32165.23"; exon_number "5";
chr11	StringTie	exon	60942035	60942145	1000	-	.	gene_id "MSTRG.32165"; transcript_id "MSTRG.32165.23"; exon_number "6";
chr11	StringTie	exon	60943689	60943836	1000	-	.	gene_id "MSTRG.32165"; transcript_id "MSTRG.32165.23"; exon_number "7";
chr11	StringTie	exon	60946532	60946821	1000	-	.	gene_id "MSTRG.32165"; transcript_id "MSTRG.32165.23"; exon_number "8";
chr11	StringTie	exon	60950994	60952071	1000	-	.	gene_id "MSTRG.32165"; transcript_id "MSTRG.32165.23"; exon_number "9";
chr11	StringTie	exon	60952308	60952419	1000	-	.	gene_id "MSTRG.32165"; transcript_id "MSTRG.32165.23"; exon_number "10";
chr11	StringTie	transcript	60937084	60952492	1000	-	.	gene_id "MSTRG.32165"; transcript_id "MSTRG.32165.230";
chr11	StringTie	exon	60937084	60937373	1000	-	.	gene_id "MSTRG.32165"; transcript_id "MSTRG.32165.230"; exon_number "1";
chr11	StringTie	exon	60937870	60938025	1000	-	.	gene_id "MSTRG.32165"; transcript_id "MSTRG.32165.230"; exon_number "2";
chr11	StringTie	exon	60939480	60939638	1000	-	.	gene_id "MSTRG.32165"; transcript_id "MSTRG.32165.230"; exon_number "3";
chr11	StringTie	exon	60941122	60941290	1000	-	.	gene_id "MSTRG.32165"; transcript_id "MSTRG.32165.230"; exon_number "4";
chr11	StringTie	exon	60942035	60942139	1000	-	.	gene_id "MSTRG.32165"; transcript_id "MSTRG.32165.230"; exon_number "5";
chr11	StringTie	exon	60943689	60943834	1000	-	.	gene_id "MSTRG.32165"; transcript_id "MSTRG.32165.230"; exon_number "6";
chr11	StringTie	exon	60946532	60946821	1000	-	.	gene_id "MSTRG.32165"; transcript_id "MSTRG.32165.230"; exon_number "7";
chr11	StringTie	exon	60950994	60952492	1000	-	.	gene_id "MSTRG.32165"; transcript_id "MSTRG.32165.230"; exon_number "8";
chr11	StringTie	transcript	60937084	60951512	1000	-	.	gene_id "MSTRG.32165"; transcript_id "MSTRG.32165.231";
chr11	StringTie	exon	60937084	60937373	1000	-	.	gene_id "MSTRG.32165"; transcript_id "MSTRG.32165.231"; exon_number "1";
chr11	StringTie	exon	60937516	60937678	1000	-	.	gene_id "MSTRG.32165"; transcript_id "MSTRG.32165.231"; exon_number "2";
chr11	StringTie	exon	60937870	60938025	1000	-	.	gene_id "MSTRG.32165"; transcript_id "MSTRG.32165.231"; exon_number "3";
chr11	StringTie	exon	60939480	60939638	1000	-	.	gene_id "MSTRG.32165"; transcript_id "MSTRG.32165.231"; exon_number "4";
chr11	StringTie	exon	60942035	60942139	1000	-	.	gene_id "MSTRG.32165"; transcript_id "MSTRG.32165.231"; exon_number "5";
chr11	StringTie	exon	60943689	60943836	1000	-	.	gene_id "MSTRG.32165"; transcript_id "MSTRG.32165.231"; exon_number "6";
chr11	StringTie	exon	60946532	60946821	1000	-	.	gene_id "MSTRG.32165"; transcript_id "MSTRG.32165.231"; exon_number "7";
chr11	StringTie	exon	60950994	60951512	1000	-	.	gene_id "MSTRG.32165"; transcript_id "MSTRG.32165.231"; exon_number "8";
chr11	StringTie	transcript	60937084	60951127	1000	-	.	gene_id "MSTRG.32165"; transcript_id "MSTRG.32165.232";
chr11	StringTie	exon	60937084	60937373	1000	-	.	gene_id "MSTRG.32165"; transcript_id "MSTRG.32165.232"; exon_number "1";
chr11	StringTie	exon	60937516	60937566	1000	-	.	gene_id "MSTRG.32165"; transcript_id "MSTRG.32165.232"; exon_number "2";
chr11	StringTie	exon	60937870	60937984	1000	-	.	gene_id "MSTRG.32165"; transcript_id "MSTRG.32165.232"; exon_number "3";
chr11	StringTie	exon	60939480	60939638	1000	-	.	gene_id "MSTRG.32165"; transcript_id "MSTRG.32165.232"; exon_number "4";
chr11	StringTie	exon	60941122	60941290	1000	-	.	gene_id "MSTRG.32165"; transcript_id "MSTRG.32165.232"; exon_number "5";
chr11	StringTie	exon	60942035	60942145	1000	-	.	gene_id "MSTRG.32165"; transcript_id "MSTRG.32165.232"; exon_number "6";
chr11	StringTie	exon	60943689	60943786	1000	-	.	gene_id "MSTRG.32165"; transcript_id "MSTRG.32165.232"; exon_number "7";
chr11	StringTie	exon	60946532	60946821	1000	-	.	gene_id "MSTRG.32165"; transcript_id "MSTRG.32165.232"; exon_number "8";
chr11	StringTie	exon	60950994	60951127	1000	-	.	gene_id "MSTRG.32165"; transcript_id "MSTRG.32165.232"; exon_number "9";
chr11	StringTie	transcript	60937084	60952371	1000	-	.	gene_id "MSTRG.32165"; transcript_id "MSTRG.32165.233";
chr11	StringTie	exon	60937084	60937373	1000	-	.	gene_id "MSTRG.32165"; transcript_id "MSTRG.32165.233"; exon_number "1";
chr11	StringTie	exon	60937870	60938025	1000	-	.	gene_id "MSTRG.32165"; transcript_id "MSTRG.32165.233"; exon_number "2";
chr11	StringTie	exon	60939480	60939638	1000	-	.	gene_id "MSTRG.32165"; transcript_id "MSTRG.32165.233"; exon_number "3";
chr11	StringTie	exon	60941122	60941290	1000	-	.	gene_id "MSTRG.32165"; transcript_id "MSTRG.32165.233"; exon_number "4";
chr11	StringTie	exon	60942035	60942145	1000	-	.	gene_id "MSTRG.32165"; transcript_id "MSTRG.32165.233"; exon_number "5";
chr11	StringTie	exon	60943689	60943836	1000	-	.	gene_id "MSTRG.32165"; transcript_id "MSTRG.32165.233"; exon_number "6";
chr11	StringTie	exon	60946532	60946821	1000	-	.	gene_id "MSTRG.32165"; transcript_id "MSTRG.32165.233"; exon_number "7";
chr11	StringTie	exon	60950994	60951366	1000	-	.	gene_id "MSTRG.32165"; transcript_id "MSTRG.32165.233"; exon_number "8";
chr11	StringTie	exon	60952337	60952371	1000	-	.	gene_id "MSTRG.32165"; transcript_id "MSTRG.32165.233"; exon_number "9";
chr11	StringTie	transcript	60937084	60951145	1000	-	.	gene_id "MSTRG.32165"; transcript_id "MSTRG.32165.234";
chr11	StringTie	exon	60937084	60937373	1000	-	.	gene_id "MSTRG.32165"; transcript_id "MSTRG.32165.234"; exon_number "1";
chr11	StringTie	exon	60937516	60937566	1000	-	.	gene_id "MSTRG.32165"; transcript_id "MSTRG.32165.234"; exon_number "2";
chr11	StringTie	exon	60937870	60938025	1000	-	.	gene_id "MSTRG.32165"; transcript_id "MSTRG.32165.234"; exon_number "3";
chr11	StringTie	exon	60939480	60939638	1000	-	.	gene_id "MSTRG.32165"; transcript_id "MSTRG.32165.234"; exon_number "4";
chr11	StringTie	exon	60942035	60942139	1000	-	.	gene_id "MSTRG.32165"; transcript_id "MSTRG.32165.234"; exon_number "5";
chr11	StringTie	exon	60943689	60943836	1000	-	.	gene_id "MSTRG.32165"; transcript_id "MSTRG.32165.234"; exon_number "6";
chr11	StringTie	exon	60946532	60946821	1000	-	.	gene_id "MSTRG.32165"; transcript_id "MSTRG.32165.234"; exon_number "7";
chr11	StringTie	exon	60947775	60947918	1000	-	.	gene_id "MSTRG.32165"; transcript_id "MSTRG.32165.234"; exon_number "8";
chr11	StringTie	exon	60950994	60951145	1000	-	.	gene_id "MSTRG.32165"; transcript_id "MSTRG.32165.234"; exon_number "9";
chr11	StringTie	transcript	60937084	60952515	1000	-	.	gene_id "MSTRG.32165"; transcript_id "MSTRG.32165.235";
chr11	StringTie	exon	60937084	60937373	1000	-	.	gene_id "MSTRG.32165"; transcript_id "MSTRG.32165.235"; exon_number "1";
chr11	StringTie	exon	60937516	60937566	1000	-	.	gene_id "MSTRG.32165"; transcript_id "MSTRG.32165.235"; exon_number "2";
chr11	StringTie	exon	60937870	60937963	1000	-	.	gene_id "MSTRG.32165"; transcript_id "MSTRG.32165.235"; exon_number "3";
chr11	StringTie	exon	60938015	60938025	1000	-	.	gene_id "MSTRG.32165"; transcript_id "MSTRG.32165.235"; exon_number "4";
chr11	StringTie	exon	60939480	60939638	1000	-	.	gene_id "MSTRG.32165"; transcript_id "MSTRG.32165.235"; exon_number "5";
chr11	StringTie	exon	60941122	60941290	1000	-	.	gene_id "MSTRG.32165"; transcript_id "MSTRG.32165.235"; exon_number "6";
chr11	StringTie	exon	60942035	60942145	1000	-	.	gene_id "MSTRG.32165"; transcript_id "MSTRG.32165.235"; exon_number "7";
chr11	StringTie	exon	60943689	60943836	1000	-	.	gene_id "MSTRG.32165"; transcript_id "MSTRG.32165.235"; exon_number "8";
chr11	StringTie	exon	60946532	60946821	1000	-	.	gene_id "MSTRG.32165"; transcript_id "MSTRG.32165.235"; exon_number "9";
chr11	StringTie	exon	60950994	60951366	1000	-	.	gene_id "MSTRG.32165"; transcript_id "MSTRG.32165.235"; exon_number "10";
chr11	StringTie	exon	60952501	60952515	1000	-	.	gene_id "MSTRG.32165"; transcript_id "MSTRG.32165.235"; exon_number "11";
chr11	StringTie	transcript	60934786	60952382	1000	-	.	gene_id "MSTRG.32165"; transcript_id "MSTRG.32165.24";
chr11	StringTie	exon	60934786	60936108	1000	-	.	gene_id "MSTRG.32165"; transcript_id "MSTRG.32165.24"; exon_number "1";
chr11	StringTie	exon	60937065	60937373	1000	-	.	gene_id "MSTRG.32165"; transcript_id "MSTRG.32165.24"; exon_number "2";
chr11	StringTie	exon	60937870	60938025	1000	-	.	gene_id "MSTRG.32165"; transcript_id "MSTRG.32165.24"; exon_number "3";
chr11	StringTie	exon	60939480	60939638	1000	-	.	gene_id "MSTRG.32165"; transcript_id "MSTRG.32165.24"; exon_number "4";
chr11	StringTie	exon	60941122	60941290	1000	-	.	gene_id "MSTRG.32165"; transcript_id "MSTRG.32165.24"; exon_number "5";
chr11	StringTie	exon	60942035	60942145	1000	-	.	gene_id "MSTRG.32165"; transcript_id "MSTRG.32165.24"; exon_number "6";
chr11	StringTie	exon	60943689	60943836	1000	-	.	gene_id "MSTRG.32165"; transcript_id "MSTRG.32165.24"; exon_number "7";
chr11	StringTie	exon	60946532	60946821	1000	-	.	gene_id "MSTRG.32165"; transcript_id "MSTRG.32165.24"; exon_number "8";
chr11	StringTie	exon	60950994	60951937	1000	-	.	gene_id "MSTRG.32165"; transcript_id "MSTRG.32165.24"; exon_number "9";
chr11	StringTie	exon	60952308	60952382	1000	-	.	gene_id "MSTRG.32165"; transcript_id "MSTRG.32165.24"; exon_number "10";
chr11	StringTie	transcript	60938867	60952449	1000	-	.	gene_id "MSTRG.32165"; transcript_id "MSTRG.32165.242";
chr11	StringTie	exon	60938867	60939638	1000	-	.	gene_id "MSTRG.32165"; transcript_id "MSTRG.32165.242"; exon_number "1";
chr11	StringTie	exon	60941122	60941290	1000	-	.	gene_id "MSTRG.32165"; transcript_id "MSTRG.32165.242"; exon_number "2";
chr11	StringTie	exon	60942035	60942145	1000	-	.	gene_id "MSTRG.32165"; transcript_id "MSTRG.32165.242"; exon_number "3";
chr11	StringTie	exon	60943689	60943990	1000	-	.	gene_id "MSTRG.32165"; transcript_id "MSTRG.32165.242"; exon_number "4";
chr11	StringTie	exon	60946532	60946821	1000	-	.	gene_id "MSTRG.32165"; transcript_id "MSTRG.32165.242"; exon_number "5";
chr11	StringTie	exon	60950994	60952118	1000	-	.	gene_id "MSTRG.32165"; transcript_id "MSTRG.32165.242"; exon_number "6";
chr11	StringTie	exon	60952225	60952449	1000	-	.	gene_id "MSTRG.32165"; transcript_id "MSTRG.32165.242"; exon_number "7";
chr11	StringTie	transcript	60951882	60952378	1000	-	.	gene_id "MSTRG.32165"; transcript_id "MSTRG.32165.246";
chr11	StringTie	exon	60951882	60951999	1000	-	.	gene_id "MSTRG.32165"; transcript_id "MSTRG.32165.246"; exon_number "1";
chr11	StringTie	exon	60952144	60952378	1000	-	.	gene_id "MSTRG.32165"; transcript_id "MSTRG.32165.246"; exon_number "2";
chr11	StringTie	transcript	60934786	60952576	1000	-	.	gene_id "MSTRG.32165"; transcript_id "MSTRG.32165.25";
chr11	StringTie	exon	60934786	60936075	1000	-	.	gene_id "MSTRG.32165"; transcript_id "MSTRG.32165.25"; exon_number "1";
chr11	StringTie	exon	60936148	60936498	1000	-	.	gene_id "MSTRG.32165"; transcript_id "MSTRG.32165.25"; exon_number "2";
chr11	StringTie	exon	60936922	60937373	1000	-	.	gene_id "MSTRG.32165"; transcript_id "MSTRG.32165.25"; exon_number "3";
chr11	StringTie	exon	60937870	60938025	1000	-	.	gene_id "MSTRG.32165"; transcript_id "MSTRG.32165.25"; exon_number "4";
chr11	StringTie	exon	60939480	60939638	1000	-	.	gene_id "MSTRG.32165"; transcript_id "MSTRG.32165.25"; exon_number "5";
chr11	StringTie	exon	60941122	60941290	1000	-	.	gene_id "MSTRG.32165"; transcript_id "MSTRG.32165.25"; exon_number "6";
chr11	StringTie	exon	60942035	60942145	1000	-	.	gene_id "MSTRG.32165"; transcript_id "MSTRG.32165.25"; exon_number "7";
chr11	StringTie	exon	60943689	60943836	1000	-	.	gene_id "MSTRG.32165"; transcript_id "MSTRG.32165.25"; exon_number "8";
chr11	StringTie	exon	60946532	60946821	1000	-	.	gene_id "MSTRG.32165"; transcript_id "MSTRG.32165.25"; exon_number "9";
chr11	StringTie	exon	60950994	60952576	1000	-	.	gene_id "MSTRG.32165"; transcript_id "MSTRG.32165.25"; exon_number "10";
chr11	StringTie	transcript	60934786	60952368	1000	-	.	gene_id "MSTRG.32165"; transcript_id "MSTRG.32165.26";
chr11	StringTie	exon	60934786	60936120	1000	-	.	gene_id "MSTRG.32165"; transcript_id "MSTRG.32165.26"; exon_number "1";
chr11	StringTie	exon	60936934	60937373	1000	-	.	gene_id "MSTRG.32165"; transcript_id "MSTRG.32165.26"; exon_number "2";
chr11	StringTie	exon	60937870	60938025	1000	-	.	gene_id "MSTRG.32165"; transcript_id "MSTRG.32165.26"; exon_number "3";
chr11	StringTie	exon	60939480	60939638	1000	-	.	gene_id "MSTRG.32165"; transcript_id "MSTRG.32165.26"; exon_number "4";
chr11	StringTie	exon	60941122	60941290	1000	-	.	gene_id "MSTRG.32165"; transcript_id "MSTRG.32165.26"; exon_number "5";
chr11	StringTie	exon	60942035	60942145	1000	-	.	gene_id "MSTRG.32165"; transcript_id "MSTRG.32165.26"; exon_number "6";
chr11	StringTie	exon	60943689	60943836	1000	-	.	gene_id "MSTRG.32165"; transcript_id "MSTRG.32165.26"; exon_number "7";
chr11	StringTie	exon	60946532	60946821	1000	-	.	gene_id "MSTRG.32165"; transcript_id "MSTRG.32165.26"; exon_number "8";
chr11	StringTie	exon	60950994	60951583	1000	-	.	gene_id "MSTRG.32165"; transcript_id "MSTRG.32165.26"; exon_number "9";
chr11	StringTie	exon	60951825	60952368	1000	-	.	gene_id "MSTRG.32165"; transcript_id "MSTRG.32165.26"; exon_number "10";
chr11	StringTie	transcript	60934802	60952561	1000	-	.	gene_id "MSTRG.32165"; transcript_id "MSTRG.32165.27";
chr11	StringTie	exon	60934802	60936120	1000	-	.	gene_id "MSTRG.32165"; transcript_id "MSTRG.32165.27"; exon_number "1";
chr11	StringTie	exon	60936986	60937373	1000	-	.	gene_id "MSTRG.32165"; transcript_id "MSTRG.32165.27"; exon_number "2";
chr11	StringTie	exon	60937870	60938025	1000	-	.	gene_id "MSTRG.32165"; transcript_id "MSTRG.32165.27"; exon_number "3";
chr11	StringTie	exon	60939480	60939638	1000	-	.	gene_id "MSTRG.32165"; transcript_id "MSTRG.32165.27"; exon_number "4";
chr11	StringTie	exon	60942035	60942145	1000	-	.	gene_id "MSTRG.32165"; transcript_id "MSTRG.32165.27"; exon_number "5";
chr11	StringTie	exon	60943689	60943836	1000	-	.	gene_id "MSTRG.32165"; transcript_id "MSTRG.32165.27"; exon_number "6";
chr11	StringTie	exon	60946532	60946821	1000	-	.	gene_id "MSTRG.32165"; transcript_id "MSTRG.32165.27"; exon_number "7";
chr11	StringTie	exon	60950994	60952561	1000	-	.	gene_id "MSTRG.32165"; transcript_id "MSTRG.32165.27"; exon_number "8";
chr11	StringTie	transcript	60934802	60952538	1000	-	.	gene_id "MSTRG.32165"; transcript_id "MSTRG.32165.28";
chr11	StringTie	exon	60934802	60936158	1000	-	.	gene_id "MSTRG.32165"; transcript_id "MSTRG.32165.28"; exon_number "1";
chr11	StringTie	exon	60936969	60937373	1000	-	.	gene_id "MSTRG.32165"; transcript_id "MSTRG.32165.28"; exon_number "2";
chr11	StringTie	exon	60937870	60938025	1000	-	.	gene_id "MSTRG.32165"; transcript_id "MSTRG.32165.28"; exon_number "3";
chr11	StringTie	exon	60939480	60939638	1000	-	.	gene_id "MSTRG.32165"; transcript_id "MSTRG.32165.28"; exon_number "4";
chr11	StringTie	exon	60941122	60941290	1000	-	.	gene_id "MSTRG.32165"; transcript_id "MSTRG.32165.28"; exon_number "5";
chr11	StringTie	exon	60942035	60942145	1000	-	.	gene_id "MSTRG.32165"; transcript_id "MSTRG.32165.28"; exon_number "6";
chr11	StringTie	exon	60943689	60943836	1000	-	.	gene_id "MSTRG.32165"; transcript_id "MSTRG.32165.28"; exon_number "7";
chr11	StringTie	exon	60946532	60946821	1000	-	.	gene_id "MSTRG.32165"; transcript_id "MSTRG.32165.28"; exon_number "8";
chr11	StringTie	exon	60950994	60951590	1000	-	.	gene_id "MSTRG.32165"; transcript_id "MSTRG.32165.28"; exon_number "9";
chr11	StringTie	exon	60951764	60952068	1000	-	.	gene_id "MSTRG.32165"; transcript_id "MSTRG.32165.28"; exon_number "10";
chr11	StringTie	exon	60952308	60952538	1000	-	.	gene_id "MSTRG.32165"; transcript_id "MSTRG.32165.28"; exon_number "11";
chr11	StringTie	transcript	60934810	60952386	1000	-	.	gene_id "MSTRG.32165"; transcript_id "MSTRG.32165.29";
chr11	StringTie	exon	60934810	60936451	1000	-	.	gene_id "MSTRG.32165"; transcript_id "MSTRG.32165.29"; exon_number "1";
chr11	StringTie	exon	60936976	60937373	1000	-	.	gene_id "MSTRG.32165"; transcript_id "MSTRG.32165.29"; exon_number "2";
chr11	StringTie	exon	60937870	60938025	1000	-	.	gene_id "MSTRG.32165"; transcript_id "MSTRG.32165.29"; exon_number "3";
chr11	StringTie	exon	60939480	60939638	1000	-	.	gene_id "MSTRG.32165"; transcript_id "MSTRG.32165.29"; exon_number "4";
chr11	StringTie	exon	60942035	60942145	1000	-	.	gene_id "MSTRG.32165"; transcript_id "MSTRG.32165.29"; exon_number "5";
chr11	StringTie	exon	60943689	60943836	1000	-	.	gene_id "MSTRG.32165"; transcript_id "MSTRG.32165.29"; exon_number "6";
chr11	StringTie	exon	60946532	60946821	1000	-	.	gene_id "MSTRG.32165"; transcript_id "MSTRG.32165.29"; exon_number "7";
chr11	StringTie	exon	60950994	60952386	1000	-	.	gene_id "MSTRG.32165"; transcript_id "MSTRG.32165.29"; exon_number "8";
chr11	StringTie	transcript	60927236	60952362	1000	-	.	gene_id "MSTRG.32165"; transcript_id "MSTRG.32165.3";
chr11	StringTie	exon	60927236	60927401	1000	-	.	gene_id "MSTRG.32165"; transcript_id "MSTRG.32165.3"; exon_number "1";
chr11	StringTie	exon	60927671	60927846	1000	-	.	gene_id "MSTRG.32165"; transcript_id "MSTRG.32165.3"; exon_number "2";
chr11	StringTie	exon	60928643	60928725	1000	-	.	gene_id "MSTRG.32165"; transcript_id "MSTRG.32165.3"; exon_number "3";
chr11	StringTie	exon	60935967	60935976	1000	-	.	gene_id "MSTRG.32165"; transcript_id "MSTRG.32165.3"; exon_number "4";
chr11	StringTie	exon	60937060	60937373	1000	-	.	gene_id "MSTRG.32165"; transcript_id "MSTRG.32165.3"; exon_number "5";
chr11	StringTie	exon	60937870	60938025	1000	-	.	gene_id "MSTRG.32165"; transcript_id "MSTRG.32165.3"; exon_number "6";
chr11	StringTie	exon	60939480	60939638	1000	-	.	gene_id "MSTRG.32165"; transcript_id "MSTRG.32165.3"; exon_number "7";
chr11	StringTie	exon	60941122	60941290	1000	-	.	gene_id "MSTRG.32165"; transcript_id "MSTRG.32165.3"; exon_number "8";
chr11	StringTie	exon	60942035	60942145	1000	-	.	gene_id "MSTRG.32165"; transcript_id "MSTRG.32165.3"; exon_number "9";
chr11	StringTie	exon	60943689	60943836	1000	-	.	gene_id "MSTRG.32165"; transcript_id "MSTRG.32165.3"; exon_number "10";
chr11	StringTie	exon	60946532	60946821	1000	-	.	gene_id "MSTRG.32165"; transcript_id "MSTRG.32165.3"; exon_number "11";
chr11	StringTie	exon	60950994	60952362	1000	-	.	gene_id "MSTRG.32165"; transcript_id "MSTRG.32165.3"; exon_number "12";
chr11	StringTie	transcript	60934810	60952386	1000	-	.	gene_id "MSTRG.32165"; transcript_id "MSTRG.32165.30";
chr11	StringTie	exon	60934810	60936451	1000	-	.	gene_id "MSTRG.32165"; transcript_id "MSTRG.32165.30"; exon_number "1";
chr11	StringTie	exon	60936976	60937373	1000	-	.	gene_id "MSTRG.32165"; transcript_id "MSTRG.32165.30"; exon_number "2";
chr11	StringTie	exon	60937870	60938025	1000	-	.	gene_id "MSTRG.32165"; transcript_id "MSTRG.32165.30"; exon_number "3";
chr11	StringTie	exon	60939480	60939638	1000	-	.	gene_id "MSTRG.32165"; transcript_id "MSTRG.32165.30"; exon_number "4";
chr11	StringTie	exon	60941122	60941290	1000	-	.	gene_id "MSTRG.32165"; transcript_id "MSTRG.32165.30"; exon_number "5";
chr11	StringTie	exon	60942035	60942145	1000	-	.	gene_id "MSTRG.32165"; transcript_id "MSTRG.32165.30"; exon_number "6";
chr11	StringTie	exon	60943689	60943836	1000	-	.	gene_id "MSTRG.32165"; transcript_id "MSTRG.32165.30"; exon_number "7";
chr11	StringTie	exon	60946532	60946821	1000	-	.	gene_id "MSTRG.32165"; transcript_id "MSTRG.32165.30"; exon_number "8";
chr11	StringTie	exon	60950994	60952386	1000	-	.	gene_id "MSTRG.32165"; transcript_id "MSTRG.32165.30"; exon_number "9";
chr11	StringTie	transcript	60934858	60952415	1000	-	.	gene_id "MSTRG.32165"; transcript_id "MSTRG.32165.31";
chr11	StringTie	exon	60934858	60935267	1000	-	.	gene_id "MSTRG.32165"; transcript_id "MSTRG.32165.31"; exon_number "1";
chr11	StringTie	exon	60936976	60937373	1000	-	.	gene_id "MSTRG.32165"; transcript_id "MSTRG.32165.31"; exon_number "2";
chr11	StringTie	exon	60937870	60938025	1000	-	.	gene_id "MSTRG.32165"; transcript_id "MSTRG.32165.31"; exon_number "3";
chr11	StringTie	exon	60939480	60939638	1000	-	.	gene_id "MSTRG.32165"; transcript_id "MSTRG.32165.31"; exon_number "4";
chr11	StringTie	exon	60941122	60941290	1000	-	.	gene_id "MSTRG.32165"; transcript_id "MSTRG.32165.31"; exon_number "5";
chr11	StringTie	exon	60942035	60942145	1000	-	.	gene_id "MSTRG.32165"; transcript_id "MSTRG.32165.31"; exon_number "6";
chr11	StringTie	exon	60943689	60943836	1000	-	.	gene_id "MSTRG.32165"; transcript_id "MSTRG.32165.31"; exon_number "7";
chr11	StringTie	exon	60946532	60946821	1000	-	.	gene_id "MSTRG.32165"; transcript_id "MSTRG.32165.31"; exon_number "8";
chr11	StringTie	exon	60950994	60952415	1000	-	.	gene_id "MSTRG.32165"; transcript_id "MSTRG.32165.31"; exon_number "9";
chr11	StringTie	transcript	60934868	60952450	1000	-	.	gene_id "MSTRG.32165"; transcript_id "MSTRG.32165.32";
chr11	StringTie	exon	60934868	60935584	1000	-	.	gene_id "MSTRG.32165"; transcript_id "MSTRG.32165.32"; exon_number "1";
chr11	StringTie	exon	60936109	60936921	1000	-	.	gene_id "MSTRG.32165"; transcript_id "MSTRG.32165.32"; exon_number "2";
chr11	StringTie	exon	60937021	60937373	1000	-	.	gene_id "MSTRG.32165"; transcript_id "MSTRG.32165.32"; exon_number "3";
chr11	StringTie	exon	60937870	60938025	1000	-	.	gene_id "MSTRG.32165"; transcript_id "MSTRG.32165.32"; exon_number "4";
chr11	StringTie	exon	60939480	60939638	1000	-	.	gene_id "MSTRG.32165"; transcript_id "MSTRG.32165.32"; exon_number "5";
chr11	StringTie	exon	60942035	60942145	1000	-	.	gene_id "MSTRG.32165"; transcript_id "MSTRG.32165.32"; exon_number "6";
chr11	StringTie	exon	60943689	60943836	1000	-	.	gene_id "MSTRG.32165"; transcript_id "MSTRG.32165.32"; exon_number "7";
chr11	StringTie	exon	60946532	60946821	1000	-	.	gene_id "MSTRG.32165"; transcript_id "MSTRG.32165.32"; exon_number "8";
chr11	StringTie	exon	60950994	60952450	1000	-	.	gene_id "MSTRG.32165"; transcript_id "MSTRG.32165.32"; exon_number "9";
chr11	StringTie	transcript	60934868	60952532	1000	-	.	gene_id "MSTRG.32165"; transcript_id "MSTRG.32165.33";
chr11	StringTie	exon	60934868	60935584	1000	-	.	gene_id "MSTRG.32165"; transcript_id "MSTRG.32165.33"; exon_number "1";
chr11	StringTie	exon	60936109	60936921	1000	-	.	gene_id "MSTRG.32165"; transcript_id "MSTRG.32165.33"; exon_number "2";
chr11	StringTie	exon	60937021	60937373	1000	-	.	gene_id "MSTRG.32165"; transcript_id "MSTRG.32165.33"; exon_number "3";
chr11	StringTie	exon	60937870	60938025	1000	-	.	gene_id "MSTRG.32165"; transcript_id "MSTRG.32165.33"; exon_number "4";
chr11	StringTie	exon	60939480	60939638	1000	-	.	gene_id "MSTRG.32165"; transcript_id "MSTRG.32165.33"; exon_number "5";
chr11	StringTie	exon	60941122	60941290	1000	-	.	gene_id "MSTRG.32165"; transcript_id "MSTRG.32165.33"; exon_number "6";
chr11	StringTie	exon	60942035	60942145	1000	-	.	gene_id "MSTRG.32165"; transcript_id "MSTRG.32165.33"; exon_number "7";
chr11	StringTie	exon	60943689	60943836	1000	-	.	gene_id "MSTRG.32165"; transcript_id "MSTRG.32165.33"; exon_number "8";
chr11	StringTie	exon	60946532	60946821	1000	-	.	gene_id "MSTRG.32165"; transcript_id "MSTRG.32165.33"; exon_number "9";
chr11	StringTie	exon	60950994	60952532	1000	-	.	gene_id "MSTRG.32165"; transcript_id "MSTRG.32165.33"; exon_number "10";
chr11	StringTie	transcript	60935157	60952530	1000	-	.	gene_id "MSTRG.32165"; transcript_id "MSTRG.32165.34";
chr11	StringTie	exon	60935157	60937373	1000	-	.	gene_id "MSTRG.32165"; transcript_id "MSTRG.32165.34"; exon_number "1";
chr11	StringTie	exon	60937870	60938025	1000	-	.	gene_id "MSTRG.32165"; transcript_id "MSTRG.32165.34"; exon_number "2";
chr11	StringTie	exon	60939480	60939638	1000	-	.	gene_id "MSTRG.32165"; transcript_id "MSTRG.32165.34"; exon_number "3";
chr11	StringTie	exon	60942035	60942139	1000	-	.	gene_id "MSTRG.32165"; transcript_id "MSTRG.32165.34"; exon_number "4";
chr11	StringTie	exon	60943689	60943836	1000	-	.	gene_id "MSTRG.32165"; transcript_id "MSTRG.32165.34"; exon_number "5";
chr11	StringTie	exon	60946532	60946821	1000	-	.	gene_id "MSTRG.32165"; transcript_id "MSTRG.32165.34"; exon_number "6";
chr11	StringTie	exon	60950994	60951366	1000	-	.	gene_id "MSTRG.32165"; transcript_id "MSTRG.32165.34"; exon_number "7";
chr11	StringTie	exon	60952501	60952530	1000	-	.	gene_id "MSTRG.32165"; transcript_id "MSTRG.32165.34"; exon_number "8";
chr11	StringTie	transcript	60935174	60952530	1000	-	.	gene_id "MSTRG.32165"; transcript_id "MSTRG.32165.35";
chr11	StringTie	exon	60935174	60937373	1000	-	.	gene_id "MSTRG.32165"; transcript_id "MSTRG.32165.35"; exon_number "1";
chr11	StringTie	exon	60937516	60937566	1000	-	.	gene_id "MSTRG.32165"; transcript_id "MSTRG.32165.35"; exon_number "2";
chr11	StringTie	exon	60937870	60938025	1000	-	.	gene_id "MSTRG.32165"; transcript_id "MSTRG.32165.35"; exon_number "3";
chr11	StringTie	exon	60939480	60939638	1000	-	.	gene_id "MSTRG.32165"; transcript_id "MSTRG.32165.35"; exon_number "4";
chr11	StringTie	exon	60942035	60942145	1000	-	.	gene_id "MSTRG.32165"; transcript_id "MSTRG.32165.35"; exon_number "5";
chr11	StringTie	exon	60943689	60943836	1000	-	.	gene_id "MSTRG.32165"; transcript_id "MSTRG.32165.35"; exon_number "6";
chr11	StringTie	exon	60946532	60946821	1000	-	.	gene_id "MSTRG.32165"; transcript_id "MSTRG.32165.35"; exon_number "7";
chr11	StringTie	exon	60950994	60951366	1000	-	.	gene_id "MSTRG.32165"; transcript_id "MSTRG.32165.35"; exon_number "8";
chr11	StringTie	exon	60952501	60952530	1000	-	.	gene_id "MSTRG.32165"; transcript_id "MSTRG.32165.35"; exon_number "9";
chr11	StringTie	transcript	60935208	60952690	1000	-	.	gene_id "MSTRG.32165"; transcript_id "MSTRG.32165.36";
chr11	StringTie	exon	60935208	60937373	1000	-	.	gene_id "MSTRG.32165"; transcript_id "MSTRG.32165.36"; exon_number "1";
chr11	StringTie	exon	60937870	60938025	1000	-	.	gene_id "MSTRG.32165"; transcript_id "MSTRG.32165.36"; exon_number "2";
chr11	StringTie	exon	60939480	60939638	1000	-	.	gene_id "MSTRG.32165"; transcript_id "MSTRG.32165.36"; exon_number "3";
chr11	StringTie	exon	60941122	60941290	1000	-	.	gene_id "MSTRG.32165"; transcript_id "MSTRG.32165.36"; exon_number "4";
chr11	StringTie	exon	60942035	60942139	1000	-	.	gene_id "MSTRG.32165"; transcript_id "MSTRG.32165.36"; exon_number "5";
chr11	StringTie	exon	60943689	60943836	1000	-	.	gene_id "MSTRG.32165"; transcript_id "MSTRG.32165.36"; exon_number "6";
chr11	StringTie	exon	60946532	60946821	1000	-	.	gene_id "MSTRG.32165"; transcript_id "MSTRG.32165.36"; exon_number "7";
chr11	StringTie	exon	60950994	60951366	1000	-	.	gene_id "MSTRG.32165"; transcript_id "MSTRG.32165.36"; exon_number "8";
chr11	StringTie	exon	60952501	60952690	1000	-	.	gene_id "MSTRG.32165"; transcript_id "MSTRG.32165.36"; exon_number "9";
chr11	StringTie	transcript	60935506	60952505	1000	-	.	gene_id "MSTRG.32165"; transcript_id "MSTRG.32165.37";
chr11	StringTie	exon	60935506	60935745	1000	-	.	gene_id "MSTRG.32165"; transcript_id "MSTRG.32165.37"; exon_number "1";
chr11	StringTie	exon	60935843	60936101	1000	-	.	gene_id "MSTRG.32165"; transcript_id "MSTRG.32165.37"; exon_number "2";
chr11	StringTie	exon	60936142	60936473	1000	-	.	gene_id "MSTRG.32165"; transcript_id "MSTRG.32165.37"; exon_number "3";
chr11	StringTie	exon	60936499	60936606	1000	-	.	gene_id "MSTRG.32165"; transcript_id "MSTRG.32165.37"; exon_number "4";
chr11	StringTie	exon	60936670	60936764	1000	-	.	gene_id "MSTRG.32165"; transcript_id "MSTRG.32165.37"; exon_number "5";
chr11	StringTie	exon	60936964	60937373	1000	-	.	gene_id "MSTRG.32165"; transcript_id "MSTRG.32165.37"; exon_number "6";
chr11	StringTie	exon	60937870	60938025	1000	-	.	gene_id "MSTRG.32165"; transcript_id "MSTRG.32165.37"; exon_number "7";
chr11	StringTie	exon	60939480	60939638	1000	-	.	gene_id "MSTRG.32165"; transcript_id "MSTRG.32165.37"; exon_number "8";
chr11	StringTie	exon	60941122	60941290	1000	-	.	gene_id "MSTRG.32165"; transcript_id "MSTRG.32165.37"; exon_number "9";
chr11	StringTie	exon	60942035	60942145	1000	-	.	gene_id "MSTRG.32165"; transcript_id "MSTRG.32165.37"; exon_number "10";
chr11	StringTie	exon	60943689	60943836	1000	-	.	gene_id "MSTRG.32165"; transcript_id "MSTRG.32165.37"; exon_number "11";
chr11	StringTie	exon	60946532	60946821	1000	-	.	gene_id "MSTRG.32165"; transcript_id "MSTRG.32165.37"; exon_number "12";
chr11	StringTie	exon	60950994	60952026	1000	-	.	gene_id "MSTRG.32165"; transcript_id "MSTRG.32165.37"; exon_number "13";
chr11	StringTie	exon	60952144	60952307	1000	-	.	gene_id "MSTRG.32165"; transcript_id "MSTRG.32165.37"; exon_number "14";
chr11	StringTie	exon	60952357	60952505	1000	-	.	gene_id "MSTRG.32165"; transcript_id "MSTRG.32165.37"; exon_number "15";
chr11	StringTie	transcript	60935527	60952512	1000	-	.	gene_id "MSTRG.32165"; transcript_id "MSTRG.32165.38";
chr11	StringTie	exon	60935527	60935561	1000	-	.	gene_id "MSTRG.32165"; transcript_id "MSTRG.32165.38"; exon_number "1";
chr11	StringTie	exon	60936976	60937373	1000	-	.	gene_id "MSTRG.32165"; transcript_id "MSTRG.32165.38"; exon_number "2";
chr11	StringTie	exon	60937870	60938025	1000	-	.	gene_id "MSTRG.32165"; transcript_id "MSTRG.32165.38"; exon_number "3";
chr11	StringTie	exon	60939480	60939638	1000	-	.	gene_id "MSTRG.32165"; transcript_id "MSTRG.32165.38"; exon_number "4";
chr11	StringTie	exon	60941122	60941290	1000	-	.	gene_id "MSTRG.32165"; transcript_id "MSTRG.32165.38"; exon_number "5";
chr11	StringTie	exon	60942035	60942145	1000	-	.	gene_id "MSTRG.32165"; transcript_id "MSTRG.32165.38"; exon_number "6";
chr11	StringTie	exon	60943689	60943836	1000	-	.	gene_id "MSTRG.32165"; transcript_id "MSTRG.32165.38"; exon_number "7";
chr11	StringTie	exon	60946532	60946821	1000	-	.	gene_id "MSTRG.32165"; transcript_id "MSTRG.32165.38"; exon_number "8";
chr11	StringTie	exon	60950994	60952512	1000	-	.	gene_id "MSTRG.32165"; transcript_id "MSTRG.32165.38"; exon_number "9";
chr11	StringTie	transcript	60935619	60952865	1000	-	.	gene_id "MSTRG.32165"; transcript_id "MSTRG.32165.39";
chr11	StringTie	exon	60935619	60935745	1000	-	.	gene_id "MSTRG.32165"; transcript_id "MSTRG.32165.39"; exon_number "1";
chr11	StringTie	exon	60937060	60937373	1000	-	.	gene_id "MSTRG.32165"; transcript_id "MSTRG.32165.39"; exon_number "2";
chr11	StringTie	exon	60937870	60938025	1000	-	.	gene_id "MSTRG.32165"; transcript_id "MSTRG.32165.39"; exon_number "3";
chr11	StringTie	exon	60939480	60939638	1000	-	.	gene_id "MSTRG.32165"; transcript_id "MSTRG.32165.39"; exon_number "4";
chr11	StringTie	exon	60942035	60942145	1000	-	.	gene_id "MSTRG.32165"; transcript_id "MSTRG.32165.39"; exon_number "5";
chr11	StringTie	exon	60943689	60943836	1000	-	.	gene_id "MSTRG.32165"; transcript_id "MSTRG.32165.39"; exon_number "6";
chr11	StringTie	exon	60946532	60946821	1000	-	.	gene_id "MSTRG.32165"; transcript_id "MSTRG.32165.39"; exon_number "7";
chr11	StringTie	exon	60950994	60951366	1000	-	.	gene_id "MSTRG.32165"; transcript_id "MSTRG.32165.39"; exon_number "8";
chr11	StringTie	exon	60952501	60952865	1000	-	.	gene_id "MSTRG.32165"; transcript_id "MSTRG.32165.39"; exon_number "9";
chr11	StringTie	transcript	60927260	60952423	1000	-	.	gene_id "MSTRG.32165"; transcript_id "MSTRG.32165.4";
chr11	StringTie	exon	60927260	60927401	1000	-	.	gene_id "MSTRG.32165"; transcript_id "MSTRG.32165.4"; exon_number "1";
chr11	StringTie	exon	60934549	60935364	1000	-	.	gene_id "MSTRG.32165"; transcript_id "MSTRG.32165.4"; exon_number "2";
chr11	StringTie	exon	60935939	60935948	1000	-	.	gene_id "MSTRG.32165"; transcript_id "MSTRG.32165.4"; exon_number "3";
chr11	StringTie	exon	60937050	60937373	1000	-	.	gene_id "MSTRG.32165"; transcript_id "MSTRG.32165.4"; exon_number "4";
chr11	StringTie	exon	60937870	60938025	1000	-	.	gene_id "MSTRG.32165"; transcript_id "MSTRG.32165.4"; exon_number "5";
chr11	StringTie	exon	60939480	60939638	1000	-	.	gene_id "MSTRG.32165"; transcript_id "MSTRG.32165.4"; exon_number "6";
chr11	StringTie	exon	60941122	60941290	1000	-	.	gene_id "MSTRG.32165"; transcript_id "MSTRG.32165.4"; exon_number "7";
chr11	StringTie	exon	60942035	60942145	1000	-	.	gene_id "MSTRG.32165"; transcript_id "MSTRG.32165.4"; exon_number "8";
chr11	StringTie	exon	60943689	60943836	1000	-	.	gene_id "MSTRG.32165"; transcript_id "MSTRG.32165.4"; exon_number "9";
chr11	StringTie	exon	60946532	60946821	1000	-	.	gene_id "MSTRG.32165"; transcript_id "MSTRG.32165.4"; exon_number "10";
chr11	StringTie	exon	60950994	60952423	1000	-	.	gene_id "MSTRG.32165"; transcript_id "MSTRG.32165.4"; exon_number "11";
chr11	StringTie	transcript	60935619	60952407	1000	-	.	gene_id "MSTRG.32165"; transcript_id "MSTRG.32165.40";
chr11	StringTie	exon	60935619	60935745	1000	-	.	gene_id "MSTRG.32165"; transcript_id "MSTRG.32165.40"; exon_number "1";
chr11	StringTie	exon	60937060	60937373	1000	-	.	gene_id "MSTRG.32165"; transcript_id "MSTRG.32165.40"; exon_number "2";
chr11	StringTie	exon	60937870	60938025	1000	-	.	gene_id "MSTRG.32165"; transcript_id "MSTRG.32165.40"; exon_number "3";
chr11	StringTie	exon	60939480	60939638	1000	-	.	gene_id "MSTRG.32165"; transcript_id "MSTRG.32165.40"; exon_number "4";
chr11	StringTie	exon	60941122	60941290	1000	-	.	gene_id "MSTRG.32165"; transcript_id "MSTRG.32165.40"; exon_number "5";
chr11	StringTie	exon	60942035	60942145	1000	-	.	gene_id "MSTRG.32165"; transcript_id "MSTRG.32165.40"; exon_number "6";
chr11	StringTie	exon	60943689	60943836	1000	-	.	gene_id "MSTRG.32165"; transcript_id "MSTRG.32165.40"; exon_number "7";
chr11	StringTie	exon	60946532	60946821	1000	-	.	gene_id "MSTRG.32165"; transcript_id "MSTRG.32165.40"; exon_number "8";
chr11	StringTie	exon	60950994	60951590	1000	-	.	gene_id "MSTRG.32165"; transcript_id "MSTRG.32165.40"; exon_number "9";
chr11	StringTie	exon	60951764	60952407	1000	-	.	gene_id "MSTRG.32165"; transcript_id "MSTRG.32165.40"; exon_number "10";
chr11	StringTie	transcript	60935714	60952519	1000	-	.	gene_id "MSTRG.32165"; transcript_id "MSTRG.32165.41";
chr11	StringTie	exon	60935714	60935842	1000	-	.	gene_id "MSTRG.32165"; transcript_id "MSTRG.32165.41"; exon_number "1";
chr11	StringTie	exon	60936352	60936498	1000	-	.	gene_id "MSTRG.32165"; transcript_id "MSTRG.32165.41"; exon_number "2";
chr11	StringTie	exon	60936934	60937373	1000	-	.	gene_id "MSTRG.32165"; transcript_id "MSTRG.32165.41"; exon_number "3";
chr11	StringTie	exon	60937870	60938025	1000	-	.	gene_id "MSTRG.32165"; transcript_id "MSTRG.32165.41"; exon_number "4";
chr11	StringTie	exon	60939480	60939638	1000	-	.	gene_id "MSTRG.32165"; transcript_id "MSTRG.32165.41"; exon_number "5";
chr11	StringTie	exon	60941122	60941290	1000	-	.	gene_id "MSTRG.32165"; transcript_id "MSTRG.32165.41"; exon_number "6";
chr11	StringTie	exon	60942035	60942145	1000	-	.	gene_id "MSTRG.32165"; transcript_id "MSTRG.32165.41"; exon_number "7";
chr11	StringTie	exon	60943689	60943836	1000	-	.	gene_id "MSTRG.32165"; transcript_id "MSTRG.32165.41"; exon_number "8";
chr11	StringTie	exon	60946532	60946821	1000	-	.	gene_id "MSTRG.32165"; transcript_id "MSTRG.32165.41"; exon_number "9";
chr11	StringTie	exon	60950994	60952519	1000	-	.	gene_id "MSTRG.32165"; transcript_id "MSTRG.32165.41"; exon_number "10";
chr11	StringTie	transcript	60935732	60952629	1000	-	.	gene_id "MSTRG.32165"; transcript_id "MSTRG.32165.42";
chr11	StringTie	exon	60935732	60936370	1000	-	.	gene_id "MSTRG.32165"; transcript_id "MSTRG.32165.42"; exon_number "1";
chr11	StringTie	exon	60936494	60936764	1000	-	.	gene_id "MSTRG.32165"; transcript_id "MSTRG.32165.42"; exon_number "2";
chr11	StringTie	exon	60936860	60937373	1000	-	.	gene_id "MSTRG.32165"; transcript_id "MSTRG.32165.42"; exon_number "3";
chr11	StringTie	exon	60937870	60938025	1000	-	.	gene_id "MSTRG.32165"; transcript_id "MSTRG.32165.42"; exon_number "4";
chr11	StringTie	exon	60939480	60939638	1000	-	.	gene_id "MSTRG.32165"; transcript_id "MSTRG.32165.42"; exon_number "5";
chr11	StringTie	exon	60941122	60941290	1000	-	.	gene_id "MSTRG.32165"; transcript_id "MSTRG.32165.42"; exon_number "6";
chr11	StringTie	exon	60942035	60942145	1000	-	.	gene_id "MSTRG.32165"; transcript_id "MSTRG.32165.42"; exon_number "7";
chr11	StringTie	exon	60943689	60943836	1000	-	.	gene_id "MSTRG.32165"; transcript_id "MSTRG.32165.42"; exon_number "8";
chr11	StringTie	exon	60946532	60946821	1000	-	.	gene_id "MSTRG.32165"; transcript_id "MSTRG.32165.42"; exon_number "9";
chr11	StringTie	exon	60950994	60951925	1000	-	.	gene_id "MSTRG.32165"; transcript_id "MSTRG.32165.42"; exon_number "10";
chr11	StringTie	exon	60952000	60952629	1000	-	.	gene_id "MSTRG.32165"; transcript_id "MSTRG.32165.42"; exon_number "11";
chr11	StringTie	transcript	60935739	60952380	1000	-	.	gene_id "MSTRG.32165"; transcript_id "MSTRG.32165.43";
chr11	StringTie	exon	60935739	60935842	1000	-	.	gene_id "MSTRG.32165"; transcript_id "MSTRG.32165.43"; exon_number "1";
chr11	StringTie	exon	60937060	60937373	1000	-	.	gene_id "MSTRG.32165"; transcript_id "MSTRG.32165.43"; exon_number "2";
chr11	StringTie	exon	60937870	60938025	1000	-	.	gene_id "MSTRG.32165"; transcript_id "MSTRG.32165.43"; exon_number "3";
chr11	StringTie	exon	60939480	60939638	1000	-	.	gene_id "MSTRG.32165"; transcript_id "MSTRG.32165.43"; exon_number "4";
chr11	StringTie	exon	60942035	60942145	1000	-	.	gene_id "MSTRG.32165"; transcript_id "MSTRG.32165.43"; exon_number "5";
chr11	StringTie	exon	60943689	60943836	1000	-	.	gene_id "MSTRG.32165"; transcript_id "MSTRG.32165.43"; exon_number "6";
chr11	StringTie	exon	60946532	60946821	1000	-	.	gene_id "MSTRG.32165"; transcript_id "MSTRG.32165.43"; exon_number "7";
chr11	StringTie	exon	60950994	60952380	1000	-	.	gene_id "MSTRG.32165"; transcript_id "MSTRG.32165.43"; exon_number "8";
chr11	StringTie	transcript	60935739	60952380	1000	-	.	gene_id "MSTRG.32165"; transcript_id "MSTRG.32165.44";
chr11	StringTie	exon	60935739	60935842	1000	-	.	gene_id "MSTRG.32165"; transcript_id "MSTRG.32165.44"; exon_number "1";
chr11	StringTie	exon	60937060	60937373	1000	-	.	gene_id "MSTRG.32165"; transcript_id "MSTRG.32165.44"; exon_number "2";
chr11	StringTie	exon	60937870	60938025	1000	-	.	gene_id "MSTRG.32165"; transcript_id "MSTRG.32165.44"; exon_number "3";
chr11	StringTie	exon	60939480	60939638	1000	-	.	gene_id "MSTRG.32165"; transcript_id "MSTRG.32165.44"; exon_number "4";
chr11	StringTie	exon	60941122	60941290	1000	-	.	gene_id "MSTRG.32165"; transcript_id "MSTRG.32165.44"; exon_number "5";
chr11	StringTie	exon	60942035	60942145	1000	-	.	gene_id "MSTRG.32165"; transcript_id "MSTRG.32165.44"; exon_number "6";
chr11	StringTie	exon	60943689	60943836	1000	-	.	gene_id "MSTRG.32165"; transcript_id "MSTRG.32165.44"; exon_number "7";
chr11	StringTie	exon	60946532	60946821	1000	-	.	gene_id "MSTRG.32165"; transcript_id "MSTRG.32165.44"; exon_number "8";
chr11	StringTie	exon	60950994	60952380	1000	-	.	gene_id "MSTRG.32165"; transcript_id "MSTRG.32165.44"; exon_number "9";
chr11	StringTie	transcript	60935804	60952368	1000	-	.	gene_id "MSTRG.32165"; transcript_id "MSTRG.32165.45";
chr11	StringTie	exon	60935804	60935966	1000	-	.	gene_id "MSTRG.32165"; transcript_id "MSTRG.32165.45"; exon_number "1";
chr11	StringTie	exon	60936774	60936921	1000	-	.	gene_id "MSTRG.32165"; transcript_id "MSTRG.32165.45"; exon_number "2";
chr11	StringTie	exon	60937021	60937373	1000	-	.	gene_id "MSTRG.32165"; transcript_id "MSTRG.32165.45"; exon_number "3";
chr11	StringTie	exon	60937870	60938025	1000	-	.	gene_id "MSTRG.32165"; transcript_id "MSTRG.32165.45"; exon_number "4";
chr11	StringTie	exon	60939480	60939638	1000	-	.	gene_id "MSTRG.32165"; transcript_id "MSTRG.32165.45"; exon_number "5";
chr11	StringTie	exon	60941122	60941290	1000	-	.	gene_id "MSTRG.32165"; transcript_id "MSTRG.32165.45"; exon_number "6";
chr11	StringTie	exon	60942035	60942145	1000	-	.	gene_id "MSTRG.32165"; transcript_id "MSTRG.32165.45"; exon_number "7";
chr11	StringTie	exon	60943689	60943836	1000	-	.	gene_id "MSTRG.32165"; transcript_id "MSTRG.32165.45"; exon_number "8";
chr11	StringTie	exon	60946532	60946821	1000	-	.	gene_id "MSTRG.32165"; transcript_id "MSTRG.32165.45"; exon_number "9";
chr11	StringTie	exon	60950994	60952368	1000	-	.	gene_id "MSTRG.32165"; transcript_id "MSTRG.32165.45"; exon_number "10";
chr11	StringTie	transcript	60935848	60952519	1000	-	.	gene_id "MSTRG.32165"; transcript_id "MSTRG.32165.46";
chr11	StringTie	exon	60935848	60935984	1000	-	.	gene_id "MSTRG.32165"; transcript_id "MSTRG.32165.46"; exon_number "1";
chr11	StringTie	exon	60936765	60936773	1000	-	.	gene_id "MSTRG.32165"; transcript_id "MSTRG.32165.46"; exon_number "2";
chr11	StringTie	exon	60937021	60937373	1000	-	.	gene_id "MSTRG.32165"; transcript_id "MSTRG.32165.46"; exon_number "3";
chr11	StringTie	exon	60937870	60938025	1000	-	.	gene_id "MSTRG.32165"; transcript_id "MSTRG.32165.46"; exon_number "4";
chr11	StringTie	exon	60939480	60939638	1000	-	.	gene_id "MSTRG.32165"; transcript_id "MSTRG.32165.46"; exon_number "5";
chr11	StringTie	exon	60942035	60942145	1000	-	.	gene_id "MSTRG.32165"; transcript_id "MSTRG.32165.46"; exon_number "6";
chr11	StringTie	exon	60943689	60943836	1000	-	.	gene_id "MSTRG.32165"; transcript_id "MSTRG.32165.46"; exon_number "7";
chr11	StringTie	exon	60946532	60946821	1000	-	.	gene_id "MSTRG.32165"; transcript_id "MSTRG.32165.46"; exon_number "8";
chr11	StringTie	exon	60950994	60952519	1000	-	.	gene_id "MSTRG.32165"; transcript_id "MSTRG.32165.46"; exon_number "9";
chr11	StringTie	transcript	60935851	60952450	1000	-	.	gene_id "MSTRG.32165"; transcript_id "MSTRG.32165.47";
chr11	StringTie	exon	60935851	60936120	1000	-	.	gene_id "MSTRG.32165"; transcript_id "MSTRG.32165.47"; exon_number "1";
chr11	StringTie	exon	60936670	60936764	1000	-	.	gene_id "MSTRG.32165"; transcript_id "MSTRG.32165.47"; exon_number "2";
chr11	StringTie	exon	60936934	60937373	1000	-	.	gene_id "MSTRG.32165"; transcript_id "MSTRG.32165.47"; exon_number "3";
chr11	StringTie	exon	60937870	60938025	1000	-	.	gene_id "MSTRG.32165"; transcript_id "MSTRG.32165.47"; exon_number "4";
chr11	StringTie	exon	60939480	60939638	1000	-	.	gene_id "MSTRG.32165"; transcript_id "MSTRG.32165.47"; exon_number "5";
chr11	StringTie	exon	60941122	60941290	1000	-	.	gene_id "MSTRG.32165"; transcript_id "MSTRG.32165.47"; exon_number "6";
chr11	StringTie	exon	60942035	60942145	1000	-	.	gene_id "MSTRG.32165"; transcript_id "MSTRG.32165.47"; exon_number "7";
chr11	StringTie	exon	60943689	60943836	1000	-	.	gene_id "MSTRG.32165"; transcript_id "MSTRG.32165.47"; exon_number "8";
chr11	StringTie	exon	60946532	60946821	1000	-	.	gene_id "MSTRG.32165"; transcript_id "MSTRG.32165.47"; exon_number "9";
chr11	StringTie	exon	60950994	60952450	1000	-	.	gene_id "MSTRG.32165"; transcript_id "MSTRG.32165.47"; exon_number "10";
chr11	StringTie	transcript	60935861	60952733	1000	-	.	gene_id "MSTRG.32165"; transcript_id "MSTRG.32165.48";
chr11	StringTie	exon	60935861	60935966	1000	-	.	gene_id "MSTRG.32165"; transcript_id "MSTRG.32165.48"; exon_number "1";
chr11	StringTie	exon	60935994	60936137	1000	-	.	gene_id "MSTRG.32165"; transcript_id "MSTRG.32165.48"; exon_number "2";
chr11	StringTie	exon	60936250	60936773	1000	-	.	gene_id "MSTRG.32165"; transcript_id "MSTRG.32165.48"; exon_number "3";
chr11	StringTie	exon	60936870	60937373	1000	-	.	gene_id "MSTRG.32165"; transcript_id "MSTRG.32165.48"; exon_number "4";
chr11	StringTie	exon	60937870	60938025	1000	-	.	gene_id "MSTRG.32165"; transcript_id "MSTRG.32165.48"; exon_number "5";
chr11	StringTie	exon	60939480	60939638	1000	-	.	gene_id "MSTRG.32165"; transcript_id "MSTRG.32165.48"; exon_number "6";
chr11	StringTie	exon	60941122	60941290	1000	-	.	gene_id "MSTRG.32165"; transcript_id "MSTRG.32165.48"; exon_number "7";
chr11	StringTie	exon	60942035	60942145	1000	-	.	gene_id "MSTRG.32165"; transcript_id "MSTRG.32165.48"; exon_number "8";
chr11	StringTie	exon	60943689	60943836	1000	-	.	gene_id "MSTRG.32165"; transcript_id "MSTRG.32165.48"; exon_number "9";
chr11	StringTie	exon	60946532	60946821	1000	-	.	gene_id "MSTRG.32165"; transcript_id "MSTRG.32165.48"; exon_number "10";
chr11	StringTie	exon	60950994	60952733	1000	-	.	gene_id "MSTRG.32165"; transcript_id "MSTRG.32165.48"; exon_number "11";
chr11	StringTie	transcript	60935861	60952561	1000	-	.	gene_id "MSTRG.32165"; transcript_id "MSTRG.32165.49";
chr11	StringTie	exon	60935861	60936120	1000	-	.	gene_id "MSTRG.32165"; transcript_id "MSTRG.32165.49"; exon_number "1";
chr11	StringTie	exon	60936986	60937373	1000	-	.	gene_id "MSTRG.32165"; transcript_id "MSTRG.32165.49"; exon_number "2";
chr11	StringTie	exon	60937870	60938025	1000	-	.	gene_id "MSTRG.32165"; transcript_id "MSTRG.32165.49"; exon_number "3";
chr11	StringTie	exon	60939480	60939638	1000	-	.	gene_id "MSTRG.32165"; transcript_id "MSTRG.32165.49"; exon_number "4";
chr11	StringTie	exon	60941122	60941290	1000	-	.	gene_id "MSTRG.32165"; transcript_id "MSTRG.32165.49"; exon_number "5";
chr11	StringTie	exon	60942035	60942145	1000	-	.	gene_id "MSTRG.32165"; transcript_id "MSTRG.32165.49"; exon_number "6";
chr11	StringTie	exon	60943689	60943836	1000	-	.	gene_id "MSTRG.32165"; transcript_id "MSTRG.32165.49"; exon_number "7";
chr11	StringTie	exon	60946532	60946821	1000	-	.	gene_id "MSTRG.32165"; transcript_id "MSTRG.32165.49"; exon_number "8";
chr11	StringTie	exon	60950994	60952561	1000	-	.	gene_id "MSTRG.32165"; transcript_id "MSTRG.32165.49"; exon_number "9";
chr11	StringTie	transcript	60927320	60928961	1000	-	.	gene_id "MSTRG.32165"; transcript_id "MSTRG.32165.5";
chr11	StringTie	exon	60927320	60927401	1000	-	.	gene_id "MSTRG.32165"; transcript_id "MSTRG.32165.5"; exon_number "1";
chr11	StringTie	exon	60927671	60927824	1000	-	.	gene_id "MSTRG.32165"; transcript_id "MSTRG.32165.5"; exon_number "2";
chr11	StringTie	exon	60928643	60928916	1000	-	.	gene_id "MSTRG.32165"; transcript_id "MSTRG.32165.5"; exon_number "3";
chr11	StringTie	exon	60928947	60928961	1000	-	.	gene_id "MSTRG.32165"; transcript_id "MSTRG.32165.5"; exon_number "4";
chr11	StringTie	transcript	60935861	60952561	1000	-	.	gene_id "MSTRG.32165"; transcript_id "MSTRG.32165.50";
chr11	StringTie	exon	60935861	60936056	1000	-	.	gene_id "MSTRG.32165"; transcript_id "MSTRG.32165.50"; exon_number "1";
chr11	StringTie	exon	60936109	60936120	1000	-	.	gene_id "MSTRG.32165"; transcript_id "MSTRG.32165.50"; exon_number "2";
chr11	StringTie	exon	60936986	60937373	1000	-	.	gene_id "MSTRG.32165"; transcript_id "MSTRG.32165.50"; exon_number "3";
chr11	StringTie	exon	60937870	60938025	1000	-	.	gene_id "MSTRG.32165"; transcript_id "MSTRG.32165.50"; exon_number "4";
chr11	StringTie	exon	60939480	60939638	1000	-	.	gene_id "MSTRG.32165"; transcript_id "MSTRG.32165.50"; exon_number "5";
chr11	StringTie	exon	60941122	60941290	1000	-	.	gene_id "MSTRG.32165"; transcript_id "MSTRG.32165.50"; exon_number "6";
chr11	StringTie	exon	60942035	60942145	1000	-	.	gene_id "MSTRG.32165"; transcript_id "MSTRG.32165.50"; exon_number "7";
chr11	StringTie	exon	60943689	60943836	1000	-	.	gene_id "MSTRG.32165"; transcript_id "MSTRG.32165.50"; exon_number "8";
chr11	StringTie	exon	60946532	60946821	1000	-	.	gene_id "MSTRG.32165"; transcript_id "MSTRG.32165.50"; exon_number "9";
chr11	StringTie	exon	60950994	60951366	1000	-	.	gene_id "MSTRG.32165"; transcript_id "MSTRG.32165.50"; exon_number "10";
chr11	StringTie	exon	60952501	60952561	1000	-	.	gene_id "MSTRG.32165"; transcript_id "MSTRG.32165.50"; exon_number "11";
chr11	StringTie	transcript	60935862	60952367	1000	-	.	gene_id "MSTRG.32165"; transcript_id "MSTRG.32165.51";
chr11	StringTie	exon	60935862	60936575	1000	-	.	gene_id "MSTRG.32165"; transcript_id "MSTRG.32165.51"; exon_number "1";
chr11	StringTie	exon	60936765	60937373	1000	-	.	gene_id "MSTRG.32165"; transcript_id "MSTRG.32165.51"; exon_number "2";
chr11	StringTie	exon	60937870	60938025	1000	-	.	gene_id "MSTRG.32165"; transcript_id "MSTRG.32165.51"; exon_number "3";
chr11	StringTie	exon	60939480	60939638	1000	-	.	gene_id "MSTRG.32165"; transcript_id "MSTRG.32165.51"; exon_number "4";
chr11	StringTie	exon	60941122	60941290	1000	-	.	gene_id "MSTRG.32165"; transcript_id "MSTRG.32165.51"; exon_number "5";
chr11	StringTie	exon	60942035	60942145	1000	-	.	gene_id "MSTRG.32165"; transcript_id "MSTRG.32165.51"; exon_number "6";
chr11	StringTie	exon	60943689	60943836	1000	-	.	gene_id "MSTRG.32165"; transcript_id "MSTRG.32165.51"; exon_number "7";
chr11	StringTie	exon	60946532	60946821	1000	-	.	gene_id "MSTRG.32165"; transcript_id "MSTRG.32165.51"; exon_number "8";
chr11	StringTie	exon	60950994	60952367	1000	-	.	gene_id "MSTRG.32165"; transcript_id "MSTRG.32165.51"; exon_number "9";
chr11	StringTie	transcript	60935862	60952367	1000	-	.	gene_id "MSTRG.32165"; transcript_id "MSTRG.32165.52";
chr11	StringTie	exon	60935862	60936575	1000	-	.	gene_id "MSTRG.32165"; transcript_id "MSTRG.32165.52"; exon_number "1";
chr11	StringTie	exon	60936765	60937020	1000	-	.	gene_id "MSTRG.32165"; transcript_id "MSTRG.32165.52"; exon_number "2";
chr11	StringTie	exon	60937060	60937373	1000	-	.	gene_id "MSTRG.32165"; transcript_id "MSTRG.32165.52"; exon_number "3";
chr11	StringTie	exon	60937870	60938025	1000	-	.	gene_id "MSTRG.32165"; transcript_id "MSTRG.32165.52"; exon_number "4";
chr11	StringTie	exon	60939480	60939638	1000	-	.	gene_id "MSTRG.32165"; transcript_id "MSTRG.32165.52"; exon_number "5";
chr11	StringTie	exon	60941122	60941290	1000	-	.	gene_id "MSTRG.32165"; transcript_id "MSTRG.32165.52"; exon_number "6";
chr11	StringTie	exon	60942035	60942145	1000	-	.	gene_id "MSTRG.32165"; transcript_id "MSTRG.32165.52"; exon_number "7";
chr11	StringTie	exon	60943689	60943836	1000	-	.	gene_id "MSTRG.32165"; transcript_id "MSTRG.32165.52"; exon_number "8";
chr11	StringTie	exon	60946532	60946821	1000	-	.	gene_id "MSTRG.32165"; transcript_id "MSTRG.32165.52"; exon_number "9";
chr11	StringTie	exon	60950994	60952367	1000	-	.	gene_id "MSTRG.32165"; transcript_id "MSTRG.32165.52"; exon_number "10";
chr11	StringTie	transcript	60935862	60952367	1000	-	.	gene_id "MSTRG.32165"; transcript_id "MSTRG.32165.53";
chr11	StringTie	exon	60935862	60936547	1000	-	.	gene_id "MSTRG.32165"; transcript_id "MSTRG.32165.53"; exon_number "1";
chr11	StringTie	exon	60936860	60937020	1000	-	.	gene_id "MSTRG.32165"; transcript_id "MSTRG.32165.53"; exon_number "2";
chr11	StringTie	exon	60937060	60937373	1000	-	.	gene_id "MSTRG.32165"; transcript_id "MSTRG.32165.53"; exon_number "3";
chr11	StringTie	exon	60937870	60938025	1000	-	.	gene_id "MSTRG.32165"; transcript_id "MSTRG.32165.53"; exon_number "4";
chr11	StringTie	exon	60939480	60939638	1000	-	.	gene_id "MSTRG.32165"; transcript_id "MSTRG.32165.53"; exon_number "5";
chr11	StringTie	exon	60941122	60941290	1000	-	.	gene_id "MSTRG.32165"; transcript_id "MSTRG.32165.53"; exon_number "6";
chr11	StringTie	exon	60942035	60942145	1000	-	.	gene_id "MSTRG.32165"; transcript_id "MSTRG.32165.53"; exon_number "7";
chr11	StringTie	exon	60943689	60943836	1000	-	.	gene_id "MSTRG.32165"; transcript_id "MSTRG.32165.53"; exon_number "8";
chr11	StringTie	exon	60946532	60946821	1000	-	.	gene_id "MSTRG.32165"; transcript_id "MSTRG.32165.53"; exon_number "9";
chr11	StringTie	exon	60950994	60952367	1000	-	.	gene_id "MSTRG.32165"; transcript_id "MSTRG.32165.53"; exon_number "10";
chr11	StringTie	transcript	60935862	60952362	1000	-	.	gene_id "MSTRG.32165"; transcript_id "MSTRG.32165.54";
chr11	StringTie	exon	60935862	60935956	1000	-	.	gene_id "MSTRG.32165"; transcript_id "MSTRG.32165.54"; exon_number "1";
chr11	StringTie	exon	60936043	60936141	1000	-	.	gene_id "MSTRG.32165"; transcript_id "MSTRG.32165.54"; exon_number "2";
chr11	StringTie	exon	60936352	60936640	1000	-	.	gene_id "MSTRG.32165"; transcript_id "MSTRG.32165.54"; exon_number "3";
chr11	StringTie	exon	60937060	60937373	1000	-	.	gene_id "MSTRG.32165"; transcript_id "MSTRG.32165.54"; exon_number "4";
chr11	StringTie	exon	60937870	60938025	1000	-	.	gene_id "MSTRG.32165"; transcript_id "MSTRG.32165.54"; exon_number "5";
chr11	StringTie	exon	60939480	60939638	1000	-	.	gene_id "MSTRG.32165"; transcript_id "MSTRG.32165.54"; exon_number "6";
chr11	StringTie	exon	60941122	60941290	1000	-	.	gene_id "MSTRG.32165"; transcript_id "MSTRG.32165.54"; exon_number "7";
chr11	StringTie	exon	60942035	60942145	1000	-	.	gene_id "MSTRG.32165"; transcript_id "MSTRG.32165.54"; exon_number "8";
chr11	StringTie	exon	60943689	60943836	1000	-	.	gene_id "MSTRG.32165"; transcript_id "MSTRG.32165.54"; exon_number "9";
chr11	StringTie	exon	60946532	60946821	1000	-	.	gene_id "MSTRG.32165"; transcript_id "MSTRG.32165.54"; exon_number "10";
chr11	StringTie	exon	60950994	60952362	1000	-	.	gene_id "MSTRG.32165"; transcript_id "MSTRG.32165.54"; exon_number "11";
chr11	StringTie	transcript	60935863	60952378	1000	-	.	gene_id "MSTRG.32165"; transcript_id "MSTRG.32165.55";
chr11	StringTie	exon	60935863	60936101	1000	-	.	gene_id "MSTRG.32165"; transcript_id "MSTRG.32165.55"; exon_number "1";
chr11	StringTie	exon	60936142	60936347	1000	-	.	gene_id "MSTRG.32165"; transcript_id "MSTRG.32165.55"; exon_number "2";
chr11	StringTie	exon	60936976	60937373	1000	-	.	gene_id "MSTRG.32165"; transcript_id "MSTRG.32165.55"; exon_number "3";
chr11	StringTie	exon	60937870	60938025	1000	-	.	gene_id "MSTRG.32165"; transcript_id "MSTRG.32165.55"; exon_number "4";
chr11	StringTie	exon	60939480	60939638	1000	-	.	gene_id "MSTRG.32165"; transcript_id "MSTRG.32165.55"; exon_number "5";
chr11	StringTie	exon	60942035	60942145	1000	-	.	gene_id "MSTRG.32165"; transcript_id "MSTRG.32165.55"; exon_number "6";
chr11	StringTie	exon	60943689	60943836	1000	-	.	gene_id "MSTRG.32165"; transcript_id "MSTRG.32165.55"; exon_number "7";
chr11	StringTie	exon	60946532	60946821	1000	-	.	gene_id "MSTRG.32165"; transcript_id "MSTRG.32165.55"; exon_number "8";
chr11	StringTie	exon	60950994	60952378	1000	-	.	gene_id "MSTRG.32165"; transcript_id "MSTRG.32165.55"; exon_number "9";
chr11	StringTie	transcript	60935863	60952352	1000	-	.	gene_id "MSTRG.32165"; transcript_id "MSTRG.32165.56";
chr11	StringTie	exon	60935863	60935966	1000	-	.	gene_id "MSTRG.32165"; transcript_id "MSTRG.32165.56"; exon_number "1";
chr11	StringTie	exon	60936121	60936137	1000	-	.	gene_id "MSTRG.32165"; transcript_id "MSTRG.32165.56"; exon_number "2";
chr11	StringTie	exon	60936389	60936640	1000	-	.	gene_id "MSTRG.32165"; transcript_id "MSTRG.32165.56"; exon_number "3";
chr11	StringTie	exon	60937021	60937373	1000	-	.	gene_id "MSTRG.32165"; transcript_id "MSTRG.32165.56"; exon_number "4";
chr11	StringTie	exon	60937870	60938025	1000	-	.	gene_id "MSTRG.32165"; transcript_id "MSTRG.32165.56"; exon_number "5";
chr11	StringTie	exon	60939480	60939638	1000	-	.	gene_id "MSTRG.32165"; transcript_id "MSTRG.32165.56"; exon_number "6";
chr11	StringTie	exon	60942035	60942145	1000	-	.	gene_id "MSTRG.32165"; transcript_id "MSTRG.32165.56"; exon_number "7";
chr11	StringTie	exon	60943689	60943836	1000	-	.	gene_id "MSTRG.32165"; transcript_id "MSTRG.32165.56"; exon_number "8";
chr11	StringTie	exon	60946532	60946821	1000	-	.	gene_id "MSTRG.32165"; transcript_id "MSTRG.32165.56"; exon_number "9";
chr11	StringTie	exon	60950994	60952352	1000	-	.	gene_id "MSTRG.32165"; transcript_id "MSTRG.32165.56"; exon_number "10";
chr11	StringTie	transcript	60935864	60952354	1000	-	.	gene_id "MSTRG.32165"; transcript_id "MSTRG.32165.57";
chr11	StringTie	exon	60935864	60935966	1000	-	.	gene_id "MSTRG.32165"; transcript_id "MSTRG.32165.57"; exon_number "1";
chr11	StringTie	exon	60936774	60936903	1000	-	.	gene_id "MSTRG.32165"; transcript_id "MSTRG.32165.57"; exon_number "2";
chr11	StringTie	exon	60936976	60937020	1000	-	.	gene_id "MSTRG.32165"; transcript_id "MSTRG.32165.57"; exon_number "3";
chr11	StringTie	exon	60937065	60937373	1000	-	.	gene_id "MSTRG.32165"; transcript_id "MSTRG.32165.57"; exon_number "4";
chr11	StringTie	exon	60937870	60938025	1000	-	.	gene_id "MSTRG.32165"; transcript_id "MSTRG.32165.57"; exon_number "5";
chr11	StringTie	exon	60939480	60939638	1000	-	.	gene_id "MSTRG.32165"; transcript_id "MSTRG.32165.57"; exon_number "6";
chr11	StringTie	exon	60941122	60941290	1000	-	.	gene_id "MSTRG.32165"; transcript_id "MSTRG.32165.57"; exon_number "7";
chr11	StringTie	exon	60942035	60942145	1000	-	.	gene_id "MSTRG.32165"; transcript_id "MSTRG.32165.57"; exon_number "8";
chr11	StringTie	exon	60943689	60943836	1000	-	.	gene_id "MSTRG.32165"; transcript_id "MSTRG.32165.57"; exon_number "9";
chr11	StringTie	exon	60946532	60946821	1000	-	.	gene_id "MSTRG.32165"; transcript_id "MSTRG.32165.57"; exon_number "10";
chr11	StringTie	exon	60950994	60952354	1000	-	.	gene_id "MSTRG.32165"; transcript_id "MSTRG.32165.57"; exon_number "11";
chr11	StringTie	transcript	60935865	60952560	1000	-	.	gene_id "MSTRG.32165"; transcript_id "MSTRG.32165.58";
chr11	StringTie	exon	60935865	60936110	1000	-	.	gene_id "MSTRG.32165"; transcript_id "MSTRG.32165.58"; exon_number "1";
chr11	StringTie	exon	60936922	60937373	1000	-	.	gene_id "MSTRG.32165"; transcript_id "MSTRG.32165.58"; exon_number "2";
chr11	StringTie	exon	60937870	60938025	1000	-	.	gene_id "MSTRG.32165"; transcript_id "MSTRG.32165.58"; exon_number "3";
chr11	StringTie	exon	60939480	60939638	1000	-	.	gene_id "MSTRG.32165"; transcript_id "MSTRG.32165.58"; exon_number "4";
chr11	StringTie	exon	60941122	60941290	1000	-	.	gene_id "MSTRG.32165"; transcript_id "MSTRG.32165.58"; exon_number "5";
chr11	StringTie	exon	60942035	60942145	1000	-	.	gene_id "MSTRG.32165"; transcript_id "MSTRG.32165.58"; exon_number "6";
chr11	StringTie	exon	60943689	60943836	1000	-	.	gene_id "MSTRG.32165"; transcript_id "MSTRG.32165.58"; exon_number "7";
chr11	StringTie	exon	60946532	60946821	1000	-	.	gene_id "MSTRG.32165"; transcript_id "MSTRG.32165.58"; exon_number "8";
chr11	StringTie	exon	60950994	60951786	1000	-	.	gene_id "MSTRG.32165"; transcript_id "MSTRG.32165.58"; exon_number "9";
chr11	StringTie	exon	60951825	60952560	1000	-	.	gene_id "MSTRG.32165"; transcript_id "MSTRG.32165.58"; exon_number "10";
chr11	StringTie	transcript	60935865	60952591	1000	-	.	gene_id "MSTRG.32165"; transcript_id "MSTRG.32165.59";
chr11	StringTie	exon	60935865	60935966	1000	-	.	gene_id "MSTRG.32165"; transcript_id "MSTRG.32165.59"; exon_number "1";
chr11	StringTie	exon	60936774	60937373	1000	-	.	gene_id "MSTRG.32165"; transcript_id "MSTRG.32165.59"; exon_number "2";
chr11	StringTie	exon	60937870	60938025	1000	-	.	gene_id "MSTRG.32165"; transcript_id "MSTRG.32165.59"; exon_number "3";
chr11	StringTie	exon	60939480	60939638	1000	-	.	gene_id "MSTRG.32165"; transcript_id "MSTRG.32165.59"; exon_number "4";
chr11	StringTie	exon	60941122	60941290	1000	-	.	gene_id "MSTRG.32165"; transcript_id "MSTRG.32165.59"; exon_number "5";
chr11	StringTie	exon	60942035	60942145	1000	-	.	gene_id "MSTRG.32165"; transcript_id "MSTRG.32165.59"; exon_number "6";
chr11	StringTie	exon	60943689	60943836	1000	-	.	gene_id "MSTRG.32165"; transcript_id "MSTRG.32165.59"; exon_number "7";
chr11	StringTie	exon	60946532	60946821	1000	-	.	gene_id "MSTRG.32165"; transcript_id "MSTRG.32165.59"; exon_number "8";
chr11	StringTie	exon	60950994	60952591	1000	-	.	gene_id "MSTRG.32165"; transcript_id "MSTRG.32165.59"; exon_number "9";
chr11	StringTie	transcript	60928641	60952423	1000	-	.	gene_id "MSTRG.32165"; transcript_id "MSTRG.32165.6";
chr11	StringTie	exon	60928641	60928687	1000	-	.	gene_id "MSTRG.32165"; transcript_id "MSTRG.32165.6"; exon_number "1";
chr11	StringTie	exon	60928740	60928955	1000	-	.	gene_id "MSTRG.32165"; transcript_id "MSTRG.32165.6"; exon_number "2";
chr11	StringTie	exon	60934549	60935364	1000	-	.	gene_id "MSTRG.32165"; transcript_id "MSTRG.32165.6"; exon_number "3";
chr11	StringTie	exon	60935939	60935948	1000	-	.	gene_id "MSTRG.32165"; transcript_id "MSTRG.32165.6"; exon_number "4";
chr11	StringTie	exon	60937050	60937373	1000	-	.	gene_id "MSTRG.32165"; transcript_id "MSTRG.32165.6"; exon_number "5";
chr11	StringTie	exon	60937870	60938025	1000	-	.	gene_id "MSTRG.32165"; transcript_id "MSTRG.32165.6"; exon_number "6";
chr11	StringTie	exon	60939480	60939638	1000	-	.	gene_id "MSTRG.32165"; transcript_id "MSTRG.32165.6"; exon_number "7";
chr11	StringTie	exon	60942035	60942145	1000	-	.	gene_id "MSTRG.32165"; transcript_id "MSTRG.32165.6"; exon_number "8";
chr11	StringTie	exon	60943689	60943836	1000	-	.	gene_id "MSTRG.32165"; transcript_id "MSTRG.32165.6"; exon_number "9";
chr11	StringTie	exon	60946532	60946821	1000	-	.	gene_id "MSTRG.32165"; transcript_id "MSTRG.32165.6"; exon_number "10";
chr11	StringTie	exon	60950994	60952423	1000	-	.	gene_id "MSTRG.32165"; transcript_id "MSTRG.32165.6"; exon_number "11";
chr11	StringTie	transcript	60935868	60952445	1000	-	.	gene_id "MSTRG.32165"; transcript_id "MSTRG.32165.60";
chr11	StringTie	exon	60935868	60935938	1000	-	.	gene_id "MSTRG.32165"; transcript_id "MSTRG.32165.60"; exon_number "1";
chr11	StringTie	exon	60936922	60937020	1000	-	.	gene_id "MSTRG.32165"; transcript_id "MSTRG.32165.60"; exon_number "2";
chr11	StringTie	exon	60937065	60937373	1000	-	.	gene_id "MSTRG.32165"; transcript_id "MSTRG.32165.60"; exon_number "3";
chr11	StringTie	exon	60937870	60938025	1000	-	.	gene_id "MSTRG.32165"; transcript_id "MSTRG.32165.60"; exon_number "4";
chr11	StringTie	exon	60939480	60939638	1000	-	.	gene_id "MSTRG.32165"; transcript_id "MSTRG.32165.60"; exon_number "5";
chr11	StringTie	exon	60942035	60942145	1000	-	.	gene_id "MSTRG.32165"; transcript_id "MSTRG.32165.60"; exon_number "6";
chr11	StringTie	exon	60943689	60943836	1000	-	.	gene_id "MSTRG.32165"; transcript_id "MSTRG.32165.60"; exon_number "7";
chr11	StringTie	exon	60946532	60946821	1000	-	.	gene_id "MSTRG.32165"; transcript_id "MSTRG.32165.60"; exon_number "8";
chr11	StringTie	exon	60950994	60952445	1000	-	.	gene_id "MSTRG.32165"; transcript_id "MSTRG.32165.60"; exon_number "9";
chr11	StringTie	transcript	60935868	60952591	1000	-	.	gene_id "MSTRG.32165"; transcript_id "MSTRG.32165.61";
chr11	StringTie	exon	60935868	60935966	1000	-	.	gene_id "MSTRG.32165"; transcript_id "MSTRG.32165.61"; exon_number "1";
chr11	StringTie	exon	60936075	60936498	1000	-	.	gene_id "MSTRG.32165"; transcript_id "MSTRG.32165.61"; exon_number "2";
chr11	StringTie	exon	60936670	60937373	1000	-	.	gene_id "MSTRG.32165"; transcript_id "MSTRG.32165.61"; exon_number "3";
chr11	StringTie	exon	60937870	60938025	1000	-	.	gene_id "MSTRG.32165"; transcript_id "MSTRG.32165.61"; exon_number "4";
chr11	StringTie	exon	60939480	60939638	1000	-	.	gene_id "MSTRG.32165"; transcript_id "MSTRG.32165.61"; exon_number "5";
chr11	StringTie	exon	60942035	60942145	1000	-	.	gene_id "MSTRG.32165"; transcript_id "MSTRG.32165.61"; exon_number "6";
chr11	StringTie	exon	60943689	60943836	1000	-	.	gene_id "MSTRG.32165"; transcript_id "MSTRG.32165.61"; exon_number "7";
chr11	StringTie	exon	60946532	60946821	1000	-	.	gene_id "MSTRG.32165"; transcript_id "MSTRG.32165.61"; exon_number "8";
chr11	StringTie	exon	60950994	60952591	1000	-	.	gene_id "MSTRG.32165"; transcript_id "MSTRG.32165.61"; exon_number "9";
chr11	StringTie	transcript	60935868	60952445	1000	-	.	gene_id "MSTRG.32165"; transcript_id "MSTRG.32165.62";
chr11	StringTie	exon	60935868	60935938	1000	-	.	gene_id "MSTRG.32165"; transcript_id "MSTRG.32165.62"; exon_number "1";
chr11	StringTie	exon	60936922	60937020	1000	-	.	gene_id "MSTRG.32165"; transcript_id "MSTRG.32165.62"; exon_number "2";
chr11	StringTie	exon	60937065	60937373	1000	-	.	gene_id "MSTRG.32165"; transcript_id "MSTRG.32165.62"; exon_number "3";
chr11	StringTie	exon	60937870	60938025	1000	-	.	gene_id "MSTRG.32165"; transcript_id "MSTRG.32165.62"; exon_number "4";
chr11	StringTie	exon	60939480	60939638	1000	-	.	gene_id "MSTRG.32165"; transcript_id "MSTRG.32165.62"; exon_number "5";
chr11	StringTie	exon	60941122	60941290	1000	-	.	gene_id "MSTRG.32165"; transcript_id "MSTRG.32165.62"; exon_number "6";
chr11	StringTie	exon	60942035	60942145	1000	-	.	gene_id "MSTRG.32165"; transcript_id "MSTRG.32165.62"; exon_number "7";
chr11	StringTie	exon	60943689	60943836	1000	-	.	gene_id "MSTRG.32165"; transcript_id "MSTRG.32165.62"; exon_number "8";
chr11	StringTie	exon	60946532	60946821	1000	-	.	gene_id "MSTRG.32165"; transcript_id "MSTRG.32165.62"; exon_number "9";
chr11	StringTie	exon	60950994	60952445	1000	-	.	gene_id "MSTRG.32165"; transcript_id "MSTRG.32165.62"; exon_number "10";
chr11	StringTie	transcript	60935868	60952519	1000	-	.	gene_id "MSTRG.32165"; transcript_id "MSTRG.32165.63";
chr11	StringTie	exon	60935868	60936173	1000	-	.	gene_id "MSTRG.32165"; transcript_id "MSTRG.32165.63"; exon_number "1";
chr11	StringTie	exon	60936765	60936773	1000	-	.	gene_id "MSTRG.32165"; transcript_id "MSTRG.32165.63"; exon_number "2";
chr11	StringTie	exon	60936870	60937020	1000	-	.	gene_id "MSTRG.32165"; transcript_id "MSTRG.32165.63"; exon_number "3";
chr11	StringTie	exon	60937065	60937373	1000	-	.	gene_id "MSTRG.32165"; transcript_id "MSTRG.32165.63"; exon_number "4";
chr11	StringTie	exon	60937870	60938025	1000	-	.	gene_id "MSTRG.32165"; transcript_id "MSTRG.32165.63"; exon_number "5";
chr11	StringTie	exon	60939480	60939638	1000	-	.	gene_id "MSTRG.32165"; transcript_id "MSTRG.32165.63"; exon_number "6";
chr11	StringTie	exon	60941122	60941290	1000	-	.	gene_id "MSTRG.32165"; transcript_id "MSTRG.32165.63"; exon_number "7";
chr11	StringTie	exon	60942035	60942145	1000	-	.	gene_id "MSTRG.32165"; transcript_id "MSTRG.32165.63"; exon_number "8";
chr11	StringTie	exon	60943689	60943836	1000	-	.	gene_id "MSTRG.32165"; transcript_id "MSTRG.32165.63"; exon_number "9";
chr11	StringTie	exon	60946532	60946821	1000	-	.	gene_id "MSTRG.32165"; transcript_id "MSTRG.32165.63"; exon_number "10";
chr11	StringTie	exon	60950994	60952062	1000	-	.	gene_id "MSTRG.32165"; transcript_id "MSTRG.32165.63"; exon_number "11";
chr11	StringTie	exon	60952308	60952519	1000	-	.	gene_id "MSTRG.32165"; transcript_id "MSTRG.32165.63"; exon_number "12";
chr11	StringTie	transcript	60935877	60952450	1000	-	.	gene_id "MSTRG.32165"; transcript_id "MSTRG.32165.64";
chr11	StringTie	exon	60935877	60936773	1000	-	.	gene_id "MSTRG.32165"; transcript_id "MSTRG.32165.64"; exon_number "1";
chr11	StringTie	exon	60936870	60937020	1000	-	.	gene_id "MSTRG.32165"; transcript_id "MSTRG.32165.64"; exon_number "2";
chr11	StringTie	exon	60937065	60937373	1000	-	.	gene_id "MSTRG.32165"; transcript_id "MSTRG.32165.64"; exon_number "3";
chr11	StringTie	exon	60937870	60938025	1000	-	.	gene_id "MSTRG.32165"; transcript_id "MSTRG.32165.64"; exon_number "4";
chr11	StringTie	exon	60939480	60939638	1000	-	.	gene_id "MSTRG.32165"; transcript_id "MSTRG.32165.64"; exon_number "5";
chr11	StringTie	exon	60942035	60942145	1000	-	.	gene_id "MSTRG.32165"; transcript_id "MSTRG.32165.64"; exon_number "6";
chr11	StringTie	exon	60943689	60943836	1000	-	.	gene_id "MSTRG.32165"; transcript_id "MSTRG.32165.64"; exon_number "7";
chr11	StringTie	exon	60946532	60946821	1000	-	.	gene_id "MSTRG.32165"; transcript_id "MSTRG.32165.64"; exon_number "8";
chr11	StringTie	exon	60950994	60952450	1000	-	.	gene_id "MSTRG.32165"; transcript_id "MSTRG.32165.64"; exon_number "9";
chr11	StringTie	transcript	60935883	60952379	1000	-	.	gene_id "MSTRG.32165"; transcript_id "MSTRG.32165.65";
chr11	StringTie	exon	60935883	60936498	1000	-	.	gene_id "MSTRG.32165"; transcript_id "MSTRG.32165.65"; exon_number "1";
chr11	StringTie	exon	60936765	60937373	1000	-	.	gene_id "MSTRG.32165"; transcript_id "MSTRG.32165.65"; exon_number "2";
chr11	StringTie	exon	60937870	60938025	1000	-	.	gene_id "MSTRG.32165"; transcript_id "MSTRG.32165.65"; exon_number "3";
chr11	StringTie	exon	60939480	60939638	1000	-	.	gene_id "MSTRG.32165"; transcript_id "MSTRG.32165.65"; exon_number "4";
chr11	StringTie	exon	60942035	60942145	1000	-	.	gene_id "MSTRG.32165"; transcript_id "MSTRG.32165.65"; exon_number "5";
chr11	StringTie	exon	60943689	60943836	1000	-	.	gene_id "MSTRG.32165"; transcript_id "MSTRG.32165.65"; exon_number "6";
chr11	StringTie	exon	60946532	60946821	1000	-	.	gene_id "MSTRG.32165"; transcript_id "MSTRG.32165.65"; exon_number "7";
chr11	StringTie	exon	60950994	60952379	1000	-	.	gene_id "MSTRG.32165"; transcript_id "MSTRG.32165.65"; exon_number "8";
chr11	StringTie	transcript	60935883	60952379	1000	-	.	gene_id "MSTRG.32165"; transcript_id "MSTRG.32165.66";
chr11	StringTie	exon	60935883	60936498	1000	-	.	gene_id "MSTRG.32165"; transcript_id "MSTRG.32165.66"; exon_number "1";
chr11	StringTie	exon	60936765	60937373	1000	-	.	gene_id "MSTRG.32165"; transcript_id "MSTRG.32165.66"; exon_number "2";
chr11	StringTie	exon	60937870	60938025	1000	-	.	gene_id "MSTRG.32165"; transcript_id "MSTRG.32165.66"; exon_number "3";
chr11	StringTie	exon	60939480	60939638	1000	-	.	gene_id "MSTRG.32165"; transcript_id "MSTRG.32165.66"; exon_number "4";
chr11	StringTie	exon	60942035	60942145	1000	-	.	gene_id "MSTRG.32165"; transcript_id "MSTRG.32165.66"; exon_number "5";
chr11	StringTie	exon	60943689	60943836	1000	-	.	gene_id "MSTRG.32165"; transcript_id "MSTRG.32165.66"; exon_number "6";
chr11	StringTie	exon	60946532	60946821	1000	-	.	gene_id "MSTRG.32165"; transcript_id "MSTRG.32165.66"; exon_number "7";
chr11	StringTie	exon	60950994	60951583	1000	-	.	gene_id "MSTRG.32165"; transcript_id "MSTRG.32165.66"; exon_number "8";
chr11	StringTie	exon	60951825	60952379	1000	-	.	gene_id "MSTRG.32165"; transcript_id "MSTRG.32165.66"; exon_number "9";
chr11	StringTie	transcript	60935883	60952379	1000	-	.	gene_id "MSTRG.32165"; transcript_id "MSTRG.32165.67";
chr11	StringTie	exon	60935883	60936498	1000	-	.	gene_id "MSTRG.32165"; transcript_id "MSTRG.32165.67"; exon_number "1";
chr11	StringTie	exon	60936765	60937373	1000	-	.	gene_id "MSTRG.32165"; transcript_id "MSTRG.32165.67"; exon_number "2";
chr11	StringTie	exon	60937870	60938025	1000	-	.	gene_id "MSTRG.32165"; transcript_id "MSTRG.32165.67"; exon_number "3";
chr11	StringTie	exon	60939480	60939638	1000	-	.	gene_id "MSTRG.32165"; transcript_id "MSTRG.32165.67"; exon_number "4";
chr11	StringTie	exon	60941122	60941290	1000	-	.	gene_id "MSTRG.32165"; transcript_id "MSTRG.32165.67"; exon_number "5";
chr11	StringTie	exon	60942035	60942145	1000	-	.	gene_id "MSTRG.32165"; transcript_id "MSTRG.32165.67"; exon_number "6";
chr11	StringTie	exon	60943689	60943836	1000	-	.	gene_id "MSTRG.32165"; transcript_id "MSTRG.32165.67"; exon_number "7";
chr11	StringTie	exon	60946532	60946821	1000	-	.	gene_id "MSTRG.32165"; transcript_id "MSTRG.32165.67"; exon_number "8";
chr11	StringTie	exon	60950994	60952379	1000	-	.	gene_id "MSTRG.32165"; transcript_id "MSTRG.32165.67"; exon_number "9";
chr11	StringTie	transcript	60935884	60952391	1000	-	.	gene_id "MSTRG.32165"; transcript_id "MSTRG.32165.68";
chr11	StringTie	exon	60935884	60935966	1000	-	.	gene_id "MSTRG.32165"; transcript_id "MSTRG.32165.68"; exon_number "1";
chr11	StringTie	exon	60936154	60936498	1000	-	.	gene_id "MSTRG.32165"; transcript_id "MSTRG.32165.68"; exon_number "2";
chr11	StringTie	exon	60936934	60937373	1000	-	.	gene_id "MSTRG.32165"; transcript_id "MSTRG.32165.68"; exon_number "3";
chr11	StringTie	exon	60937870	60938025	1000	-	.	gene_id "MSTRG.32165"; transcript_id "MSTRG.32165.68"; exon_number "4";
chr11	StringTie	exon	60939480	60939638	1000	-	.	gene_id "MSTRG.32165"; transcript_id "MSTRG.32165.68"; exon_number "5";
chr11	StringTie	exon	60941122	60941290	1000	-	.	gene_id "MSTRG.32165"; transcript_id "MSTRG.32165.68"; exon_number "6";
chr11	StringTie	exon	60942035	60942145	1000	-	.	gene_id "MSTRG.32165"; transcript_id "MSTRG.32165.68"; exon_number "7";
chr11	StringTie	exon	60943689	60943836	1000	-	.	gene_id "MSTRG.32165"; transcript_id "MSTRG.32165.68"; exon_number "8";
chr11	StringTie	exon	60946532	60946821	1000	-	.	gene_id "MSTRG.32165"; transcript_id "MSTRG.32165.68"; exon_number "9";
chr11	StringTie	exon	60950994	60952391	1000	-	.	gene_id "MSTRG.32165"; transcript_id "MSTRG.32165.68"; exon_number "10";
chr11	StringTie	transcript	60935884	60952391	1000	-	.	gene_id "MSTRG.32165"; transcript_id "MSTRG.32165.69";
chr11	StringTie	exon	60935884	60936141	1000	-	.	gene_id "MSTRG.32165"; transcript_id "MSTRG.32165.69"; exon_number "1";
chr11	StringTie	exon	60936189	60936488	1000	-	.	gene_id "MSTRG.32165"; transcript_id "MSTRG.32165.69"; exon_number "2";
chr11	StringTie	exon	60937021	60937373	1000	-	.	gene_id "MSTRG.32165"; transcript_id "MSTRG.32165.69"; exon_number "3";
chr11	StringTie	exon	60937870	60938025	1000	-	.	gene_id "MSTRG.32165"; transcript_id "MSTRG.32165.69"; exon_number "4";
chr11	StringTie	exon	60939480	60939638	1000	-	.	gene_id "MSTRG.32165"; transcript_id "MSTRG.32165.69"; exon_number "5";
chr11	StringTie	exon	60941122	60941290	1000	-	.	gene_id "MSTRG.32165"; transcript_id "MSTRG.32165.69"; exon_number "6";
chr11	StringTie	exon	60942035	60942145	1000	-	.	gene_id "MSTRG.32165"; transcript_id "MSTRG.32165.69"; exon_number "7";
chr11	StringTie	exon	60943689	60943836	1000	-	.	gene_id "MSTRG.32165"; transcript_id "MSTRG.32165.69"; exon_number "8";
chr11	StringTie	exon	60946532	60946821	1000	-	.	gene_id "MSTRG.32165"; transcript_id "MSTRG.32165.69"; exon_number "9";
chr11	StringTie	exon	60950994	60952391	1000	-	.	gene_id "MSTRG.32165"; transcript_id "MSTRG.32165.69"; exon_number "10";
chr11	StringTie	transcript	60928646	60952640	1000	-	.	gene_id "MSTRG.32165"; transcript_id "MSTRG.32165.7";
chr11	StringTie	exon	60928646	60928787	1000	-	.	gene_id "MSTRG.32165"; transcript_id "MSTRG.32165.7"; exon_number "1";
chr11	StringTie	exon	60928836	60928955	1000	-	.	gene_id "MSTRG.32165"; transcript_id "MSTRG.32165.7"; exon_number "2";
chr11	StringTie	exon	60936041	60937373	1000	-	.	gene_id "MSTRG.32165"; transcript_id "MSTRG.32165.7"; exon_number "3";
chr11	StringTie	exon	60937870	60938025	1000	-	.	gene_id "MSTRG.32165"; transcript_id "MSTRG.32165.7"; exon_number "4";
chr11	StringTie	exon	60939480	60939638	1000	-	.	gene_id "MSTRG.32165"; transcript_id "MSTRG.32165.7"; exon_number "5";
chr11	StringTie	exon	60941122	60941290	1000	-	.	gene_id "MSTRG.32165"; transcript_id "MSTRG.32165.7"; exon_number "6";
chr11	StringTie	exon	60942035	60942145	1000	-	.	gene_id "MSTRG.32165"; transcript_id "MSTRG.32165.7"; exon_number "7";
chr11	StringTie	exon	60943689	60943836	1000	-	.	gene_id "MSTRG.32165"; transcript_id "MSTRG.32165.7"; exon_number "8";
chr11	StringTie	exon	60946532	60946821	1000	-	.	gene_id "MSTRG.32165"; transcript_id "MSTRG.32165.7"; exon_number "9";
chr11	StringTie	exon	60950994	60952640	1000	-	.	gene_id "MSTRG.32165"; transcript_id "MSTRG.32165.7"; exon_number "10";
chr11	StringTie	transcript	60935886	60952544	1000	-	.	gene_id "MSTRG.32165"; transcript_id "MSTRG.32165.70";
chr11	StringTie	exon	60935886	60936120	1000	-	.	gene_id "MSTRG.32165"; transcript_id "MSTRG.32165.70"; exon_number "1";
chr11	StringTie	exon	60936976	60937373	1000	-	.	gene_id "MSTRG.32165"; transcript_id "MSTRG.32165.70"; exon_number "2";
chr11	StringTie	exon	60937870	60938025	1000	-	.	gene_id "MSTRG.32165"; transcript_id "MSTRG.32165.70"; exon_number "3";
chr11	StringTie	exon	60939480	60939638	1000	-	.	gene_id "MSTRG.32165"; transcript_id "MSTRG.32165.70"; exon_number "4";
chr11	StringTie	exon	60942035	60942145	1000	-	.	gene_id "MSTRG.32165"; transcript_id "MSTRG.32165.70"; exon_number "5";
chr11	StringTie	exon	60943689	60943836	1000	-	.	gene_id "MSTRG.32165"; transcript_id "MSTRG.32165.70"; exon_number "6";
chr11	StringTie	exon	60946532	60946821	1000	-	.	gene_id "MSTRG.32165"; transcript_id "MSTRG.32165.70"; exon_number "7";
chr11	StringTie	exon	60950994	60951620	1000	-	.	gene_id "MSTRG.32165"; transcript_id "MSTRG.32165.70"; exon_number "8";
chr11	StringTie	exon	60952000	60952544	1000	-	.	gene_id "MSTRG.32165"; transcript_id "MSTRG.32165.70"; exon_number "9";
chr11	StringTie	transcript	60935886	60952371	1000	-	.	gene_id "MSTRG.32165"; transcript_id "MSTRG.32165.71";
chr11	StringTie	exon	60935886	60936120	1000	-	.	gene_id "MSTRG.32165"; transcript_id "MSTRG.32165.71"; exon_number "1";
chr11	StringTie	exon	60936976	60937373	1000	-	.	gene_id "MSTRG.32165"; transcript_id "MSTRG.32165.71"; exon_number "2";
chr11	StringTie	exon	60937870	60938025	1000	-	.	gene_id "MSTRG.32165"; transcript_id "MSTRG.32165.71"; exon_number "3";
chr11	StringTie	exon	60939480	60939638	1000	-	.	gene_id "MSTRG.32165"; transcript_id "MSTRG.32165.71"; exon_number "4";
chr11	StringTie	exon	60941122	60941290	1000	-	.	gene_id "MSTRG.32165"; transcript_id "MSTRG.32165.71"; exon_number "5";
chr11	StringTie	exon	60942035	60942145	1000	-	.	gene_id "MSTRG.32165"; transcript_id "MSTRG.32165.71"; exon_number "6";
chr11	StringTie	exon	60943689	60943836	1000	-	.	gene_id "MSTRG.32165"; transcript_id "MSTRG.32165.71"; exon_number "7";
chr11	StringTie	exon	60946532	60946821	1000	-	.	gene_id "MSTRG.32165"; transcript_id "MSTRG.32165.71"; exon_number "8";
chr11	StringTie	exon	60950994	60952371	1000	-	.	gene_id "MSTRG.32165"; transcript_id "MSTRG.32165.71"; exon_number "9";
chr11	StringTie	transcript	60935891	60946921	1000	-	.	gene_id "MSTRG.32165"; transcript_id "MSTRG.32165.72";
chr11	StringTie	exon	60935891	60935966	1000	-	.	gene_id "MSTRG.32165"; transcript_id "MSTRG.32165.72"; exon_number "1";
chr11	StringTie	exon	60936121	60936526	1000	-	.	gene_id "MSTRG.32165"; transcript_id "MSTRG.32165.72"; exon_number "2";
chr11	StringTie	exon	60936922	60937373	1000	-	.	gene_id "MSTRG.32165"; transcript_id "MSTRG.32165.72"; exon_number "3";
chr11	StringTie	exon	60937870	60938025	1000	-	.	gene_id "MSTRG.32165"; transcript_id "MSTRG.32165.72"; exon_number "4";
chr11	StringTie	exon	60939480	60939570	1000	-	.	gene_id "MSTRG.32165"; transcript_id "MSTRG.32165.72"; exon_number "5";
chr11	StringTie	exon	60943801	60943836	1000	-	.	gene_id "MSTRG.32165"; transcript_id "MSTRG.32165.72"; exon_number "6";
chr11	StringTie	exon	60946532	60946921	1000	-	.	gene_id "MSTRG.32165"; transcript_id "MSTRG.32165.72"; exon_number "7";
chr11	StringTie	transcript	60935893	60952632	1000	-	.	gene_id "MSTRG.32165"; transcript_id "MSTRG.32165.73";
chr11	StringTie	exon	60935893	60935977	1000	-	.	gene_id "MSTRG.32165"; transcript_id "MSTRG.32165.73"; exon_number "1";
chr11	StringTie	exon	60937021	60937373	1000	-	.	gene_id "MSTRG.32165"; transcript_id "MSTRG.32165.73"; exon_number "2";
chr11	StringTie	exon	60937870	60938025	1000	-	.	gene_id "MSTRG.32165"; transcript_id "MSTRG.32165.73"; exon_number "3";
chr11	StringTie	exon	60939480	60939638	1000	-	.	gene_id "MSTRG.32165"; transcript_id "MSTRG.32165.73"; exon_number "4";
chr11	StringTie	exon	60941122	60941290	1000	-	.	gene_id "MSTRG.32165"; transcript_id "MSTRG.32165.73"; exon_number "5";
chr11	StringTie	exon	60942035	60942145	1000	-	.	gene_id "MSTRG.32165"; transcript_id "MSTRG.32165.73"; exon_number "6";
chr11	StringTie	exon	60943689	60943836	1000	-	.	gene_id "MSTRG.32165"; transcript_id "MSTRG.32165.73"; exon_number "7";
chr11	StringTie	exon	60946532	60946821	1000	-	.	gene_id "MSTRG.32165"; transcript_id "MSTRG.32165.73"; exon_number "8";
chr11	StringTie	exon	60950994	60952632	1000	-	.	gene_id "MSTRG.32165"; transcript_id "MSTRG.32165.73"; exon_number "9";
chr11	StringTie	transcript	60935893	60952632	1000	-	.	gene_id "MSTRG.32165"; transcript_id "MSTRG.32165.74";
chr11	StringTie	exon	60935893	60935977	1000	-	.	gene_id "MSTRG.32165"; transcript_id "MSTRG.32165.74"; exon_number "1";
chr11	StringTie	exon	60937021	60937373	1000	-	.	gene_id "MSTRG.32165"; transcript_id "MSTRG.32165.74"; exon_number "2";
chr11	StringTie	exon	60937870	60938025	1000	-	.	gene_id "MSTRG.32165"; transcript_id "MSTRG.32165.74"; exon_number "3";
chr11	StringTie	exon	60939480	60939638	1000	-	.	gene_id "MSTRG.32165"; transcript_id "MSTRG.32165.74"; exon_number "4";
chr11	StringTie	exon	60942035	60942145	1000	-	.	gene_id "MSTRG.32165"; transcript_id "MSTRG.32165.74"; exon_number "5";
chr11	StringTie	exon	60943689	60943836	1000	-	.	gene_id "MSTRG.32165"; transcript_id "MSTRG.32165.74"; exon_number "6";
chr11	StringTie	exon	60946532	60946821	1000	-	.	gene_id "MSTRG.32165"; transcript_id "MSTRG.32165.74"; exon_number "7";
chr11	StringTie	exon	60950994	60951588	1000	-	.	gene_id "MSTRG.32165"; transcript_id "MSTRG.32165.74"; exon_number "8";
chr11	StringTie	exon	60951825	60952632	1000	-	.	gene_id "MSTRG.32165"; transcript_id "MSTRG.32165.74"; exon_number "9";
chr11	StringTie	transcript	60935896	60952660	1000	-	.	gene_id "MSTRG.32165"; transcript_id "MSTRG.32165.75";
chr11	StringTie	exon	60935896	60935938	1000	-	.	gene_id "MSTRG.32165"; transcript_id "MSTRG.32165.75"; exon_number "1";
chr11	StringTie	exon	60936765	60937373	1000	-	.	gene_id "MSTRG.32165"; transcript_id "MSTRG.32165.75"; exon_number "2";
chr11	StringTie	exon	60937870	60938025	1000	-	.	gene_id "MSTRG.32165"; transcript_id "MSTRG.32165.75"; exon_number "3";
chr11	StringTie	exon	60939480	60939638	1000	-	.	gene_id "MSTRG.32165"; transcript_id "MSTRG.32165.75"; exon_number "4";
chr11	StringTie	exon	60941122	60941290	1000	-	.	gene_id "MSTRG.32165"; transcript_id "MSTRG.32165.75"; exon_number "5";
chr11	StringTie	exon	60942035	60942145	1000	-	.	gene_id "MSTRG.32165"; transcript_id "MSTRG.32165.75"; exon_number "6";
chr11	StringTie	exon	60943689	60943836	1000	-	.	gene_id "MSTRG.32165"; transcript_id "MSTRG.32165.75"; exon_number "7";
chr11	StringTie	exon	60946532	60946821	1000	-	.	gene_id "MSTRG.32165"; transcript_id "MSTRG.32165.75"; exon_number "8";
chr11	StringTie	exon	60950994	60951366	1000	-	.	gene_id "MSTRG.32165"; transcript_id "MSTRG.32165.75"; exon_number "9";
chr11	StringTie	exon	60952501	60952660	1000	-	.	gene_id "MSTRG.32165"; transcript_id "MSTRG.32165.75"; exon_number "10";
chr11	StringTie	transcript	60935900	60952394	1000	-	.	gene_id "MSTRG.32165"; transcript_id "MSTRG.32165.76";
chr11	StringTie	exon	60935900	60936108	1000	-	.	gene_id "MSTRG.32165"; transcript_id "MSTRG.32165.76"; exon_number "1";
chr11	StringTie	exon	60936185	60936303	1000	-	.	gene_id "MSTRG.32165"; transcript_id "MSTRG.32165.76"; exon_number "2";
chr11	StringTie	exon	60936366	60936685	1000	-	.	gene_id "MSTRG.32165"; transcript_id "MSTRG.32165.76"; exon_number "3";
chr11	StringTie	exon	60936922	60937020	1000	-	.	gene_id "MSTRG.32165"; transcript_id "MSTRG.32165.76"; exon_number "4";
chr11	StringTie	exon	60937065	60937373	1000	-	.	gene_id "MSTRG.32165"; transcript_id "MSTRG.32165.76"; exon_number "5";
chr11	StringTie	exon	60937870	60938025	1000	-	.	gene_id "MSTRG.32165"; transcript_id "MSTRG.32165.76"; exon_number "6";
chr11	StringTie	exon	60939480	60939638	1000	-	.	gene_id "MSTRG.32165"; transcript_id "MSTRG.32165.76"; exon_number "7";
chr11	StringTie	exon	60941122	60941290	1000	-	.	gene_id "MSTRG.32165"; transcript_id "MSTRG.32165.76"; exon_number "8";
chr11	StringTie	exon	60942035	60942145	1000	-	.	gene_id "MSTRG.32165"; transcript_id "MSTRG.32165.76"; exon_number "9";
chr11	StringTie	exon	60943689	60943836	1000	-	.	gene_id "MSTRG.32165"; transcript_id "MSTRG.32165.76"; exon_number "10";
chr11	StringTie	exon	60946532	60946821	1000	-	.	gene_id "MSTRG.32165"; transcript_id "MSTRG.32165.76"; exon_number "11";
chr11	StringTie	exon	60950994	60952394	1000	-	.	gene_id "MSTRG.32165"; transcript_id "MSTRG.32165.76"; exon_number "12";
chr11	StringTie	transcript	60935900	60952394	1000	-	.	gene_id "MSTRG.32165"; transcript_id "MSTRG.32165.77";
chr11	StringTie	exon	60935900	60936108	1000	-	.	gene_id "MSTRG.32165"; transcript_id "MSTRG.32165.77"; exon_number "1";
chr11	StringTie	exon	60936185	60936473	1000	-	.	gene_id "MSTRG.32165"; transcript_id "MSTRG.32165.77"; exon_number "2";
chr11	StringTie	exon	60936969	60937373	1000	-	.	gene_id "MSTRG.32165"; transcript_id "MSTRG.32165.77"; exon_number "3";
chr11	StringTie	exon	60937870	60938025	1000	-	.	gene_id "MSTRG.32165"; transcript_id "MSTRG.32165.77"; exon_number "4";
chr11	StringTie	exon	60939480	60939638	1000	-	.	gene_id "MSTRG.32165"; transcript_id "MSTRG.32165.77"; exon_number "5";
chr11	StringTie	exon	60942035	60942145	1000	-	.	gene_id "MSTRG.32165"; transcript_id "MSTRG.32165.77"; exon_number "6";
chr11	StringTie	exon	60943689	60943836	1000	-	.	gene_id "MSTRG.32165"; transcript_id "MSTRG.32165.77"; exon_number "7";
chr11	StringTie	exon	60946532	60946821	1000	-	.	gene_id "MSTRG.32165"; transcript_id "MSTRG.32165.77"; exon_number "8";
chr11	StringTie	exon	60950994	60952394	1000	-	.	gene_id "MSTRG.32165"; transcript_id "MSTRG.32165.77"; exon_number "9";
chr11	StringTie	transcript	60935900	60952394	1000	-	.	gene_id "MSTRG.32165"; transcript_id "MSTRG.32165.78";
chr11	StringTie	exon	60935900	60936108	1000	-	.	gene_id "MSTRG.32165"; transcript_id "MSTRG.32165.78"; exon_number "1";
chr11	StringTie	exon	60936185	60936473	1000	-	.	gene_id "MSTRG.32165"; transcript_id "MSTRG.32165.78"; exon_number "2";
chr11	StringTie	exon	60936969	60937020	1000	-	.	gene_id "MSTRG.32165"; transcript_id "MSTRG.32165.78"; exon_number "3";
chr11	StringTie	exon	60937065	60937373	1000	-	.	gene_id "MSTRG.32165"; transcript_id "MSTRG.32165.78"; exon_number "4";
chr11	StringTie	exon	60937870	60938025	1000	-	.	gene_id "MSTRG.32165"; transcript_id "MSTRG.32165.78"; exon_number "5";
chr11	StringTie	exon	60939480	60939638	1000	-	.	gene_id "MSTRG.32165"; transcript_id "MSTRG.32165.78"; exon_number "6";
chr11	StringTie	exon	60941122	60941290	1000	-	.	gene_id "MSTRG.32165"; transcript_id "MSTRG.32165.78"; exon_number "7";
chr11	StringTie	exon	60942035	60942145	1000	-	.	gene_id "MSTRG.32165"; transcript_id "MSTRG.32165.78"; exon_number "8";
chr11	StringTie	exon	60943689	60943836	1000	-	.	gene_id "MSTRG.32165"; transcript_id "MSTRG.32165.78"; exon_number "9";
chr11	StringTie	exon	60946532	60946821	1000	-	.	gene_id "MSTRG.32165"; transcript_id "MSTRG.32165.78"; exon_number "10";
chr11	StringTie	exon	60950994	60952394	1000	-	.	gene_id "MSTRG.32165"; transcript_id "MSTRG.32165.78"; exon_number "11";
chr11	StringTie	transcript	60935905	60952371	1000	-	.	gene_id "MSTRG.32165"; transcript_id "MSTRG.32165.79";
chr11	StringTie	exon	60935905	60936141	1000	-	.	gene_id "MSTRG.32165"; transcript_id "MSTRG.32165.79"; exon_number "1";
chr11	StringTie	exon	60937065	60937373	1000	-	.	gene_id "MSTRG.32165"; transcript_id "MSTRG.32165.79"; exon_number "2";
chr11	StringTie	exon	60937870	60938025	1000	-	.	gene_id "MSTRG.32165"; transcript_id "MSTRG.32165.79"; exon_number "3";
chr11	StringTie	exon	60939480	60939638	1000	-	.	gene_id "MSTRG.32165"; transcript_id "MSTRG.32165.79"; exon_number "4";
chr11	StringTie	exon	60942035	60942145	1000	-	.	gene_id "MSTRG.32165"; transcript_id "MSTRG.32165.79"; exon_number "5";
chr11	StringTie	exon	60943689	60943836	1000	-	.	gene_id "MSTRG.32165"; transcript_id "MSTRG.32165.79"; exon_number "6";
chr11	StringTie	exon	60946532	60946821	1000	-	.	gene_id "MSTRG.32165"; transcript_id "MSTRG.32165.79"; exon_number "7";
chr11	StringTie	exon	60950994	60952371	1000	-	.	gene_id "MSTRG.32165"; transcript_id "MSTRG.32165.79"; exon_number "8";
chr11	StringTie	transcript	60928669	60952362	1000	-	.	gene_id "MSTRG.32165"; transcript_id "MSTRG.32165.8";
chr11	StringTie	exon	60928669	60928725	1000	-	.	gene_id "MSTRG.32165"; transcript_id "MSTRG.32165.8"; exon_number "1";
chr11	StringTie	exon	60935967	60935976	1000	-	.	gene_id "MSTRG.32165"; transcript_id "MSTRG.32165.8"; exon_number "2";
chr11	StringTie	exon	60937060	60937373	1000	-	.	gene_id "MSTRG.32165"; transcript_id "MSTRG.32165.8"; exon_number "3";
chr11	StringTie	exon	60937870	60938025	1000	-	.	gene_id "MSTRG.32165"; transcript_id "MSTRG.32165.8"; exon_number "4";
chr11	StringTie	exon	60939480	60939638	1000	-	.	gene_id "MSTRG.32165"; transcript_id "MSTRG.32165.8"; exon_number "5";
chr11	StringTie	exon	60942035	60942145	1000	-	.	gene_id "MSTRG.32165"; transcript_id "MSTRG.32165.8"; exon_number "6";
chr11	StringTie	exon	60943689	60943836	1000	-	.	gene_id "MSTRG.32165"; transcript_id "MSTRG.32165.8"; exon_number "7";
chr11	StringTie	exon	60946532	60946821	1000	-	.	gene_id "MSTRG.32165"; transcript_id "MSTRG.32165.8"; exon_number "8";
chr11	StringTie	exon	60950994	60952362	1000	-	.	gene_id "MSTRG.32165"; transcript_id "MSTRG.32165.8"; exon_number "9";
chr11	StringTie	transcript	60935905	60952371	1000	-	.	gene_id "MSTRG.32165"; transcript_id "MSTRG.32165.80";
chr11	StringTie	exon	60935905	60936141	1000	-	.	gene_id "MSTRG.32165"; transcript_id "MSTRG.32165.80"; exon_number "1";
chr11	StringTie	exon	60937065	60937373	1000	-	.	gene_id "MSTRG.32165"; transcript_id "MSTRG.32165.80"; exon_number "2";
chr11	StringTie	exon	60937870	60938025	1000	-	.	gene_id "MSTRG.32165"; transcript_id "MSTRG.32165.80"; exon_number "3";
chr11	StringTie	exon	60939480	60939638	1000	-	.	gene_id "MSTRG.32165"; transcript_id "MSTRG.32165.80"; exon_number "4";
chr11	StringTie	exon	60941122	60941290	1000	-	.	gene_id "MSTRG.32165"; transcript_id "MSTRG.32165.80"; exon_number "5";
chr11	StringTie	exon	60942035	60942145	1000	-	.	gene_id "MSTRG.32165"; transcript_id "MSTRG.32165.80"; exon_number "6";
chr11	StringTie	exon	60943689	60943836	1000	-	.	gene_id "MSTRG.32165"; transcript_id "MSTRG.32165.80"; exon_number "7";
chr11	StringTie	exon	60946532	60946821	1000	-	.	gene_id "MSTRG.32165"; transcript_id "MSTRG.32165.80"; exon_number "8";
chr11	StringTie	exon	60950994	60952371	1000	-	.	gene_id "MSTRG.32165"; transcript_id "MSTRG.32165.80"; exon_number "9";
chr11	StringTie	transcript	60935905	60952362	1000	-	.	gene_id "MSTRG.32165"; transcript_id "MSTRG.32165.81";
chr11	StringTie	exon	60935905	60936101	1000	-	.	gene_id "MSTRG.32165"; transcript_id "MSTRG.32165.81"; exon_number "1";
chr11	StringTie	exon	60936352	60936498	1000	-	.	gene_id "MSTRG.32165"; transcript_id "MSTRG.32165.81"; exon_number "2";
chr11	StringTie	exon	60936670	60936903	1000	-	.	gene_id "MSTRG.32165"; transcript_id "MSTRG.32165.81"; exon_number "3";
chr11	StringTie	exon	60936976	60937373	1000	-	.	gene_id "MSTRG.32165"; transcript_id "MSTRG.32165.81"; exon_number "4";
chr11	StringTie	exon	60937870	60938025	1000	-	.	gene_id "MSTRG.32165"; transcript_id "MSTRG.32165.81"; exon_number "5";
chr11	StringTie	exon	60939480	60939638	1000	-	.	gene_id "MSTRG.32165"; transcript_id "MSTRG.32165.81"; exon_number "6";
chr11	StringTie	exon	60941122	60941290	1000	-	.	gene_id "MSTRG.32165"; transcript_id "MSTRG.32165.81"; exon_number "7";
chr11	StringTie	exon	60942035	60942145	1000	-	.	gene_id "MSTRG.32165"; transcript_id "MSTRG.32165.81"; exon_number "8";
chr11	StringTie	exon	60943689	60943836	1000	-	.	gene_id "MSTRG.32165"; transcript_id "MSTRG.32165.81"; exon_number "9";
chr11	StringTie	exon	60946532	60946821	1000	-	.	gene_id "MSTRG.32165"; transcript_id "MSTRG.32165.81"; exon_number "10";
chr11	StringTie	exon	60950994	60952362	1000	-	.	gene_id "MSTRG.32165"; transcript_id "MSTRG.32165.81"; exon_number "11";
chr11	StringTie	transcript	60935912	60952362	1000	-	.	gene_id "MSTRG.32165"; transcript_id "MSTRG.32165.82";
chr11	StringTie	exon	60935912	60936108	1000	-	.	gene_id "MSTRG.32165"; transcript_id "MSTRG.32165.82"; exon_number "1";
chr11	StringTie	exon	60936415	60936498	1000	-	.	gene_id "MSTRG.32165"; transcript_id "MSTRG.32165.82"; exon_number "2";
chr11	StringTie	exon	60936667	60936773	1000	-	.	gene_id "MSTRG.32165"; transcript_id "MSTRG.32165.82"; exon_number "3";
chr11	StringTie	exon	60936870	60937020	1000	-	.	gene_id "MSTRG.32165"; transcript_id "MSTRG.32165.82"; exon_number "4";
chr11	StringTie	exon	60937060	60937373	1000	-	.	gene_id "MSTRG.32165"; transcript_id "MSTRG.32165.82"; exon_number "5";
chr11	StringTie	exon	60937870	60938025	1000	-	.	gene_id "MSTRG.32165"; transcript_id "MSTRG.32165.82"; exon_number "6";
chr11	StringTie	exon	60939480	60939638	1000	-	.	gene_id "MSTRG.32165"; transcript_id "MSTRG.32165.82"; exon_number "7";
chr11	StringTie	exon	60941122	60941290	1000	-	.	gene_id "MSTRG.32165"; transcript_id "MSTRG.32165.82"; exon_number "8";
chr11	StringTie	exon	60942035	60942145	1000	-	.	gene_id "MSTRG.32165"; transcript_id "MSTRG.32165.82"; exon_number "9";
chr11	StringTie	exon	60943689	60943836	1000	-	.	gene_id "MSTRG.32165"; transcript_id "MSTRG.32165.82"; exon_number "10";
chr11	StringTie	exon	60946532	60946821	1000	-	.	gene_id "MSTRG.32165"; transcript_id "MSTRG.32165.82"; exon_number "11";
chr11	StringTie	exon	60950994	60952362	1000	-	.	gene_id "MSTRG.32165"; transcript_id "MSTRG.32165.82"; exon_number "12";
chr11	StringTie	transcript	60935915	60952362	1000	-	.	gene_id "MSTRG.32165"; transcript_id "MSTRG.32165.83";
chr11	StringTie	exon	60935915	60936058	1000	-	.	gene_id "MSTRG.32165"; transcript_id "MSTRG.32165.83"; exon_number "1";
chr11	StringTie	exon	60936142	60936473	1000	-	.	gene_id "MSTRG.32165"; transcript_id "MSTRG.32165.83"; exon_number "2";
chr11	StringTie	exon	60936667	60936903	1000	-	.	gene_id "MSTRG.32165"; transcript_id "MSTRG.32165.83"; exon_number "3";
chr11	StringTie	exon	60936976	60937020	1000	-	.	gene_id "MSTRG.32165"; transcript_id "MSTRG.32165.83"; exon_number "4";
chr11	StringTie	exon	60937065	60937373	1000	-	.	gene_id "MSTRG.32165"; transcript_id "MSTRG.32165.83"; exon_number "5";
chr11	StringTie	exon	60937870	60938025	1000	-	.	gene_id "MSTRG.32165"; transcript_id "MSTRG.32165.83"; exon_number "6";
chr11	StringTie	exon	60939480	60939638	1000	-	.	gene_id "MSTRG.32165"; transcript_id "MSTRG.32165.83"; exon_number "7";
chr11	StringTie	exon	60942035	60942145	1000	-	.	gene_id "MSTRG.32165"; transcript_id "MSTRG.32165.83"; exon_number "8";
chr11	StringTie	exon	60943689	60943836	1000	-	.	gene_id "MSTRG.32165"; transcript_id "MSTRG.32165.83"; exon_number "9";
chr11	StringTie	exon	60946532	60946821	1000	-	.	gene_id "MSTRG.32165"; transcript_id "MSTRG.32165.83"; exon_number "10";
chr11	StringTie	exon	60950994	60952362	1000	-	.	gene_id "MSTRG.32165"; transcript_id "MSTRG.32165.83"; exon_number "11";
chr11	StringTie	transcript	60935923	60952343	1000	-	.	gene_id "MSTRG.32165"; transcript_id "MSTRG.32165.84";
chr11	StringTie	exon	60935923	60936108	1000	-	.	gene_id "MSTRG.32165"; transcript_id "MSTRG.32165.84"; exon_number "1";
chr11	StringTie	exon	60936774	60937020	1000	-	.	gene_id "MSTRG.32165"; transcript_id "MSTRG.32165.84"; exon_number "2";
chr11	StringTie	exon	60937060	60937373	1000	-	.	gene_id "MSTRG.32165"; transcript_id "MSTRG.32165.84"; exon_number "3";
chr11	StringTie	exon	60937870	60938025	1000	-	.	gene_id "MSTRG.32165"; transcript_id "MSTRG.32165.84"; exon_number "4";
chr11	StringTie	exon	60939480	60939638	1000	-	.	gene_id "MSTRG.32165"; transcript_id "MSTRG.32165.84"; exon_number "5";
chr11	StringTie	exon	60942035	60942145	1000	-	.	gene_id "MSTRG.32165"; transcript_id "MSTRG.32165.84"; exon_number "6";
chr11	StringTie	exon	60943689	60943836	1000	-	.	gene_id "MSTRG.32165"; transcript_id "MSTRG.32165.84"; exon_number "7";
chr11	StringTie	exon	60946532	60946821	1000	-	.	gene_id "MSTRG.32165"; transcript_id "MSTRG.32165.84"; exon_number "8";
chr11	StringTie	exon	60950994	60952343	1000	-	.	gene_id "MSTRG.32165"; transcript_id "MSTRG.32165.84"; exon_number "9";
chr11	StringTie	transcript	60935928	60952368	1000	-	.	gene_id "MSTRG.32165"; transcript_id "MSTRG.32165.85";
chr11	StringTie	exon	60935928	60936101	1000	-	.	gene_id "MSTRG.32165"; transcript_id "MSTRG.32165.85"; exon_number "1";
chr11	StringTie	exon	60936185	60936498	1000	-	.	gene_id "MSTRG.32165"; transcript_id "MSTRG.32165.85"; exon_number "2";
chr11	StringTie	exon	60936934	60937373	1000	-	.	gene_id "MSTRG.32165"; transcript_id "MSTRG.32165.85"; exon_number "3";
chr11	StringTie	exon	60937870	60938025	1000	-	.	gene_id "MSTRG.32165"; transcript_id "MSTRG.32165.85"; exon_number "4";
chr11	StringTie	exon	60939480	60939638	1000	-	.	gene_id "MSTRG.32165"; transcript_id "MSTRG.32165.85"; exon_number "5";
chr11	StringTie	exon	60941122	60941290	1000	-	.	gene_id "MSTRG.32165"; transcript_id "MSTRG.32165.85"; exon_number "6";
chr11	StringTie	exon	60942035	60942145	1000	-	.	gene_id "MSTRG.32165"; transcript_id "MSTRG.32165.85"; exon_number "7";
chr11	StringTie	exon	60943689	60943836	1000	-	.	gene_id "MSTRG.32165"; transcript_id "MSTRG.32165.85"; exon_number "8";
chr11	StringTie	exon	60946532	60946821	1000	-	.	gene_id "MSTRG.32165"; transcript_id "MSTRG.32165.85"; exon_number "9";
chr11	StringTie	exon	60950994	60952368	1000	-	.	gene_id "MSTRG.32165"; transcript_id "MSTRG.32165.85"; exon_number "10";
chr11	StringTie	transcript	60935934	60952412	1000	-	.	gene_id "MSTRG.32165"; transcript_id "MSTRG.32165.86";
chr11	StringTie	exon	60935934	60936108	1000	-	.	gene_id "MSTRG.32165"; transcript_id "MSTRG.32165.86"; exon_number "1";
chr11	StringTie	exon	60936154	60936559	1000	-	.	gene_id "MSTRG.32165"; transcript_id "MSTRG.32165.86"; exon_number "2";
chr11	StringTie	exon	60936670	60936921	1000	-	.	gene_id "MSTRG.32165"; transcript_id "MSTRG.32165.86"; exon_number "3";
chr11	StringTie	exon	60936947	60937373	1000	-	.	gene_id "MSTRG.32165"; transcript_id "MSTRG.32165.86"; exon_number "4";
chr11	StringTie	exon	60937870	60938025	1000	-	.	gene_id "MSTRG.32165"; transcript_id "MSTRG.32165.86"; exon_number "5";
chr11	StringTie	exon	60939480	60939638	1000	-	.	gene_id "MSTRG.32165"; transcript_id "MSTRG.32165.86"; exon_number "6";
chr11	StringTie	exon	60942035	60942139	1000	-	.	gene_id "MSTRG.32165"; transcript_id "MSTRG.32165.86"; exon_number "7";
chr11	StringTie	exon	60943689	60943836	1000	-	.	gene_id "MSTRG.32165"; transcript_id "MSTRG.32165.86"; exon_number "8";
chr11	StringTie	exon	60946532	60946821	1000	-	.	gene_id "MSTRG.32165"; transcript_id "MSTRG.32165.86"; exon_number "9";
chr11	StringTie	exon	60950994	60952412	1000	-	.	gene_id "MSTRG.32165"; transcript_id "MSTRG.32165.86"; exon_number "10";
chr11	StringTie	transcript	60935937	60952389	1000	-	.	gene_id "MSTRG.32165"; transcript_id "MSTRG.32165.87";
chr11	StringTie	exon	60935937	60936110	1000	-	.	gene_id "MSTRG.32165"; transcript_id "MSTRG.32165.87"; exon_number "1";
chr11	StringTie	exon	60936922	60937373	1000	-	.	gene_id "MSTRG.32165"; transcript_id "MSTRG.32165.87"; exon_number "2";
chr11	StringTie	exon	60937870	60938025	1000	-	.	gene_id "MSTRG.32165"; transcript_id "MSTRG.32165.87"; exon_number "3";
chr11	StringTie	exon	60939480	60939638	1000	-	.	gene_id "MSTRG.32165"; transcript_id "MSTRG.32165.87"; exon_number "4";
chr11	StringTie	exon	60942035	60942145	1000	-	.	gene_id "MSTRG.32165"; transcript_id "MSTRG.32165.87"; exon_number "5";
chr11	StringTie	exon	60943689	60943836	1000	-	.	gene_id "MSTRG.32165"; transcript_id "MSTRG.32165.87"; exon_number "6";
chr11	StringTie	exon	60946532	60946821	1000	-	.	gene_id "MSTRG.32165"; transcript_id "MSTRG.32165.87"; exon_number "7";
chr11	StringTie	exon	60950994	60952389	1000	-	.	gene_id "MSTRG.32165"; transcript_id "MSTRG.32165.87"; exon_number "8";
chr11	StringTie	transcript	60935959	60952381	1000	-	.	gene_id "MSTRG.32165"; transcript_id "MSTRG.32165.88";
chr11	StringTie	exon	60935959	60936137	1000	-	.	gene_id "MSTRG.32165"; transcript_id "MSTRG.32165.88"; exon_number "1";
chr11	StringTie	exon	60937021	60937373	1000	-	.	gene_id "MSTRG.32165"; transcript_id "MSTRG.32165.88"; exon_number "2";
chr11	StringTie	exon	60937870	60938025	1000	-	.	gene_id "MSTRG.32165"; transcript_id "MSTRG.32165.88"; exon_number "3";
chr11	StringTie	exon	60939480	60939638	1000	-	.	gene_id "MSTRG.32165"; transcript_id "MSTRG.32165.88"; exon_number "4";
chr11	StringTie	exon	60942035	60942145	1000	-	.	gene_id "MSTRG.32165"; transcript_id "MSTRG.32165.88"; exon_number "5";
chr11	StringTie	exon	60943689	60943836	1000	-	.	gene_id "MSTRG.32165"; transcript_id "MSTRG.32165.88"; exon_number "6";
chr11	StringTie	exon	60946532	60946821	1000	-	.	gene_id "MSTRG.32165"; transcript_id "MSTRG.32165.88"; exon_number "7";
chr11	StringTie	exon	60950994	60952381	1000	-	.	gene_id "MSTRG.32165"; transcript_id "MSTRG.32165.88"; exon_number "8";
chr11	StringTie	transcript	60935959	60952381	1000	-	.	gene_id "MSTRG.32165"; transcript_id "MSTRG.32165.89";
chr11	StringTie	exon	60935959	60936137	1000	-	.	gene_id "MSTRG.32165"; transcript_id "MSTRG.32165.89"; exon_number "1";
chr11	StringTie	exon	60937021	60937373	1000	-	.	gene_id "MSTRG.32165"; transcript_id "MSTRG.32165.89"; exon_number "2";
chr11	StringTie	exon	60937870	60938025	1000	-	.	gene_id "MSTRG.32165"; transcript_id "MSTRG.32165.89"; exon_number "3";
chr11	StringTie	exon	60939480	60939638	1000	-	.	gene_id "MSTRG.32165"; transcript_id "MSTRG.32165.89"; exon_number "4";
chr11	StringTie	exon	60942035	60942145	1000	-	.	gene_id "MSTRG.32165"; transcript_id "MSTRG.32165.89"; exon_number "5";
chr11	StringTie	exon	60943689	60943836	1000	-	.	gene_id "MSTRG.32165"; transcript_id "MSTRG.32165.89"; exon_number "6";
chr11	StringTie	exon	60946532	60946821	1000	-	.	gene_id "MSTRG.32165"; transcript_id "MSTRG.32165.89"; exon_number "7";
chr11	StringTie	exon	60950994	60951338	1000	-	.	gene_id "MSTRG.32165"; transcript_id "MSTRG.32165.89"; exon_number "8";
chr11	StringTie	exon	60952000	60952381	1000	-	.	gene_id "MSTRG.32165"; transcript_id "MSTRG.32165.89"; exon_number "9";
chr11	StringTie	transcript	60928679	60928958	1000	-	.	gene_id "MSTRG.32165"; transcript_id "MSTRG.32165.9";
chr11	StringTie	exon	60928679	60928711	1000	-	.	gene_id "MSTRG.32165"; transcript_id "MSTRG.32165.9"; exon_number "1";
chr11	StringTie	exon	60928755	60928958	1000	-	.	gene_id "MSTRG.32165"; transcript_id "MSTRG.32165.9"; exon_number "2";
chr11	StringTie	transcript	60935965	60952339	1000	-	.	gene_id "MSTRG.32165"; transcript_id "MSTRG.32165.90";
chr11	StringTie	exon	60935965	60936101	1000	-	.	gene_id "MSTRG.32165"; transcript_id "MSTRG.32165.90"; exon_number "1";
chr11	StringTie	exon	60936142	60936498	1000	-	.	gene_id "MSTRG.32165"; transcript_id "MSTRG.32165.90"; exon_number "2";
chr11	StringTie	exon	60936922	60937373	1000	-	.	gene_id "MSTRG.32165"; transcript_id "MSTRG.32165.90"; exon_number "3";
chr11	StringTie	exon	60937870	60938025	1000	-	.	gene_id "MSTRG.32165"; transcript_id "MSTRG.32165.90"; exon_number "4";
chr11	StringTie	exon	60939480	60939638	1000	-	.	gene_id "MSTRG.32165"; transcript_id "MSTRG.32165.90"; exon_number "5";
chr11	StringTie	exon	60941122	60941290	1000	-	.	gene_id "MSTRG.32165"; transcript_id "MSTRG.32165.90"; exon_number "6";
chr11	StringTie	exon	60942035	60942145	1000	-	.	gene_id "MSTRG.32165"; transcript_id "MSTRG.32165.90"; exon_number "7";
chr11	StringTie	exon	60943689	60943836	1000	-	.	gene_id "MSTRG.32165"; transcript_id "MSTRG.32165.90"; exon_number "8";
chr11	StringTie	exon	60946532	60946821	1000	-	.	gene_id "MSTRG.32165"; transcript_id "MSTRG.32165.90"; exon_number "9";
chr11	StringTie	exon	60950994	60952339	1000	-	.	gene_id "MSTRG.32165"; transcript_id "MSTRG.32165.90"; exon_number "10";
chr11	StringTie	transcript	60935994	60952402	1000	-	.	gene_id "MSTRG.32165"; transcript_id "MSTRG.32165.91";
chr11	StringTie	exon	60935994	60936141	1000	-	.	gene_id "MSTRG.32165"; transcript_id "MSTRG.32165.91"; exon_number "1";
chr11	StringTie	exon	60936605	60936640	1000	-	.	gene_id "MSTRG.32165"; transcript_id "MSTRG.32165.91"; exon_number "2";
chr11	StringTie	exon	60936976	60937373	1000	-	.	gene_id "MSTRG.32165"; transcript_id "MSTRG.32165.91"; exon_number "3";
chr11	StringTie	exon	60937870	60938025	1000	-	.	gene_id "MSTRG.32165"; transcript_id "MSTRG.32165.91"; exon_number "4";
chr11	StringTie	exon	60939480	60939638	1000	-	.	gene_id "MSTRG.32165"; transcript_id "MSTRG.32165.91"; exon_number "5";
chr11	StringTie	exon	60941122	60941290	1000	-	.	gene_id "MSTRG.32165"; transcript_id "MSTRG.32165.91"; exon_number "6";
chr11	StringTie	exon	60942035	60942145	1000	-	.	gene_id "MSTRG.32165"; transcript_id "MSTRG.32165.91"; exon_number "7";
chr11	StringTie	exon	60943689	60943836	1000	-	.	gene_id "MSTRG.32165"; transcript_id "MSTRG.32165.91"; exon_number "8";
chr11	StringTie	exon	60946532	60946821	1000	-	.	gene_id "MSTRG.32165"; transcript_id "MSTRG.32165.91"; exon_number "9";
chr11	StringTie	exon	60950994	60952402	1000	-	.	gene_id "MSTRG.32165"; transcript_id "MSTRG.32165.91"; exon_number "10";
chr11	StringTie	transcript	60935998	60952714	1000	-	.	gene_id "MSTRG.32165"; transcript_id "MSTRG.32165.92";
chr11	StringTie	exon	60935998	60936155	1000	-	.	gene_id "MSTRG.32165"; transcript_id "MSTRG.32165.92"; exon_number "1";
chr11	StringTie	exon	60936189	60936575	1000	-	.	gene_id "MSTRG.32165"; transcript_id "MSTRG.32165.92"; exon_number "2";
chr11	StringTie	exon	60936670	60936773	1000	-	.	gene_id "MSTRG.32165"; transcript_id "MSTRG.32165.92"; exon_number "3";
chr11	StringTie	exon	60936870	60937373	1000	-	.	gene_id "MSTRG.32165"; transcript_id "MSTRG.32165.92"; exon_number "4";
chr11	StringTie	exon	60937870	60938025	1000	-	.	gene_id "MSTRG.32165"; transcript_id "MSTRG.32165.92"; exon_number "5";
chr11	StringTie	exon	60939480	60939638	1000	-	.	gene_id "MSTRG.32165"; transcript_id "MSTRG.32165.92"; exon_number "6";
chr11	StringTie	exon	60941122	60941290	1000	-	.	gene_id "MSTRG.32165"; transcript_id "MSTRG.32165.92"; exon_number "7";
chr11	StringTie	exon	60942035	60942145	1000	-	.	gene_id "MSTRG.32165"; transcript_id "MSTRG.32165.92"; exon_number "8";
chr11	StringTie	exon	60943689	60943836	1000	-	.	gene_id "MSTRG.32165"; transcript_id "MSTRG.32165.92"; exon_number "9";
chr11	StringTie	exon	60946532	60946821	1000	-	.	gene_id "MSTRG.32165"; transcript_id "MSTRG.32165.92"; exon_number "10";
chr11	StringTie	exon	60950994	60951366	1000	-	.	gene_id "MSTRG.32165"; transcript_id "MSTRG.32165.92"; exon_number "11";
chr11	StringTie	exon	60952501	60952714	1000	-	.	gene_id "MSTRG.32165"; transcript_id "MSTRG.32165.92"; exon_number "12";
chr11	StringTie	transcript	60936005	60952377	1000	-	.	gene_id "MSTRG.32165"; transcript_id "MSTRG.32165.93";
chr11	StringTie	exon	60936005	60936173	1000	-	.	gene_id "MSTRG.32165"; transcript_id "MSTRG.32165.93"; exon_number "1";
chr11	StringTie	exon	60936976	60937373	1000	-	.	gene_id "MSTRG.32165"; transcript_id "MSTRG.32165.93"; exon_number "2";
chr11	StringTie	exon	60937870	60938025	1000	-	.	gene_id "MSTRG.32165"; transcript_id "MSTRG.32165.93"; exon_number "3";
chr11	StringTie	exon	60939480	60939638	1000	-	.	gene_id "MSTRG.32165"; transcript_id "MSTRG.32165.93"; exon_number "4";
chr11	StringTie	exon	60942035	60942145	1000	-	.	gene_id "MSTRG.32165"; transcript_id "MSTRG.32165.93"; exon_number "5";
chr11	StringTie	exon	60943689	60943836	1000	-	.	gene_id "MSTRG.32165"; transcript_id "MSTRG.32165.93"; exon_number "6";
chr11	StringTie	exon	60946532	60946821	1000	-	.	gene_id "MSTRG.32165"; transcript_id "MSTRG.32165.93"; exon_number "7";
chr11	StringTie	exon	60950994	60952377	1000	-	.	gene_id "MSTRG.32165"; transcript_id "MSTRG.32165.93"; exon_number "8";
chr11	StringTie	transcript	60936027	60952562	1000	-	.	gene_id "MSTRG.32165"; transcript_id "MSTRG.32165.94";
chr11	StringTie	exon	60936027	60936160	1000	-	.	gene_id "MSTRG.32165"; transcript_id "MSTRG.32165.94"; exon_number "1";
chr11	StringTie	exon	60936499	60936764	1000	-	.	gene_id "MSTRG.32165"; transcript_id "MSTRG.32165.94"; exon_number "2";
chr11	StringTie	exon	60936922	60937373	1000	-	.	gene_id "MSTRG.32165"; transcript_id "MSTRG.32165.94"; exon_number "3";
chr11	StringTie	exon	60937870	60938025	1000	-	.	gene_id "MSTRG.32165"; transcript_id "MSTRG.32165.94"; exon_number "4";
chr11	StringTie	exon	60939480	60939638	1000	-	.	gene_id "MSTRG.32165"; transcript_id "MSTRG.32165.94"; exon_number "5";
chr11	StringTie	exon	60941122	60941290	1000	-	.	gene_id "MSTRG.32165"; transcript_id "MSTRG.32165.94"; exon_number "6";
chr11	StringTie	exon	60942035	60942145	1000	-	.	gene_id "MSTRG.32165"; transcript_id "MSTRG.32165.94"; exon_number "7";
chr11	StringTie	exon	60943689	60943836	1000	-	.	gene_id "MSTRG.32165"; transcript_id "MSTRG.32165.94"; exon_number "8";
chr11	StringTie	exon	60946532	60946821	1000	-	.	gene_id "MSTRG.32165"; transcript_id "MSTRG.32165.94"; exon_number "9";
chr11	StringTie	exon	60947775	60947918	1000	-	.	gene_id "MSTRG.32165"; transcript_id "MSTRG.32165.94"; exon_number "10";
chr11	StringTie	exon	60950994	60951366	1000	-	.	gene_id "MSTRG.32165"; transcript_id "MSTRG.32165.94"; exon_number "11";
chr11	StringTie	exon	60952501	60952562	1000	-	.	gene_id "MSTRG.32165"; transcript_id "MSTRG.32165.94"; exon_number "12";
chr11	StringTie	transcript	60936028	60952540	1000	-	.	gene_id "MSTRG.32165"; transcript_id "MSTRG.32165.95";
chr11	StringTie	exon	60936028	60936101	1000	-	.	gene_id "MSTRG.32165"; transcript_id "MSTRG.32165.95"; exon_number "1";
chr11	StringTie	exon	60936135	60936171	1000	-	.	gene_id "MSTRG.32165"; transcript_id "MSTRG.32165.95"; exon_number "2";
chr11	StringTie	exon	60936784	60936921	1000	-	.	gene_id "MSTRG.32165"; transcript_id "MSTRG.32165.95"; exon_number "3";
chr11	StringTie	exon	60937021	60937373	1000	-	.	gene_id "MSTRG.32165"; transcript_id "MSTRG.32165.95"; exon_number "4";
chr11	StringTie	exon	60937870	60938025	1000	-	.	gene_id "MSTRG.32165"; transcript_id "MSTRG.32165.95"; exon_number "5";
chr11	StringTie	exon	60939480	60939638	1000	-	.	gene_id "MSTRG.32165"; transcript_id "MSTRG.32165.95"; exon_number "6";
chr11	StringTie	exon	60941122	60941290	1000	-	.	gene_id "MSTRG.32165"; transcript_id "MSTRG.32165.95"; exon_number "7";
chr11	StringTie	exon	60942035	60942145	1000	-	.	gene_id "MSTRG.32165"; transcript_id "MSTRG.32165.95"; exon_number "8";
chr11	StringTie	exon	60943689	60943836	1000	-	.	gene_id "MSTRG.32165"; transcript_id "MSTRG.32165.95"; exon_number "9";
chr11	StringTie	exon	60946532	60946821	1000	-	.	gene_id "MSTRG.32165"; transcript_id "MSTRG.32165.95"; exon_number "10";
chr11	StringTie	exon	60950994	60951366	1000	-	.	gene_id "MSTRG.32165"; transcript_id "MSTRG.32165.95"; exon_number "11";
chr11	StringTie	exon	60952501	60952540	1000	-	.	gene_id "MSTRG.32165"; transcript_id "MSTRG.32165.95"; exon_number "12";
chr11	StringTie	transcript	60936039	60952352	1000	-	.	gene_id "MSTRG.32165"; transcript_id "MSTRG.32165.96";
chr11	StringTie	exon	60936039	60936108	1000	-	.	gene_id "MSTRG.32165"; transcript_id "MSTRG.32165.96"; exon_number "1";
chr11	StringTie	exon	60936976	60937373	1000	-	.	gene_id "MSTRG.32165"; transcript_id "MSTRG.32165.96"; exon_number "2";
chr11	StringTie	exon	60937870	60938025	1000	-	.	gene_id "MSTRG.32165"; transcript_id "MSTRG.32165.96"; exon_number "3";
chr11	StringTie	exon	60939480	60939638	1000	-	.	gene_id "MSTRG.32165"; transcript_id "MSTRG.32165.96"; exon_number "4";
chr11	StringTie	exon	60941122	60941290	1000	-	.	gene_id "MSTRG.32165"; transcript_id "MSTRG.32165.96"; exon_number "5";
chr11	StringTie	exon	60942035	60942145	1000	-	.	gene_id "MSTRG.32165"; transcript_id "MSTRG.32165.96"; exon_number "6";
chr11	StringTie	exon	60943689	60943836	1000	-	.	gene_id "MSTRG.32165"; transcript_id "MSTRG.32165.96"; exon_number "7";
chr11	StringTie	exon	60946532	60946821	1000	-	.	gene_id "MSTRG.32165"; transcript_id "MSTRG.32165.96"; exon_number "8";
chr11	StringTie	exon	60950994	60952352	1000	-	.	gene_id "MSTRG.32165"; transcript_id "MSTRG.32165.96"; exon_number "9";
chr11	StringTie	transcript	60936076	60952391	1000	-	.	gene_id "MSTRG.32165"; transcript_id "MSTRG.32165.97";
chr11	StringTie	exon	60936076	60936365	1000	-	.	gene_id "MSTRG.32165"; transcript_id "MSTRG.32165.97"; exon_number "1";
chr11	StringTie	exon	60936765	60936903	1000	-	.	gene_id "MSTRG.32165"; transcript_id "MSTRG.32165.97"; exon_number "2";
chr11	StringTie	exon	60937021	60937373	1000	-	.	gene_id "MSTRG.32165"; transcript_id "MSTRG.32165.97"; exon_number "3";
chr11	StringTie	exon	60937870	60938025	1000	-	.	gene_id "MSTRG.32165"; transcript_id "MSTRG.32165.97"; exon_number "4";
chr11	StringTie	exon	60939480	60939638	1000	-	.	gene_id "MSTRG.32165"; transcript_id "MSTRG.32165.97"; exon_number "5";
chr11	StringTie	exon	60942035	60942145	1000	-	.	gene_id "MSTRG.32165"; transcript_id "MSTRG.32165.97"; exon_number "6";
chr11	StringTie	exon	60943689	60943836	1000	-	.	gene_id "MSTRG.32165"; transcript_id "MSTRG.32165.97"; exon_number "7";
chr11	StringTie	exon	60946532	60946821	1000	-	.	gene_id "MSTRG.32165"; transcript_id "MSTRG.32165.97"; exon_number "8";
chr11	StringTie	exon	60950994	60952391	1000	-	.	gene_id "MSTRG.32165"; transcript_id "MSTRG.32165.97"; exon_number "9";
chr11	StringTie	transcript	60936127	60952581	1000	-	.	gene_id "MSTRG.32165"; transcript_id "MSTRG.32165.98";
chr11	StringTie	exon	60936127	60936498	1000	-	.	gene_id "MSTRG.32165"; transcript_id "MSTRG.32165.98"; exon_number "1";
chr11	StringTie	exon	60936634	60936992	1000	-	.	gene_id "MSTRG.32165"; transcript_id "MSTRG.32165.98"; exon_number "2";
chr11	StringTie	exon	60937021	60937373	1000	-	.	gene_id "MSTRG.32165"; transcript_id "MSTRG.32165.98"; exon_number "3";
chr11	StringTie	exon	60937870	60938025	1000	-	.	gene_id "MSTRG.32165"; transcript_id "MSTRG.32165.98"; exon_number "4";
chr11	StringTie	exon	60939480	60939638	1000	-	.	gene_id "MSTRG.32165"; transcript_id "MSTRG.32165.98"; exon_number "5";
chr11	StringTie	exon	60941122	60941290	1000	-	.	gene_id "MSTRG.32165"; transcript_id "MSTRG.32165.98"; exon_number "6";
chr11	StringTie	exon	60942035	60942145	1000	-	.	gene_id "MSTRG.32165"; transcript_id "MSTRG.32165.98"; exon_number "7";
chr11	StringTie	exon	60943689	60943836	1000	-	.	gene_id "MSTRG.32165"; transcript_id "MSTRG.32165.98"; exon_number "8";
chr11	StringTie	exon	60946532	60946821	1000	-	.	gene_id "MSTRG.32165"; transcript_id "MSTRG.32165.98"; exon_number "9";
chr11	StringTie	exon	60950994	60951639	1000	-	.	gene_id "MSTRG.32165"; transcript_id "MSTRG.32165.98"; exon_number "10";
chr11	StringTie	exon	60951825	60952581	1000	-	.	gene_id "MSTRG.32165"; transcript_id "MSTRG.32165.98"; exon_number "11";
chr11	StringTie	transcript	60936138	60952378	1000	-	.	gene_id "MSTRG.32165"; transcript_id "MSTRG.32165.99";
chr11	StringTie	exon	60936138	60936173	1000	-	.	gene_id "MSTRG.32165"; transcript_id "MSTRG.32165.99"; exon_number "1";
chr11	StringTie	exon	60936289	60936498	1000	-	.	gene_id "MSTRG.32165"; transcript_id "MSTRG.32165.99"; exon_number "2";
chr11	StringTie	exon	60936670	60936909	1000	-	.	gene_id "MSTRG.32165"; transcript_id "MSTRG.32165.99"; exon_number "3";
chr11	StringTie	exon	60936969	60937373	1000	-	.	gene_id "MSTRG.32165"; transcript_id "MSTRG.32165.99"; exon_number "4";
chr11	StringTie	exon	60937870	60938025	1000	-	.	gene_id "MSTRG.32165"; transcript_id "MSTRG.32165.99"; exon_number "5";
chr11	StringTie	exon	60939480	60939638	1000	-	.	gene_id "MSTRG.32165"; transcript_id "MSTRG.32165.99"; exon_number "6";
chr11	StringTie	exon	60941122	60941290	1000	-	.	gene_id "MSTRG.32165"; transcript_id "MSTRG.32165.99"; exon_number "7";
chr11	StringTie	exon	60942035	60942145	1000	-	.	gene_id "MSTRG.32165"; transcript_id "MSTRG.32165.99"; exon_number "8";
chr11	StringTie	exon	60943689	60943836	1000	-	.	gene_id "MSTRG.32165"; transcript_id "MSTRG.32165.99"; exon_number "9";
chr11	StringTie	exon	60946532	60946821	1000	-	.	gene_id "MSTRG.32165"; transcript_id "MSTRG.32165.99"; exon_number "10";
chr11	StringTie	exon	60950994	60952378	1000	-	.	gene_id "MSTRG.32165"; transcript_id "MSTRG.32165.99"; exon_number "11";
chr11	StringTie	transcript	61667133	61670702	1000	+	.	gene_id "MSTRG.32166"; transcript_id "MSTRG.32166.1";
chr11	StringTie	exon	61667133	61670702	1000	+	.	gene_id "MSTRG.32166"; transcript_id "MSTRG.32166.1"; exon_number "1";
chr11	StringTie	transcript	61671405	61671713	1000	.	.	gene_id "MSTRG.32167"; transcript_id "MSTRG.32167.1";
chr11	StringTie	exon	61671405	61671713	1000	.	.	gene_id "MSTRG.32167"; transcript_id "MSTRG.32167.1"; exon_number "1";
chr11	StringTie	transcript	61673048	61676733	1000	+	.	gene_id "MSTRG.32168"; transcript_id "MSTRG.32168.1";
chr11	StringTie	exon	61673048	61676733	1000	+	.	gene_id "MSTRG.32168"; transcript_id "MSTRG.32168.1"; exon_number "1";
chr11	StringTie	transcript	61678102	61679039	1000	.	.	gene_id "MSTRG.32169"; transcript_id "MSTRG.32169.1";
chr11	StringTie	exon	61678102	61679039	1000	.	.	gene_id "MSTRG.32169"; transcript_id "MSTRG.32169.1"; exon_number "1";
chr1	StringTie	transcript	40109087	40109665	1000	.	.	gene_id "MSTRG.3217"; transcript_id "MSTRG.3217.1";
chr1	StringTie	exon	40109087	40109665	1000	.	.	gene_id "MSTRG.3217"; transcript_id "MSTRG.3217.1"; exon_number "1";
chr11	StringTie	transcript	62002614	62002935	1000	.	.	gene_id "MSTRG.32170"; transcript_id "MSTRG.32170.1";
chr11	StringTie	exon	62002614	62002935	1000	.	.	gene_id "MSTRG.32170"; transcript_id "MSTRG.32170.1"; exon_number "1";
chr11	StringTie	transcript	62004607	62004886	1000	.	.	gene_id "MSTRG.32171"; transcript_id "MSTRG.32171.1";
chr11	StringTie	exon	62004607	62004886	1000	.	.	gene_id "MSTRG.32171"; transcript_id "MSTRG.32171.1"; exon_number "1";
chr11	StringTie	transcript	62005253	62005945	1000	.	.	gene_id "MSTRG.32172"; transcript_id "MSTRG.32172.1";
chr11	StringTie	exon	62005253	62005945	1000	.	.	gene_id "MSTRG.32172"; transcript_id "MSTRG.32172.1"; exon_number "1";
chr11	StringTie	transcript	62006323	62006737	1000	.	.	gene_id "MSTRG.32173"; transcript_id "MSTRG.32173.1";
chr11	StringTie	exon	62006323	62006737	1000	.	.	gene_id "MSTRG.32173"; transcript_id "MSTRG.32173.1"; exon_number "1";
chr11	StringTie	transcript	62007134	62011546	1000	-	.	gene_id "MSTRG.32174"; transcript_id "MSTRG.32174.1";
chr11	StringTie	exon	62007134	62011546	1000	-	.	gene_id "MSTRG.32174"; transcript_id "MSTRG.32174.1"; exon_number "1";
chr11	StringTie	transcript	62011751	62012602	1000	-	.	gene_id "MSTRG.32175"; transcript_id "ENST00000491725"; gene_name "RP11-810P12.1"; ref_gene_id "ENSG00000244176";
chr11	StringTie	exon	62011751	62012602	1000	-	.	gene_id "MSTRG.32175"; transcript_id "ENST00000491725"; exon_number "1"; gene_name "RP11-810P12.1"; ref_gene_id "ENSG00000244176";
chr11	StringTie	transcript	62012782	62013387	1000	.	.	gene_id "MSTRG.32176"; transcript_id "MSTRG.32176.1";
chr11	StringTie	exon	62012782	62013387	1000	.	.	gene_id "MSTRG.32176"; transcript_id "MSTRG.32176.1"; exon_number "1";
chr11	StringTie	transcript	62015113	62017212	1000	.	.	gene_id "MSTRG.32177"; transcript_id "MSTRG.32177.1";
chr11	StringTie	exon	62015113	62017212	1000	.	.	gene_id "MSTRG.32177"; transcript_id "MSTRG.32177.1"; exon_number "1";
chr11	StringTie	transcript	62024283	62024505	1000	.	.	gene_id "MSTRG.32178"; transcript_id "MSTRG.32178.1";
chr11	StringTie	exon	62024283	62024505	1000	.	.	gene_id "MSTRG.32178"; transcript_id "MSTRG.32178.1"; exon_number "1";
chr11	StringTie	transcript	62024937	62025560	1000	.	.	gene_id "MSTRG.32179"; transcript_id "MSTRG.32179.1";
chr11	StringTie	exon	62024937	62025560	1000	.	.	gene_id "MSTRG.32179"; transcript_id "MSTRG.32179.1"; exon_number "1";
chr1	StringTie	transcript	40111289	40111564	1000	.	.	gene_id "MSTRG.3218"; transcript_id "MSTRG.3218.1";
chr1	StringTie	exon	40111289	40111564	1000	.	.	gene_id "MSTRG.3218"; transcript_id "MSTRG.3218.1"; exon_number "1";
chr11	StringTie	transcript	62025948	62026510	1000	-	.	gene_id "MSTRG.32180"; transcript_id "MSTRG.32180.1";
chr11	StringTie	exon	62025948	62026510	1000	-	.	gene_id "MSTRG.32180"; transcript_id "MSTRG.32180.1"; exon_number "1";
chr11	StringTie	transcript	62026892	62027695	1000	.	.	gene_id "MSTRG.32181"; transcript_id "MSTRG.32181.1";
chr11	StringTie	exon	62026892	62027695	1000	.	.	gene_id "MSTRG.32181"; transcript_id "MSTRG.32181.1"; exon_number "1";
chr11	StringTie	transcript	62029301	62035924	1000	.	.	gene_id "MSTRG.32182"; transcript_id "MSTRG.32182.1";
chr11	StringTie	exon	62029301	62035924	1000	.	.	gene_id "MSTRG.32182"; transcript_id "MSTRG.32182.1"; exon_number "1";
chr11	StringTie	transcript	62036320	62036593	1000	.	.	gene_id "MSTRG.32183"; transcript_id "MSTRG.32183.1";
chr11	StringTie	exon	62036320	62036593	1000	.	.	gene_id "MSTRG.32183"; transcript_id "MSTRG.32183.1"; exon_number "1";
chr11	StringTie	transcript	62037351	62038085	1000	.	.	gene_id "MSTRG.32184"; transcript_id "MSTRG.32184.1";
chr11	StringTie	exon	62037351	62038085	1000	.	.	gene_id "MSTRG.32184"; transcript_id "MSTRG.32184.1"; exon_number "1";
chr11	StringTie	transcript	62039603	62039900	1000	.	.	gene_id "MSTRG.32185"; transcript_id "MSTRG.32185.1";
chr11	StringTie	exon	62039603	62039900	1000	.	.	gene_id "MSTRG.32185"; transcript_id "MSTRG.32185.1"; exon_number "1";
chr11	StringTie	transcript	62042205	62042778	1000	.	.	gene_id "MSTRG.32186"; transcript_id "MSTRG.32186.1";
chr11	StringTie	exon	62042205	62042778	1000	.	.	gene_id "MSTRG.32186"; transcript_id "MSTRG.32186.1"; exon_number "1";
chr11	StringTie	transcript	62044037	62051467	1000	+	.	gene_id "MSTRG.32187"; transcript_id "MSTRG.32187.1";
chr11	StringTie	exon	62044037	62044760	1000	+	.	gene_id "MSTRG.32187"; transcript_id "MSTRG.32187.1"; exon_number "1";
chr11	StringTie	exon	62048353	62048511	1000	+	.	gene_id "MSTRG.32187"; transcript_id "MSTRG.32187.1"; exon_number "2";
chr11	StringTie	exon	62051305	62051467	1000	+	.	gene_id "MSTRG.32187"; transcript_id "MSTRG.32187.1"; exon_number "3";
chr11	StringTie	transcript	62044169	62052373	1000	+	.	gene_id "MSTRG.32187"; transcript_id "MSTRG.32187.2";
chr11	StringTie	exon	62044169	62044760	1000	+	.	gene_id "MSTRG.32187"; transcript_id "MSTRG.32187.2"; exon_number "1";
chr11	StringTie	exon	62048353	62048547	1000	+	.	gene_id "MSTRG.32187"; transcript_id "MSTRG.32187.2"; exon_number "2";
chr11	StringTie	exon	62051305	62052373	1000	+	.	gene_id "MSTRG.32187"; transcript_id "MSTRG.32187.2"; exon_number "3";
chr11	StringTie	transcript	62044187	62051428	1000	+	.	gene_id "MSTRG.32187"; transcript_id "MSTRG.32187.3";
chr11	StringTie	exon	62044187	62044760	1000	+	.	gene_id "MSTRG.32187"; transcript_id "MSTRG.32187.3"; exon_number "1";
chr11	StringTie	exon	62045472	62045593	1000	+	.	gene_id "MSTRG.32187"; transcript_id "MSTRG.32187.3"; exon_number "2";
chr11	StringTie	exon	62048353	62048547	1000	+	.	gene_id "MSTRG.32187"; transcript_id "MSTRG.32187.3"; exon_number "3";
chr11	StringTie	exon	62051305	62051428	1000	+	.	gene_id "MSTRG.32187"; transcript_id "MSTRG.32187.3"; exon_number "4";
chr11	StringTie	transcript	62044202	62051428	1000	+	.	gene_id "MSTRG.32187"; transcript_id "MSTRG.32187.4";
chr11	StringTie	exon	62044202	62044760	1000	+	.	gene_id "MSTRG.32187"; transcript_id "MSTRG.32187.4"; exon_number "1";
chr11	StringTie	exon	62045472	62045593	1000	+	.	gene_id "MSTRG.32187"; transcript_id "MSTRG.32187.4"; exon_number "2";
chr11	StringTie	exon	62048353	62048511	1000	+	.	gene_id "MSTRG.32187"; transcript_id "MSTRG.32187.4"; exon_number "3";
chr11	StringTie	exon	62051305	62051428	1000	+	.	gene_id "MSTRG.32187"; transcript_id "MSTRG.32187.4"; exon_number "4";
chr11	StringTie	transcript	62049505	62055930	1000	-	.	gene_id "MSTRG.32188"; transcript_id "MSTRG.32188.1";
chr11	StringTie	exon	62049505	62052268	1000	-	.	gene_id "MSTRG.32188"; transcript_id "MSTRG.32188.1"; exon_number "1";
chr11	StringTie	exon	62055752	62055930	1000	-	.	gene_id "MSTRG.32188"; transcript_id "MSTRG.32188.1"; exon_number "2";
chr11	StringTie	transcript	62056438	62056829	1000	.	.	gene_id "MSTRG.32189"; transcript_id "MSTRG.32189.1";
chr11	StringTie	exon	62056438	62056829	1000	.	.	gene_id "MSTRG.32189"; transcript_id "MSTRG.32189.1"; exon_number "1";
chr1	StringTie	transcript	40132764	40133448	1000	+	.	gene_id "MSTRG.3219"; transcript_id "ENST00000430724"; gene_name "RP11-115D7.3"; ref_gene_id "ENSG00000226745";
chr1	StringTie	exon	40132764	40133448	1000	+	.	gene_id "MSTRG.3219"; transcript_id "ENST00000430724"; exon_number "1"; gene_name "RP11-115D7.3"; ref_gene_id "ENSG00000226745";
chr1	StringTie	transcript	40130278	40159197	1000	+	.	gene_id "MSTRG.3219"; transcript_id "MSTRG.3219.1";
chr1	StringTie	exon	40130278	40133519	1000	+	.	gene_id "MSTRG.3219"; transcript_id "MSTRG.3219.1"; exon_number "1";
chr1	StringTie	exon	40135628	40135870	1000	+	.	gene_id "MSTRG.3219"; transcript_id "MSTRG.3219.1"; exon_number "2";
chr1	StringTie	exon	40156094	40159197	1000	+	.	gene_id "MSTRG.3219"; transcript_id "MSTRG.3219.1"; exon_number "3";
chr1	StringTie	transcript	40131084	40158199	1000	+	.	gene_id "MSTRG.3219"; transcript_id "MSTRG.3219.2";
chr1	StringTie	exon	40131084	40132313	1000	+	.	gene_id "MSTRG.3219"; transcript_id "MSTRG.3219.2"; exon_number "1";
chr1	StringTie	exon	40132703	40135870	1000	+	.	gene_id "MSTRG.3219"; transcript_id "MSTRG.3219.2"; exon_number "2";
chr1	StringTie	exon	40156094	40158199	1000	+	.	gene_id "MSTRG.3219"; transcript_id "MSTRG.3219.2"; exon_number "3";
chr1	StringTie	transcript	40131084	40144344	1000	+	.	gene_id "MSTRG.3219"; transcript_id "MSTRG.3219.3";
chr1	StringTie	exon	40131084	40132313	1000	+	.	gene_id "MSTRG.3219"; transcript_id "MSTRG.3219.3"; exon_number "1";
chr1	StringTie	exon	40132703	40133519	1000	+	.	gene_id "MSTRG.3219"; transcript_id "MSTRG.3219.3"; exon_number "2";
chr1	StringTie	exon	40135628	40135870	1000	+	.	gene_id "MSTRG.3219"; transcript_id "MSTRG.3219.3"; exon_number "3";
chr1	StringTie	exon	40143974	40144344	1000	+	.	gene_id "MSTRG.3219"; transcript_id "MSTRG.3219.3"; exon_number "4";
chr1	StringTie	transcript	40131138	40159388	1000	+	.	gene_id "MSTRG.3219"; transcript_id "MSTRG.3219.4";
chr1	StringTie	exon	40131138	40131396	1000	+	.	gene_id "MSTRG.3219"; transcript_id "MSTRG.3219.4"; exon_number "1";
chr1	StringTie	exon	40132703	40135870	1000	+	.	gene_id "MSTRG.3219"; transcript_id "MSTRG.3219.4"; exon_number "2";
chr1	StringTie	exon	40143974	40159388	1000	+	.	gene_id "MSTRG.3219"; transcript_id "MSTRG.3219.4"; exon_number "3";
chr1	StringTie	transcript	40131172	40159205	1000	+	.	gene_id "MSTRG.3219"; transcript_id "MSTRG.3219.5";
chr1	StringTie	exon	40131172	40131954	1000	+	.	gene_id "MSTRG.3219"; transcript_id "MSTRG.3219.5"; exon_number "1";
chr1	StringTie	exon	40132703	40133519	1000	+	.	gene_id "MSTRG.3219"; transcript_id "MSTRG.3219.5"; exon_number "2";
chr1	StringTie	exon	40135628	40148235	1000	+	.	gene_id "MSTRG.3219"; transcript_id "MSTRG.3219.5"; exon_number "3";
chr1	StringTie	exon	40156094	40159205	1000	+	.	gene_id "MSTRG.3219"; transcript_id "MSTRG.3219.5"; exon_number "4";
chr1	StringTie	transcript	40131172	40159360	1000	+	.	gene_id "MSTRG.3219"; transcript_id "MSTRG.3219.6";
chr1	StringTie	exon	40131172	40131954	1000	+	.	gene_id "MSTRG.3219"; transcript_id "MSTRG.3219.6"; exon_number "1";
chr1	StringTie	exon	40132703	40135870	1000	+	.	gene_id "MSTRG.3219"; transcript_id "MSTRG.3219.6"; exon_number "2";
chr1	StringTie	exon	40156094	40159360	1000	+	.	gene_id "MSTRG.3219"; transcript_id "MSTRG.3219.6"; exon_number "3";
chr1	StringTie	transcript	40131254	40136770	1000	+	.	gene_id "MSTRG.3219"; transcript_id "MSTRG.3219.7";
chr1	StringTie	exon	40131254	40131396	1000	+	.	gene_id "MSTRG.3219"; transcript_id "MSTRG.3219.7"; exon_number "1";
chr1	StringTie	exon	40132703	40133519	1000	+	.	gene_id "MSTRG.3219"; transcript_id "MSTRG.3219.7"; exon_number "2";
chr1	StringTie	exon	40135628	40136770	1000	+	.	gene_id "MSTRG.3219"; transcript_id "MSTRG.3219.7"; exon_number "3";
chr1	StringTie	transcript	40131801	40136766	1000	+	.	gene_id "MSTRG.3219"; transcript_id "MSTRG.3219.8";
chr1	StringTie	exon	40131801	40131954	1000	+	.	gene_id "MSTRG.3219"; transcript_id "MSTRG.3219.8"; exon_number "1";
chr1	StringTie	exon	40132703	40134559	1000	+	.	gene_id "MSTRG.3219"; transcript_id "MSTRG.3219.8"; exon_number "2";
chr1	StringTie	exon	40135507	40136766	1000	+	.	gene_id "MSTRG.3219"; transcript_id "MSTRG.3219.8"; exon_number "3";
chr1	StringTie	transcript	40131858	40157197	1000	+	.	gene_id "MSTRG.3219"; transcript_id "MSTRG.3219.9";
chr1	StringTie	exon	40131858	40132313	1000	+	.	gene_id "MSTRG.3219"; transcript_id "MSTRG.3219.9"; exon_number "1";
chr1	StringTie	exon	40132703	40135870	1000	+	.	gene_id "MSTRG.3219"; transcript_id "MSTRG.3219.9"; exon_number "2";
chr1	StringTie	exon	40143974	40144106	1000	+	.	gene_id "MSTRG.3219"; transcript_id "MSTRG.3219.9"; exon_number "3";
chr1	StringTie	exon	40156094	40157197	1000	+	.	gene_id "MSTRG.3219"; transcript_id "MSTRG.3219.9"; exon_number "4";
chr11	StringTie	transcript	62059981	62060196	1000	.	.	gene_id "MSTRG.32190"; transcript_id "MSTRG.32190.1";
chr11	StringTie	exon	62059981	62060196	1000	.	.	gene_id "MSTRG.32190"; transcript_id "MSTRG.32190.1"; exon_number "1";
chr11	StringTie	transcript	62060982	62061538	1000	.	.	gene_id "MSTRG.32191"; transcript_id "MSTRG.32191.1";
chr11	StringTie	exon	62060982	62061538	1000	.	.	gene_id "MSTRG.32191"; transcript_id "MSTRG.32191.1"; exon_number "1";
chr11	StringTie	transcript	62064703	62065144	1000	.	.	gene_id "MSTRG.32192"; transcript_id "MSTRG.32192.1";
chr11	StringTie	exon	62064703	62065144	1000	.	.	gene_id "MSTRG.32192"; transcript_id "MSTRG.32192.1"; exon_number "1";
chr11	StringTie	transcript	62069030	62069315	1000	+	.	gene_id "MSTRG.32193"; transcript_id "MSTRG.32193.1";
chr11	StringTie	exon	62069030	62069315	1000	+	.	gene_id "MSTRG.32193"; transcript_id "MSTRG.32193.1"; exon_number "1";
chr11	StringTie	transcript	62069471	62090980	1000	+	.	gene_id "MSTRG.32194"; transcript_id "MSTRG.32194.1";
chr11	StringTie	exon	62069471	62069681	1000	+	.	gene_id "MSTRG.32194"; transcript_id "MSTRG.32194.1"; exon_number "1";
chr11	StringTie	exon	62090365	62090403	1000	+	.	gene_id "MSTRG.32194"; transcript_id "MSTRG.32194.1"; exon_number "2";
chr11	StringTie	exon	62090869	62090980	1000	+	.	gene_id "MSTRG.32194"; transcript_id "MSTRG.32194.1"; exon_number "3";
chr11	StringTie	transcript	62079557	62091124	1000	+	.	gene_id "MSTRG.32194"; transcript_id "MSTRG.32194.2";
chr11	StringTie	exon	62079557	62079862	1000	+	.	gene_id "MSTRG.32194"; transcript_id "MSTRG.32194.2"; exon_number "1";
chr11	StringTie	exon	62090365	62090403	1000	+	.	gene_id "MSTRG.32194"; transcript_id "MSTRG.32194.2"; exon_number "2";
chr11	StringTie	exon	62090869	62091124	1000	+	.	gene_id "MSTRG.32194"; transcript_id "MSTRG.32194.2"; exon_number "3";
chr11	StringTie	transcript	62079557	62090992	1000	+	.	gene_id "MSTRG.32194"; transcript_id "MSTRG.32194.3";
chr11	StringTie	exon	62079557	62079862	1000	+	.	gene_id "MSTRG.32194"; transcript_id "MSTRG.32194.3"; exon_number "1";
chr11	StringTie	exon	62082778	62082899	1000	+	.	gene_id "MSTRG.32194"; transcript_id "MSTRG.32194.3"; exon_number "2";
chr11	StringTie	exon	62090365	62090403	1000	+	.	gene_id "MSTRG.32194"; transcript_id "MSTRG.32194.3"; exon_number "3";
chr11	StringTie	exon	62090869	62090992	1000	+	.	gene_id "MSTRG.32194"; transcript_id "MSTRG.32194.3"; exon_number "4";
chr11	StringTie	transcript	62089057	62091313	1000	+	.	gene_id "MSTRG.32194"; transcript_id "MSTRG.32194.4";
chr11	StringTie	exon	62089057	62089289	1000	+	.	gene_id "MSTRG.32194"; transcript_id "MSTRG.32194.4"; exon_number "1";
chr11	StringTie	exon	62090365	62090403	1000	+	.	gene_id "MSTRG.32194"; transcript_id "MSTRG.32194.4"; exon_number "2";
chr11	StringTie	exon	62090869	62091313	1000	+	.	gene_id "MSTRG.32194"; transcript_id "MSTRG.32194.4"; exon_number "3";
chr11	StringTie	transcript	62072882	62073052	1000	-	.	gene_id "MSTRG.32195"; transcript_id "ENST00000529409"; gene_name "RP11-810P12.6"; ref_gene_id "ENSG00000254424";
chr11	StringTie	exon	62072882	62073052	1000	-	.	gene_id "MSTRG.32195"; transcript_id "ENST00000529409"; exon_number "1"; gene_name "RP11-810P12.6"; ref_gene_id "ENSG00000254424";
chr11	StringTie	transcript	62074036	62074558	1000	.	.	gene_id "MSTRG.32196"; transcript_id "MSTRG.32196.1";
chr11	StringTie	exon	62074036	62074558	1000	.	.	gene_id "MSTRG.32196"; transcript_id "MSTRG.32196.1"; exon_number "1";
chr11	StringTie	transcript	62077277	62082184	1000	-	.	gene_id "MSTRG.32197"; transcript_id "ENST00000524942"; gene_name "RP11-810P12.5"; ref_gene_id "ENSG00000255553";
chr11	StringTie	exon	62077277	62077493	1000	-	.	gene_id "MSTRG.32197"; transcript_id "ENST00000524942"; exon_number "1"; gene_name "RP11-810P12.5"; ref_gene_id "ENSG00000255553";
chr11	StringTie	exon	62081614	62082184	1000	-	.	gene_id "MSTRG.32197"; transcript_id "ENST00000524942"; exon_number "2"; gene_name "RP11-810P12.5"; ref_gene_id "ENSG00000255553";
chr11	StringTie	transcript	62091968	62092221	1000	.	.	gene_id "MSTRG.32198"; transcript_id "MSTRG.32198.1";
chr11	StringTie	exon	62091968	62092221	1000	.	.	gene_id "MSTRG.32198"; transcript_id "MSTRG.32198.1"; exon_number "1";
chr11	StringTie	transcript	62092580	62092987	1000	.	.	gene_id "MSTRG.32199"; transcript_id "MSTRG.32199.1";
chr11	StringTie	exon	62092580	62092987	1000	.	.	gene_id "MSTRG.32199"; transcript_id "MSTRG.32199.1"; exon_number "1";
chr1	StringTie	transcript	5160871	5163575	1000	+	.	gene_id "MSTRG.322"; transcript_id "MSTRG.322.1";
chr1	StringTie	exon	5160871	5161684	1000	+	.	gene_id "MSTRG.322"; transcript_id "MSTRG.322.1"; exon_number "1";
chr1	StringTie	exon	5161837	5163575	1000	+	.	gene_id "MSTRG.322"; transcript_id "MSTRG.322.1"; exon_number "2";
chr1	StringTie	transcript	40133126	40159961	1000	-	.	gene_id "MSTRG.3220"; transcript_id "MSTRG.3220.1";
chr1	StringTie	exon	40133126	40133574	1000	-	.	gene_id "MSTRG.3220"; transcript_id "MSTRG.3220.1"; exon_number "1";
chr1	StringTie	exon	40147993	40148251	1000	-	.	gene_id "MSTRG.3220"; transcript_id "MSTRG.3220.1"; exon_number "2";
chr1	StringTie	exon	40157741	40159961	1000	-	.	gene_id "MSTRG.3220"; transcript_id "MSTRG.3220.1"; exon_number "3";
chr1	StringTie	transcript	40133446	40135896	1000	-	.	gene_id "MSTRG.3220"; transcript_id "MSTRG.3220.2";
chr1	StringTie	exon	40133446	40134980	1000	-	.	gene_id "MSTRG.3220"; transcript_id "MSTRG.3220.2"; exon_number "1";
chr1	StringTie	exon	40135013	40135896	1000	-	.	gene_id "MSTRG.3220"; transcript_id "MSTRG.3220.2"; exon_number "2";
chr11	StringTie	transcript	62096042	62096328	1000	.	.	gene_id "MSTRG.32200"; transcript_id "MSTRG.32200.1";
chr11	StringTie	exon	62096042	62096328	1000	.	.	gene_id "MSTRG.32200"; transcript_id "MSTRG.32200.1"; exon_number "1";
chr11	StringTie	transcript	62103961	62110444	1000	-	.	gene_id "MSTRG.32201"; transcript_id "MSTRG.32201.1";
chr11	StringTie	exon	62103961	62104152	1000	-	.	gene_id "MSTRG.32201"; transcript_id "MSTRG.32201.1"; exon_number "1";
chr11	StringTie	exon	62106498	62106685	1000	-	.	gene_id "MSTRG.32201"; transcript_id "MSTRG.32201.1"; exon_number "2";
chr11	StringTie	exon	62110292	62110444	1000	-	.	gene_id "MSTRG.32201"; transcript_id "MSTRG.32201.1"; exon_number "3";
chr11	StringTie	transcript	62112359	62112610	1000	.	.	gene_id "MSTRG.32202"; transcript_id "MSTRG.32202.1";
chr11	StringTie	exon	62112359	62112610	1000	.	.	gene_id "MSTRG.32202"; transcript_id "MSTRG.32202.1"; exon_number "1";
chr11	StringTie	transcript	62116470	62116769	1000	-	.	gene_id "MSTRG.32203"; transcript_id "MSTRG.32203.1";
chr11	StringTie	exon	62116470	62116769	1000	-	.	gene_id "MSTRG.32203"; transcript_id "MSTRG.32203.1"; exon_number "1";
chr11	StringTie	transcript	62118373	62118900	1000	.	.	gene_id "MSTRG.32204"; transcript_id "MSTRG.32204.1";
chr11	StringTie	exon	62118373	62118900	1000	.	.	gene_id "MSTRG.32204"; transcript_id "MSTRG.32204.1"; exon_number "1";
chr11	StringTie	transcript	62119659	62122847	1000	.	.	gene_id "MSTRG.32205"; transcript_id "MSTRG.32205.1";
chr11	StringTie	exon	62119659	62122847	1000	.	.	gene_id "MSTRG.32205"; transcript_id "MSTRG.32205.1"; exon_number "1";
chr11	StringTie	transcript	62123998	62152752	1000	+	.	gene_id "MSTRG.32206"; transcript_id "ENST00000278849"; gene_name "INCENP"; ref_gene_id "ENSG00000149503";
chr11	StringTie	exon	62123998	62124163	1000	+	.	gene_id "MSTRG.32206"; transcript_id "ENST00000278849"; exon_number "1"; gene_name "INCENP"; ref_gene_id "ENSG00000149503";
chr11	StringTie	exon	62128151	62128301	1000	+	.	gene_id "MSTRG.32206"; transcript_id "ENST00000278849"; exon_number "2"; gene_name "INCENP"; ref_gene_id "ENSG00000149503";
chr11	StringTie	exon	62128770	62128883	1000	+	.	gene_id "MSTRG.32206"; transcript_id "ENST00000278849"; exon_number "3"; gene_name "INCENP"; ref_gene_id "ENSG00000149503";
chr11	StringTie	exon	62129782	62130590	1000	+	.	gene_id "MSTRG.32206"; transcript_id "ENST00000278849"; exon_number "4"; gene_name "INCENP"; ref_gene_id "ENSG00000149503";
chr11	StringTie	exon	62137832	62137883	1000	+	.	gene_id "MSTRG.32206"; transcript_id "ENST00000278849"; exon_number "5"; gene_name "INCENP"; ref_gene_id "ENSG00000149503";
chr11	StringTie	exon	62138713	62138770	1000	+	.	gene_id "MSTRG.32206"; transcript_id "ENST00000278849"; exon_number "6"; gene_name "INCENP"; ref_gene_id "ENSG00000149503";
chr11	StringTie	exon	62138888	62139005	1000	+	.	gene_id "MSTRG.32206"; transcript_id "ENST00000278849"; exon_number "7"; gene_name "INCENP"; ref_gene_id "ENSG00000149503";
chr11	StringTie	exon	62140234	62140285	1000	+	.	gene_id "MSTRG.32206"; transcript_id "ENST00000278849"; exon_number "8"; gene_name "INCENP"; ref_gene_id "ENSG00000149503";
chr11	StringTie	exon	62140704	62140821	1000	+	.	gene_id "MSTRG.32206"; transcript_id "ENST00000278849"; exon_number "9"; gene_name "INCENP"; ref_gene_id "ENSG00000149503";
chr11	StringTie	exon	62140913	62141044	1000	+	.	gene_id "MSTRG.32206"; transcript_id "ENST00000278849"; exon_number "10"; gene_name "INCENP"; ref_gene_id "ENSG00000149503";
chr11	StringTie	exon	62144982	62145091	1000	+	.	gene_id "MSTRG.32206"; transcript_id "ENST00000278849"; exon_number "11"; gene_name "INCENP"; ref_gene_id "ENSG00000149503";
chr11	StringTie	exon	62145169	62145289	1000	+	.	gene_id "MSTRG.32206"; transcript_id "ENST00000278849"; exon_number "12"; gene_name "INCENP"; ref_gene_id "ENSG00000149503";
chr11	StringTie	exon	62145629	62145751	1000	+	.	gene_id "MSTRG.32206"; transcript_id "ENST00000278849"; exon_number "13"; gene_name "INCENP"; ref_gene_id "ENSG00000149503";
chr11	StringTie	exon	62146658	62146902	1000	+	.	gene_id "MSTRG.32206"; transcript_id "ENST00000278849"; exon_number "14"; gene_name "INCENP"; ref_gene_id "ENSG00000149503";
chr11	StringTie	exon	62148476	62148554	1000	+	.	gene_id "MSTRG.32206"; transcript_id "ENST00000278849"; exon_number "15"; gene_name "INCENP"; ref_gene_id "ENSG00000149503";
chr11	StringTie	exon	62148739	62148846	1000	+	.	gene_id "MSTRG.32206"; transcript_id "ENST00000278849"; exon_number "16"; gene_name "INCENP"; ref_gene_id "ENSG00000149503";
chr11	StringTie	exon	62150057	62150207	1000	+	.	gene_id "MSTRG.32206"; transcript_id "ENST00000278849"; exon_number "17"; gene_name "INCENP"; ref_gene_id "ENSG00000149503";
chr11	StringTie	exon	62151762	62152752	1000	+	.	gene_id "MSTRG.32206"; transcript_id "ENST00000278849"; exon_number "18"; gene_name "INCENP"; ref_gene_id "ENSG00000149503";
chr11	StringTie	transcript	62123973	62152981	1000	+	.	gene_id "MSTRG.32206"; transcript_id "ENST00000394818"; gene_name "INCENP"; ref_gene_id "ENSG00000149503";
chr11	StringTie	exon	62123973	62124163	1000	+	.	gene_id "MSTRG.32206"; transcript_id "ENST00000394818"; exon_number "1"; gene_name "INCENP"; ref_gene_id "ENSG00000149503";
chr11	StringTie	exon	62128151	62128301	1000	+	.	gene_id "MSTRG.32206"; transcript_id "ENST00000394818"; exon_number "2"; gene_name "INCENP"; ref_gene_id "ENSG00000149503";
chr11	StringTie	exon	62128770	62128883	1000	+	.	gene_id "MSTRG.32206"; transcript_id "ENST00000394818"; exon_number "3"; gene_name "INCENP"; ref_gene_id "ENSG00000149503";
chr11	StringTie	exon	62129782	62130590	1000	+	.	gene_id "MSTRG.32206"; transcript_id "ENST00000394818"; exon_number "4"; gene_name "INCENP"; ref_gene_id "ENSG00000149503";
chr11	StringTie	exon	62137832	62137883	1000	+	.	gene_id "MSTRG.32206"; transcript_id "ENST00000394818"; exon_number "5"; gene_name "INCENP"; ref_gene_id "ENSG00000149503";
chr11	StringTie	exon	62138713	62138770	1000	+	.	gene_id "MSTRG.32206"; transcript_id "ENST00000394818"; exon_number "6"; gene_name "INCENP"; ref_gene_id "ENSG00000149503";
chr11	StringTie	exon	62138888	62139005	1000	+	.	gene_id "MSTRG.32206"; transcript_id "ENST00000394818"; exon_number "7"; gene_name "INCENP"; ref_gene_id "ENSG00000149503";
chr11	StringTie	exon	62140234	62140285	1000	+	.	gene_id "MSTRG.32206"; transcript_id "ENST00000394818"; exon_number "8"; gene_name "INCENP"; ref_gene_id "ENSG00000149503";
chr11	StringTie	exon	62140704	62140821	1000	+	.	gene_id "MSTRG.32206"; transcript_id "ENST00000394818"; exon_number "9"; gene_name "INCENP"; ref_gene_id "ENSG00000149503";
chr11	StringTie	exon	62140913	62141044	1000	+	.	gene_id "MSTRG.32206"; transcript_id "ENST00000394818"; exon_number "10"; gene_name "INCENP"; ref_gene_id "ENSG00000149503";
chr11	StringTie	exon	62141500	62141511	1000	+	.	gene_id "MSTRG.32206"; transcript_id "ENST00000394818"; exon_number "11"; gene_name "INCENP"; ref_gene_id "ENSG00000149503";
chr11	StringTie	exon	62144982	62145091	1000	+	.	gene_id "MSTRG.32206"; transcript_id "ENST00000394818"; exon_number "12"; gene_name "INCENP"; ref_gene_id "ENSG00000149503";
chr11	StringTie	exon	62145169	62145289	1000	+	.	gene_id "MSTRG.32206"; transcript_id "ENST00000394818"; exon_number "13"; gene_name "INCENP"; ref_gene_id "ENSG00000149503";
chr11	StringTie	exon	62145629	62145751	1000	+	.	gene_id "MSTRG.32206"; transcript_id "ENST00000394818"; exon_number "14"; gene_name "INCENP"; ref_gene_id "ENSG00000149503";
chr11	StringTie	exon	62146658	62146902	1000	+	.	gene_id "MSTRG.32206"; transcript_id "ENST00000394818"; exon_number "15"; gene_name "INCENP"; ref_gene_id "ENSG00000149503";
chr11	StringTie	exon	62148476	62148554	1000	+	.	gene_id "MSTRG.32206"; transcript_id "ENST00000394818"; exon_number "16"; gene_name "INCENP"; ref_gene_id "ENSG00000149503";
chr11	StringTie	exon	62148739	62148846	1000	+	.	gene_id "MSTRG.32206"; transcript_id "ENST00000394818"; exon_number "17"; gene_name "INCENP"; ref_gene_id "ENSG00000149503";
chr11	StringTie	exon	62150057	62150207	1000	+	.	gene_id "MSTRG.32206"; transcript_id "ENST00000394818"; exon_number "18"; gene_name "INCENP"; ref_gene_id "ENSG00000149503";
chr11	StringTie	exon	62151762	62152981	1000	+	.	gene_id "MSTRG.32206"; transcript_id "ENST00000394818"; exon_number "19"; gene_name "INCENP"; ref_gene_id "ENSG00000149503";
chr11	StringTie	transcript	62124011	62137976	1000	+	.	gene_id "MSTRG.32206"; transcript_id "ENST00000528037"; gene_name "INCENP"; ref_gene_id "ENSG00000149503";
chr11	StringTie	exon	62124011	62124163	1000	+	.	gene_id "MSTRG.32206"; transcript_id "ENST00000528037"; exon_number "1"; gene_name "INCENP"; ref_gene_id "ENSG00000149503";
chr11	StringTie	exon	62128151	62128301	1000	+	.	gene_id "MSTRG.32206"; transcript_id "ENST00000528037"; exon_number "2"; gene_name "INCENP"; ref_gene_id "ENSG00000149503";
chr11	StringTie	exon	62128770	62128883	1000	+	.	gene_id "MSTRG.32206"; transcript_id "ENST00000528037"; exon_number "3"; gene_name "INCENP"; ref_gene_id "ENSG00000149503";
chr11	StringTie	exon	62129782	62130590	1000	+	.	gene_id "MSTRG.32206"; transcript_id "ENST00000528037"; exon_number "4"; gene_name "INCENP"; ref_gene_id "ENSG00000149503";
chr11	StringTie	exon	62137832	62137976	1000	+	.	gene_id "MSTRG.32206"; transcript_id "ENST00000528037"; exon_number "5"; gene_name "INCENP"; ref_gene_id "ENSG00000149503";
chr11	StringTie	transcript	62130559	62141745	1000	+	.	gene_id "MSTRG.32206"; transcript_id "ENST00000528375"; gene_name "INCENP"; ref_gene_id "ENSG00000149503";
chr11	StringTie	exon	62130559	62130590	1000	+	.	gene_id "MSTRG.32206"; transcript_id "ENST00000528375"; exon_number "1"; gene_name "INCENP"; ref_gene_id "ENSG00000149503";
chr11	StringTie	exon	62137832	62137883	1000	+	.	gene_id "MSTRG.32206"; transcript_id "ENST00000528375"; exon_number "2"; gene_name "INCENP"; ref_gene_id "ENSG00000149503";
chr11	StringTie	exon	62138713	62138770	1000	+	.	gene_id "MSTRG.32206"; transcript_id "ENST00000528375"; exon_number "3"; gene_name "INCENP"; ref_gene_id "ENSG00000149503";
chr11	StringTie	exon	62138888	62139005	1000	+	.	gene_id "MSTRG.32206"; transcript_id "ENST00000528375"; exon_number "4"; gene_name "INCENP"; ref_gene_id "ENSG00000149503";
chr11	StringTie	exon	62140234	62140285	1000	+	.	gene_id "MSTRG.32206"; transcript_id "ENST00000528375"; exon_number "5"; gene_name "INCENP"; ref_gene_id "ENSG00000149503";
chr11	StringTie	exon	62140704	62140821	1000	+	.	gene_id "MSTRG.32206"; transcript_id "ENST00000528375"; exon_number "6"; gene_name "INCENP"; ref_gene_id "ENSG00000149503";
chr11	StringTie	exon	62140913	62141044	1000	+	.	gene_id "MSTRG.32206"; transcript_id "ENST00000528375"; exon_number "7"; gene_name "INCENP"; ref_gene_id "ENSG00000149503";
chr11	StringTie	exon	62141500	62141745	1000	+	.	gene_id "MSTRG.32206"; transcript_id "ENST00000528375"; exon_number "8"; gene_name "INCENP"; ref_gene_id "ENSG00000149503";
chr11	StringTie	transcript	62152482	62153163	1000	+	.	gene_id "MSTRG.32206"; transcript_id "ENST00000531099"; gene_name "INCENP"; ref_gene_id "ENSG00000149503";
chr11	StringTie	exon	62152482	62152551	1000	+	.	gene_id "MSTRG.32206"; transcript_id "ENST00000531099"; exon_number "1"; gene_name "INCENP"; ref_gene_id "ENSG00000149503";
chr11	StringTie	exon	62152673	62153163	1000	+	.	gene_id "MSTRG.32206"; transcript_id "ENST00000531099"; exon_number "2"; gene_name "INCENP"; ref_gene_id "ENSG00000149503";
chr11	StringTie	transcript	62123998	62130028	1000	+	.	gene_id "MSTRG.32206"; transcript_id "ENST00000533896"; gene_name "INCENP"; ref_gene_id "ENSG00000149503";
chr11	StringTie	exon	62123998	62124055	1000	+	.	gene_id "MSTRG.32206"; transcript_id "ENST00000533896"; exon_number "1"; gene_name "INCENP"; ref_gene_id "ENSG00000149503";
chr11	StringTie	exon	62128151	62128301	1000	+	.	gene_id "MSTRG.32206"; transcript_id "ENST00000533896"; exon_number "2"; gene_name "INCENP"; ref_gene_id "ENSG00000149503";
chr11	StringTie	exon	62128770	62128883	1000	+	.	gene_id "MSTRG.32206"; transcript_id "ENST00000533896"; exon_number "3"; gene_name "INCENP"; ref_gene_id "ENSG00000149503";
chr11	StringTie	exon	62129782	62130028	1000	+	.	gene_id "MSTRG.32206"; transcript_id "ENST00000533896"; exon_number "4"; gene_name "INCENP"; ref_gene_id "ENSG00000149503";
chr11	StringTie	transcript	62123656	62157632	1000	+	.	gene_id "MSTRG.32206"; transcript_id "MSTRG.32206.1";
chr11	StringTie	exon	62123656	62124163	1000	+	.	gene_id "MSTRG.32206"; transcript_id "MSTRG.32206.1"; exon_number "1";
chr11	StringTie	exon	62128151	62128301	1000	+	.	gene_id "MSTRG.32206"; transcript_id "MSTRG.32206.1"; exon_number "2";
chr11	StringTie	exon	62128770	62128883	1000	+	.	gene_id "MSTRG.32206"; transcript_id "MSTRG.32206.1"; exon_number "3";
chr11	StringTie	exon	62129782	62130590	1000	+	.	gene_id "MSTRG.32206"; transcript_id "MSTRG.32206.1"; exon_number "4";
chr11	StringTie	exon	62137832	62137883	1000	+	.	gene_id "MSTRG.32206"; transcript_id "MSTRG.32206.1"; exon_number "5";
chr11	StringTie	exon	62138713	62138770	1000	+	.	gene_id "MSTRG.32206"; transcript_id "MSTRG.32206.1"; exon_number "6";
chr11	StringTie	exon	62138888	62139005	1000	+	.	gene_id "MSTRG.32206"; transcript_id "MSTRG.32206.1"; exon_number "7";
chr11	StringTie	exon	62140234	62140285	1000	+	.	gene_id "MSTRG.32206"; transcript_id "MSTRG.32206.1"; exon_number "8";
chr11	StringTie	exon	62140704	62140821	1000	+	.	gene_id "MSTRG.32206"; transcript_id "MSTRG.32206.1"; exon_number "9";
chr11	StringTie	exon	62140913	62141044	1000	+	.	gene_id "MSTRG.32206"; transcript_id "MSTRG.32206.1"; exon_number "10";
chr11	StringTie	exon	62141500	62141511	1000	+	.	gene_id "MSTRG.32206"; transcript_id "MSTRG.32206.1"; exon_number "11";
chr11	StringTie	exon	62144982	62145091	1000	+	.	gene_id "MSTRG.32206"; transcript_id "MSTRG.32206.1"; exon_number "12";
chr11	StringTie	exon	62145169	62145289	1000	+	.	gene_id "MSTRG.32206"; transcript_id "MSTRG.32206.1"; exon_number "13";
chr11	StringTie	exon	62145629	62145763	1000	+	.	gene_id "MSTRG.32206"; transcript_id "MSTRG.32206.1"; exon_number "14";
chr11	StringTie	exon	62146658	62146902	1000	+	.	gene_id "MSTRG.32206"; transcript_id "MSTRG.32206.1"; exon_number "15";
chr11	StringTie	exon	62148476	62148554	1000	+	.	gene_id "MSTRG.32206"; transcript_id "MSTRG.32206.1"; exon_number "16";
chr11	StringTie	exon	62148739	62148846	1000	+	.	gene_id "MSTRG.32206"; transcript_id "MSTRG.32206.1"; exon_number "17";
chr11	StringTie	exon	62150057	62150207	1000	+	.	gene_id "MSTRG.32206"; transcript_id "MSTRG.32206.1"; exon_number "18";
chr11	StringTie	exon	62151762	62157632	1000	+	.	gene_id "MSTRG.32206"; transcript_id "MSTRG.32206.1"; exon_number "19";
chr11	StringTie	transcript	62123940	62155828	1000	+	.	gene_id "MSTRG.32206"; transcript_id "MSTRG.32206.10";
chr11	StringTie	exon	62123940	62124163	1000	+	.	gene_id "MSTRG.32206"; transcript_id "MSTRG.32206.10"; exon_number "1";
chr11	StringTie	exon	62128151	62128301	1000	+	.	gene_id "MSTRG.32206"; transcript_id "MSTRG.32206.10"; exon_number "2";
chr11	StringTie	exon	62128770	62128883	1000	+	.	gene_id "MSTRG.32206"; transcript_id "MSTRG.32206.10"; exon_number "3";
chr11	StringTie	exon	62129782	62130590	1000	+	.	gene_id "MSTRG.32206"; transcript_id "MSTRG.32206.10"; exon_number "4";
chr11	StringTie	exon	62137832	62137883	1000	+	.	gene_id "MSTRG.32206"; transcript_id "MSTRG.32206.10"; exon_number "5";
chr11	StringTie	exon	62138713	62138770	1000	+	.	gene_id "MSTRG.32206"; transcript_id "MSTRG.32206.10"; exon_number "6";
chr11	StringTie	exon	62138888	62139005	1000	+	.	gene_id "MSTRG.32206"; transcript_id "MSTRG.32206.10"; exon_number "7";
chr11	StringTie	exon	62140234	62140285	1000	+	.	gene_id "MSTRG.32206"; transcript_id "MSTRG.32206.10"; exon_number "8";
chr11	StringTie	exon	62140704	62140821	1000	+	.	gene_id "MSTRG.32206"; transcript_id "MSTRG.32206.10"; exon_number "9";
chr11	StringTie	exon	62140913	62141044	1000	+	.	gene_id "MSTRG.32206"; transcript_id "MSTRG.32206.10"; exon_number "10";
chr11	StringTie	exon	62141500	62141511	1000	+	.	gene_id "MSTRG.32206"; transcript_id "MSTRG.32206.10"; exon_number "11";
chr11	StringTie	exon	62144982	62145091	1000	+	.	gene_id "MSTRG.32206"; transcript_id "MSTRG.32206.10"; exon_number "12";
chr11	StringTie	exon	62145169	62145289	1000	+	.	gene_id "MSTRG.32206"; transcript_id "MSTRG.32206.10"; exon_number "13";
chr11	StringTie	exon	62145629	62145763	1000	+	.	gene_id "MSTRG.32206"; transcript_id "MSTRG.32206.10"; exon_number "14";
chr11	StringTie	exon	62146658	62146902	1000	+	.	gene_id "MSTRG.32206"; transcript_id "MSTRG.32206.10"; exon_number "15";
chr11	StringTie	exon	62148476	62148554	1000	+	.	gene_id "MSTRG.32206"; transcript_id "MSTRG.32206.10"; exon_number "16";
chr11	StringTie	exon	62148739	62148846	1000	+	.	gene_id "MSTRG.32206"; transcript_id "MSTRG.32206.10"; exon_number "17";
chr11	StringTie	exon	62150057	62150207	1000	+	.	gene_id "MSTRG.32206"; transcript_id "MSTRG.32206.10"; exon_number "18";
chr11	StringTie	exon	62151762	62152050	1000	+	.	gene_id "MSTRG.32206"; transcript_id "MSTRG.32206.10"; exon_number "19";
chr11	StringTie	exon	62152087	62155828	1000	+	.	gene_id "MSTRG.32206"; transcript_id "MSTRG.32206.10"; exon_number "20";
chr11	StringTie	transcript	62123941	62156187	1000	+	.	gene_id "MSTRG.32206"; transcript_id "MSTRG.32206.11";
chr11	StringTie	exon	62123941	62124163	1000	+	.	gene_id "MSTRG.32206"; transcript_id "MSTRG.32206.11"; exon_number "1";
chr11	StringTie	exon	62128155	62128301	1000	+	.	gene_id "MSTRG.32206"; transcript_id "MSTRG.32206.11"; exon_number "2";
chr11	StringTie	exon	62128770	62128883	1000	+	.	gene_id "MSTRG.32206"; transcript_id "MSTRG.32206.11"; exon_number "3";
chr11	StringTie	exon	62129782	62130590	1000	+	.	gene_id "MSTRG.32206"; transcript_id "MSTRG.32206.11"; exon_number "4";
chr11	StringTie	exon	62137832	62137883	1000	+	.	gene_id "MSTRG.32206"; transcript_id "MSTRG.32206.11"; exon_number "5";
chr11	StringTie	exon	62138713	62138770	1000	+	.	gene_id "MSTRG.32206"; transcript_id "MSTRG.32206.11"; exon_number "6";
chr11	StringTie	exon	62138888	62139005	1000	+	.	gene_id "MSTRG.32206"; transcript_id "MSTRG.32206.11"; exon_number "7";
chr11	StringTie	exon	62140234	62140285	1000	+	.	gene_id "MSTRG.32206"; transcript_id "MSTRG.32206.11"; exon_number "8";
chr11	StringTie	exon	62140704	62140821	1000	+	.	gene_id "MSTRG.32206"; transcript_id "MSTRG.32206.11"; exon_number "9";
chr11	StringTie	exon	62140913	62141044	1000	+	.	gene_id "MSTRG.32206"; transcript_id "MSTRG.32206.11"; exon_number "10";
chr11	StringTie	exon	62141500	62141511	1000	+	.	gene_id "MSTRG.32206"; transcript_id "MSTRG.32206.11"; exon_number "11";
chr11	StringTie	exon	62144982	62145091	1000	+	.	gene_id "MSTRG.32206"; transcript_id "MSTRG.32206.11"; exon_number "12";
chr11	StringTie	exon	62145169	62145289	1000	+	.	gene_id "MSTRG.32206"; transcript_id "MSTRG.32206.11"; exon_number "13";
chr11	StringTie	exon	62145629	62145763	1000	+	.	gene_id "MSTRG.32206"; transcript_id "MSTRG.32206.11"; exon_number "14";
chr11	StringTie	exon	62146658	62146902	1000	+	.	gene_id "MSTRG.32206"; transcript_id "MSTRG.32206.11"; exon_number "15";
chr11	StringTie	exon	62148476	62148554	1000	+	.	gene_id "MSTRG.32206"; transcript_id "MSTRG.32206.11"; exon_number "16";
chr11	StringTie	exon	62148739	62148846	1000	+	.	gene_id "MSTRG.32206"; transcript_id "MSTRG.32206.11"; exon_number "17";
chr11	StringTie	exon	62150057	62150207	1000	+	.	gene_id "MSTRG.32206"; transcript_id "MSTRG.32206.11"; exon_number "18";
chr11	StringTie	exon	62151762	62156187	1000	+	.	gene_id "MSTRG.32206"; transcript_id "MSTRG.32206.11"; exon_number "19";
chr11	StringTie	transcript	62123950	62155784	1000	+	.	gene_id "MSTRG.32206"; transcript_id "MSTRG.32206.12";
chr11	StringTie	exon	62123950	62124163	1000	+	.	gene_id "MSTRG.32206"; transcript_id "MSTRG.32206.12"; exon_number "1";
chr11	StringTie	exon	62128151	62128301	1000	+	.	gene_id "MSTRG.32206"; transcript_id "MSTRG.32206.12"; exon_number "2";
chr11	StringTie	exon	62128770	62128883	1000	+	.	gene_id "MSTRG.32206"; transcript_id "MSTRG.32206.12"; exon_number "3";
chr11	StringTie	exon	62129782	62130590	1000	+	.	gene_id "MSTRG.32206"; transcript_id "MSTRG.32206.12"; exon_number "4";
chr11	StringTie	exon	62137832	62137883	1000	+	.	gene_id "MSTRG.32206"; transcript_id "MSTRG.32206.12"; exon_number "5";
chr11	StringTie	exon	62138713	62138770	1000	+	.	gene_id "MSTRG.32206"; transcript_id "MSTRG.32206.12"; exon_number "6";
chr11	StringTie	exon	62138888	62139005	1000	+	.	gene_id "MSTRG.32206"; transcript_id "MSTRG.32206.12"; exon_number "7";
chr11	StringTie	exon	62140234	62140285	1000	+	.	gene_id "MSTRG.32206"; transcript_id "MSTRG.32206.12"; exon_number "8";
chr11	StringTie	exon	62140704	62140821	1000	+	.	gene_id "MSTRG.32206"; transcript_id "MSTRG.32206.12"; exon_number "9";
chr11	StringTie	exon	62140913	62141044	1000	+	.	gene_id "MSTRG.32206"; transcript_id "MSTRG.32206.12"; exon_number "10";
chr11	StringTie	exon	62144982	62145091	1000	+	.	gene_id "MSTRG.32206"; transcript_id "MSTRG.32206.12"; exon_number "11";
chr11	StringTie	exon	62145169	62145289	1000	+	.	gene_id "MSTRG.32206"; transcript_id "MSTRG.32206.12"; exon_number "12";
chr11	StringTie	exon	62145659	62145763	1000	+	.	gene_id "MSTRG.32206"; transcript_id "MSTRG.32206.12"; exon_number "13";
chr11	StringTie	exon	62146658	62146902	1000	+	.	gene_id "MSTRG.32206"; transcript_id "MSTRG.32206.12"; exon_number "14";
chr11	StringTie	exon	62148476	62148554	1000	+	.	gene_id "MSTRG.32206"; transcript_id "MSTRG.32206.12"; exon_number "15";
chr11	StringTie	exon	62148739	62148846	1000	+	.	gene_id "MSTRG.32206"; transcript_id "MSTRG.32206.12"; exon_number "16";
chr11	StringTie	exon	62150057	62150207	1000	+	.	gene_id "MSTRG.32206"; transcript_id "MSTRG.32206.12"; exon_number "17";
chr11	StringTie	exon	62151762	62155784	1000	+	.	gene_id "MSTRG.32206"; transcript_id "MSTRG.32206.12"; exon_number "18";
chr11	StringTie	transcript	62123969	62157303	1000	+	.	gene_id "MSTRG.32206"; transcript_id "MSTRG.32206.13";
chr11	StringTie	exon	62123969	62124163	1000	+	.	gene_id "MSTRG.32206"; transcript_id "MSTRG.32206.13"; exon_number "1";
chr11	StringTie	exon	62126380	62126514	1000	+	.	gene_id "MSTRG.32206"; transcript_id "MSTRG.32206.13"; exon_number "2";
chr11	StringTie	exon	62128151	62128301	1000	+	.	gene_id "MSTRG.32206"; transcript_id "MSTRG.32206.13"; exon_number "3";
chr11	StringTie	exon	62128770	62128883	1000	+	.	gene_id "MSTRG.32206"; transcript_id "MSTRG.32206.13"; exon_number "4";
chr11	StringTie	exon	62129782	62130590	1000	+	.	gene_id "MSTRG.32206"; transcript_id "MSTRG.32206.13"; exon_number "5";
chr11	StringTie	exon	62137832	62137883	1000	+	.	gene_id "MSTRG.32206"; transcript_id "MSTRG.32206.13"; exon_number "6";
chr11	StringTie	exon	62138713	62138770	1000	+	.	gene_id "MSTRG.32206"; transcript_id "MSTRG.32206.13"; exon_number "7";
chr11	StringTie	exon	62138888	62139005	1000	+	.	gene_id "MSTRG.32206"; transcript_id "MSTRG.32206.13"; exon_number "8";
chr11	StringTie	exon	62140234	62140285	1000	+	.	gene_id "MSTRG.32206"; transcript_id "MSTRG.32206.13"; exon_number "9";
chr11	StringTie	exon	62140704	62140821	1000	+	.	gene_id "MSTRG.32206"; transcript_id "MSTRG.32206.13"; exon_number "10";
chr11	StringTie	exon	62140913	62141044	1000	+	.	gene_id "MSTRG.32206"; transcript_id "MSTRG.32206.13"; exon_number "11";
chr11	StringTie	exon	62141500	62141511	1000	+	.	gene_id "MSTRG.32206"; transcript_id "MSTRG.32206.13"; exon_number "12";
chr11	StringTie	exon	62144982	62145091	1000	+	.	gene_id "MSTRG.32206"; transcript_id "MSTRG.32206.13"; exon_number "13";
chr11	StringTie	exon	62145169	62145289	1000	+	.	gene_id "MSTRG.32206"; transcript_id "MSTRG.32206.13"; exon_number "14";
chr11	StringTie	exon	62145629	62145763	1000	+	.	gene_id "MSTRG.32206"; transcript_id "MSTRG.32206.13"; exon_number "15";
chr11	StringTie	exon	62146658	62146902	1000	+	.	gene_id "MSTRG.32206"; transcript_id "MSTRG.32206.13"; exon_number "16";
chr11	StringTie	exon	62148476	62148554	1000	+	.	gene_id "MSTRG.32206"; transcript_id "MSTRG.32206.13"; exon_number "17";
chr11	StringTie	exon	62148739	62148846	1000	+	.	gene_id "MSTRG.32206"; transcript_id "MSTRG.32206.13"; exon_number "18";
chr11	StringTie	exon	62150057	62150207	1000	+	.	gene_id "MSTRG.32206"; transcript_id "MSTRG.32206.13"; exon_number "19";
chr11	StringTie	exon	62151762	62157303	1000	+	.	gene_id "MSTRG.32206"; transcript_id "MSTRG.32206.13"; exon_number "20";
chr11	StringTie	transcript	62123969	62155613	1000	+	.	gene_id "MSTRG.32206"; transcript_id "MSTRG.32206.14";
chr11	StringTie	exon	62123969	62124163	1000	+	.	gene_id "MSTRG.32206"; transcript_id "MSTRG.32206.14"; exon_number "1";
chr11	StringTie	exon	62128151	62128301	1000	+	.	gene_id "MSTRG.32206"; transcript_id "MSTRG.32206.14"; exon_number "2";
chr11	StringTie	exon	62128770	62128883	1000	+	.	gene_id "MSTRG.32206"; transcript_id "MSTRG.32206.14"; exon_number "3";
chr11	StringTie	exon	62129794	62130590	1000	+	.	gene_id "MSTRG.32206"; transcript_id "MSTRG.32206.14"; exon_number "4";
chr11	StringTie	exon	62137832	62137883	1000	+	.	gene_id "MSTRG.32206"; transcript_id "MSTRG.32206.14"; exon_number "5";
chr11	StringTie	exon	62138713	62138770	1000	+	.	gene_id "MSTRG.32206"; transcript_id "MSTRG.32206.14"; exon_number "6";
chr11	StringTie	exon	62138888	62139005	1000	+	.	gene_id "MSTRG.32206"; transcript_id "MSTRG.32206.14"; exon_number "7";
chr11	StringTie	exon	62140234	62140285	1000	+	.	gene_id "MSTRG.32206"; transcript_id "MSTRG.32206.14"; exon_number "8";
chr11	StringTie	exon	62140704	62140821	1000	+	.	gene_id "MSTRG.32206"; transcript_id "MSTRG.32206.14"; exon_number "9";
chr11	StringTie	exon	62140913	62141044	1000	+	.	gene_id "MSTRG.32206"; transcript_id "MSTRG.32206.14"; exon_number "10";
chr11	StringTie	exon	62144982	62145091	1000	+	.	gene_id "MSTRG.32206"; transcript_id "MSTRG.32206.14"; exon_number "11";
chr11	StringTie	exon	62145169	62145289	1000	+	.	gene_id "MSTRG.32206"; transcript_id "MSTRG.32206.14"; exon_number "12";
chr11	StringTie	exon	62145629	62145763	1000	+	.	gene_id "MSTRG.32206"; transcript_id "MSTRG.32206.14"; exon_number "13";
chr11	StringTie	exon	62146658	62146902	1000	+	.	gene_id "MSTRG.32206"; transcript_id "MSTRG.32206.14"; exon_number "14";
chr11	StringTie	exon	62148476	62148554	1000	+	.	gene_id "MSTRG.32206"; transcript_id "MSTRG.32206.14"; exon_number "15";
chr11	StringTie	exon	62148739	62148846	1000	+	.	gene_id "MSTRG.32206"; transcript_id "MSTRG.32206.14"; exon_number "16";
chr11	StringTie	exon	62150057	62150207	1000	+	.	gene_id "MSTRG.32206"; transcript_id "MSTRG.32206.14"; exon_number "17";
chr11	StringTie	exon	62151762	62155613	1000	+	.	gene_id "MSTRG.32206"; transcript_id "MSTRG.32206.14"; exon_number "18";
chr11	StringTie	transcript	62123969	62155573	1000	+	.	gene_id "MSTRG.32206"; transcript_id "MSTRG.32206.15";
chr11	StringTie	exon	62123969	62124163	1000	+	.	gene_id "MSTRG.32206"; transcript_id "MSTRG.32206.15"; exon_number "1";
chr11	StringTie	exon	62128151	62128301	1000	+	.	gene_id "MSTRG.32206"; transcript_id "MSTRG.32206.15"; exon_number "2";
chr11	StringTie	exon	62128770	62128883	1000	+	.	gene_id "MSTRG.32206"; transcript_id "MSTRG.32206.15"; exon_number "3";
chr11	StringTie	exon	62129794	62130590	1000	+	.	gene_id "MSTRG.32206"; transcript_id "MSTRG.32206.15"; exon_number "4";
chr11	StringTie	exon	62137832	62137883	1000	+	.	gene_id "MSTRG.32206"; transcript_id "MSTRG.32206.15"; exon_number "5";
chr11	StringTie	exon	62138713	62138770	1000	+	.	gene_id "MSTRG.32206"; transcript_id "MSTRG.32206.15"; exon_number "6";
chr11	StringTie	exon	62138888	62139005	1000	+	.	gene_id "MSTRG.32206"; transcript_id "MSTRG.32206.15"; exon_number "7";
chr11	StringTie	exon	62140234	62140285	1000	+	.	gene_id "MSTRG.32206"; transcript_id "MSTRG.32206.15"; exon_number "8";
chr11	StringTie	exon	62140704	62140821	1000	+	.	gene_id "MSTRG.32206"; transcript_id "MSTRG.32206.15"; exon_number "9";
chr11	StringTie	exon	62140913	62141044	1000	+	.	gene_id "MSTRG.32206"; transcript_id "MSTRG.32206.15"; exon_number "10";
chr11	StringTie	exon	62141500	62141511	1000	+	.	gene_id "MSTRG.32206"; transcript_id "MSTRG.32206.15"; exon_number "11";
chr11	StringTie	exon	62144982	62145091	1000	+	.	gene_id "MSTRG.32206"; transcript_id "MSTRG.32206.15"; exon_number "12";
chr11	StringTie	exon	62145169	62145289	1000	+	.	gene_id "MSTRG.32206"; transcript_id "MSTRG.32206.15"; exon_number "13";
chr11	StringTie	exon	62145629	62145763	1000	+	.	gene_id "MSTRG.32206"; transcript_id "MSTRG.32206.15"; exon_number "14";
chr11	StringTie	exon	62146658	62146902	1000	+	.	gene_id "MSTRG.32206"; transcript_id "MSTRG.32206.15"; exon_number "15";
chr11	StringTie	exon	62148476	62148554	1000	+	.	gene_id "MSTRG.32206"; transcript_id "MSTRG.32206.15"; exon_number "16";
chr11	StringTie	exon	62148739	62148846	1000	+	.	gene_id "MSTRG.32206"; transcript_id "MSTRG.32206.15"; exon_number "17";
chr11	StringTie	exon	62150057	62150207	1000	+	.	gene_id "MSTRG.32206"; transcript_id "MSTRG.32206.15"; exon_number "18";
chr11	StringTie	exon	62151762	62155573	1000	+	.	gene_id "MSTRG.32206"; transcript_id "MSTRG.32206.15"; exon_number "19";
chr11	StringTie	transcript	62123977	62155506	1000	+	.	gene_id "MSTRG.32206"; transcript_id "MSTRG.32206.17";
chr11	StringTie	exon	62123977	62124163	1000	+	.	gene_id "MSTRG.32206"; transcript_id "MSTRG.32206.17"; exon_number "1";
chr11	StringTie	exon	62128151	62128301	1000	+	.	gene_id "MSTRG.32206"; transcript_id "MSTRG.32206.17"; exon_number "2";
chr11	StringTie	exon	62128770	62128883	1000	+	.	gene_id "MSTRG.32206"; transcript_id "MSTRG.32206.17"; exon_number "3";
chr11	StringTie	exon	62129782	62130590	1000	+	.	gene_id "MSTRG.32206"; transcript_id "MSTRG.32206.17"; exon_number "4";
chr11	StringTie	exon	62137832	62137883	1000	+	.	gene_id "MSTRG.32206"; transcript_id "MSTRG.32206.17"; exon_number "5";
chr11	StringTie	exon	62138713	62138770	1000	+	.	gene_id "MSTRG.32206"; transcript_id "MSTRG.32206.17"; exon_number "6";
chr11	StringTie	exon	62138888	62139005	1000	+	.	gene_id "MSTRG.32206"; transcript_id "MSTRG.32206.17"; exon_number "7";
chr11	StringTie	exon	62140234	62140285	1000	+	.	gene_id "MSTRG.32206"; transcript_id "MSTRG.32206.17"; exon_number "8";
chr11	StringTie	exon	62140704	62140821	1000	+	.	gene_id "MSTRG.32206"; transcript_id "MSTRG.32206.17"; exon_number "9";
chr11	StringTie	exon	62140913	62141044	1000	+	.	gene_id "MSTRG.32206"; transcript_id "MSTRG.32206.17"; exon_number "10";
chr11	StringTie	exon	62144982	62145091	1000	+	.	gene_id "MSTRG.32206"; transcript_id "MSTRG.32206.17"; exon_number "11";
chr11	StringTie	exon	62145169	62145289	1000	+	.	gene_id "MSTRG.32206"; transcript_id "MSTRG.32206.17"; exon_number "12";
chr11	StringTie	exon	62145629	62145763	1000	+	.	gene_id "MSTRG.32206"; transcript_id "MSTRG.32206.17"; exon_number "13";
chr11	StringTie	exon	62146658	62146902	1000	+	.	gene_id "MSTRG.32206"; transcript_id "MSTRG.32206.17"; exon_number "14";
chr11	StringTie	exon	62148476	62148554	1000	+	.	gene_id "MSTRG.32206"; transcript_id "MSTRG.32206.17"; exon_number "15";
chr11	StringTie	exon	62148739	62148846	1000	+	.	gene_id "MSTRG.32206"; transcript_id "MSTRG.32206.17"; exon_number "16";
chr11	StringTie	exon	62150057	62150207	1000	+	.	gene_id "MSTRG.32206"; transcript_id "MSTRG.32206.17"; exon_number "17";
chr11	StringTie	exon	62151794	62155506	1000	+	.	gene_id "MSTRG.32206"; transcript_id "MSTRG.32206.17"; exon_number "18";
chr11	StringTie	transcript	62123978	62156855	1000	+	.	gene_id "MSTRG.32206"; transcript_id "MSTRG.32206.18";
chr11	StringTie	exon	62123978	62124163	1000	+	.	gene_id "MSTRG.32206"; transcript_id "MSTRG.32206.18"; exon_number "1";
chr11	StringTie	exon	62128151	62128301	1000	+	.	gene_id "MSTRG.32206"; transcript_id "MSTRG.32206.18"; exon_number "2";
chr11	StringTie	exon	62128770	62128883	1000	+	.	gene_id "MSTRG.32206"; transcript_id "MSTRG.32206.18"; exon_number "3";
chr11	StringTie	exon	62129782	62130590	1000	+	.	gene_id "MSTRG.32206"; transcript_id "MSTRG.32206.18"; exon_number "4";
chr11	StringTie	exon	62137832	62137883	1000	+	.	gene_id "MSTRG.32206"; transcript_id "MSTRG.32206.18"; exon_number "5";
chr11	StringTie	exon	62138713	62138770	1000	+	.	gene_id "MSTRG.32206"; transcript_id "MSTRG.32206.18"; exon_number "6";
chr11	StringTie	exon	62138888	62139005	1000	+	.	gene_id "MSTRG.32206"; transcript_id "MSTRG.32206.18"; exon_number "7";
chr11	StringTie	exon	62140234	62140285	1000	+	.	gene_id "MSTRG.32206"; transcript_id "MSTRG.32206.18"; exon_number "8";
chr11	StringTie	exon	62140704	62140821	1000	+	.	gene_id "MSTRG.32206"; transcript_id "MSTRG.32206.18"; exon_number "9";
chr11	StringTie	exon	62140913	62141044	1000	+	.	gene_id "MSTRG.32206"; transcript_id "MSTRG.32206.18"; exon_number "10";
chr11	StringTie	exon	62141500	62141511	1000	+	.	gene_id "MSTRG.32206"; transcript_id "MSTRG.32206.18"; exon_number "11";
chr11	StringTie	exon	62144982	62145083	1000	+	.	gene_id "MSTRG.32206"; transcript_id "MSTRG.32206.18"; exon_number "12";
chr11	StringTie	exon	62145169	62145289	1000	+	.	gene_id "MSTRG.32206"; transcript_id "MSTRG.32206.18"; exon_number "13";
chr11	StringTie	exon	62145629	62145763	1000	+	.	gene_id "MSTRG.32206"; transcript_id "MSTRG.32206.18"; exon_number "14";
chr11	StringTie	exon	62146658	62146902	1000	+	.	gene_id "MSTRG.32206"; transcript_id "MSTRG.32206.18"; exon_number "15";
chr11	StringTie	exon	62148476	62148554	1000	+	.	gene_id "MSTRG.32206"; transcript_id "MSTRG.32206.18"; exon_number "16";
chr11	StringTie	exon	62148739	62148846	1000	+	.	gene_id "MSTRG.32206"; transcript_id "MSTRG.32206.18"; exon_number "17";
chr11	StringTie	exon	62150057	62150207	1000	+	.	gene_id "MSTRG.32206"; transcript_id "MSTRG.32206.18"; exon_number "18";
chr11	StringTie	exon	62151762	62156855	1000	+	.	gene_id "MSTRG.32206"; transcript_id "MSTRG.32206.18"; exon_number "19";
chr11	StringTie	transcript	62123978	62156357	1000	+	.	gene_id "MSTRG.32206"; transcript_id "MSTRG.32206.19";
chr11	StringTie	exon	62123978	62124163	1000	+	.	gene_id "MSTRG.32206"; transcript_id "MSTRG.32206.19"; exon_number "1";
chr11	StringTie	exon	62128151	62128301	1000	+	.	gene_id "MSTRG.32206"; transcript_id "MSTRG.32206.19"; exon_number "2";
chr11	StringTie	exon	62128770	62128883	1000	+	.	gene_id "MSTRG.32206"; transcript_id "MSTRG.32206.19"; exon_number "3";
chr11	StringTie	exon	62129782	62130590	1000	+	.	gene_id "MSTRG.32206"; transcript_id "MSTRG.32206.19"; exon_number "4";
chr11	StringTie	exon	62137832	62137883	1000	+	.	gene_id "MSTRG.32206"; transcript_id "MSTRG.32206.19"; exon_number "5";
chr11	StringTie	exon	62138713	62138770	1000	+	.	gene_id "MSTRG.32206"; transcript_id "MSTRG.32206.19"; exon_number "6";
chr11	StringTie	exon	62138888	62139005	1000	+	.	gene_id "MSTRG.32206"; transcript_id "MSTRG.32206.19"; exon_number "7";
chr11	StringTie	exon	62140234	62140285	1000	+	.	gene_id "MSTRG.32206"; transcript_id "MSTRG.32206.19"; exon_number "8";
chr11	StringTie	exon	62140704	62140821	1000	+	.	gene_id "MSTRG.32206"; transcript_id "MSTRG.32206.19"; exon_number "9";
chr11	StringTie	exon	62140913	62141044	1000	+	.	gene_id "MSTRG.32206"; transcript_id "MSTRG.32206.19"; exon_number "10";
chr11	StringTie	exon	62141500	62141511	1000	+	.	gene_id "MSTRG.32206"; transcript_id "MSTRG.32206.19"; exon_number "11";
chr11	StringTie	exon	62144982	62145091	1000	+	.	gene_id "MSTRG.32206"; transcript_id "MSTRG.32206.19"; exon_number "12";
chr11	StringTie	exon	62145169	62145289	1000	+	.	gene_id "MSTRG.32206"; transcript_id "MSTRG.32206.19"; exon_number "13";
chr11	StringTie	exon	62145629	62145763	1000	+	.	gene_id "MSTRG.32206"; transcript_id "MSTRG.32206.19"; exon_number "14";
chr11	StringTie	exon	62146658	62146902	1000	+	.	gene_id "MSTRG.32206"; transcript_id "MSTRG.32206.19"; exon_number "15";
chr11	StringTie	exon	62148476	62148554	1000	+	.	gene_id "MSTRG.32206"; transcript_id "MSTRG.32206.19"; exon_number "16";
chr11	StringTie	exon	62148739	62148834	1000	+	.	gene_id "MSTRG.32206"; transcript_id "MSTRG.32206.19"; exon_number "17";
chr11	StringTie	exon	62150057	62150207	1000	+	.	gene_id "MSTRG.32206"; transcript_id "MSTRG.32206.19"; exon_number "18";
chr11	StringTie	exon	62151762	62156357	1000	+	.	gene_id "MSTRG.32206"; transcript_id "MSTRG.32206.19"; exon_number "19";
chr11	StringTie	transcript	62123817	62157303	1000	+	.	gene_id "MSTRG.32206"; transcript_id "MSTRG.32206.2";
chr11	StringTie	exon	62123817	62124163	1000	+	.	gene_id "MSTRG.32206"; transcript_id "MSTRG.32206.2"; exon_number "1";
chr11	StringTie	exon	62128151	62128301	1000	+	.	gene_id "MSTRG.32206"; transcript_id "MSTRG.32206.2"; exon_number "2";
chr11	StringTie	exon	62128770	62128883	1000	+	.	gene_id "MSTRG.32206"; transcript_id "MSTRG.32206.2"; exon_number "3";
chr11	StringTie	exon	62129782	62130590	1000	+	.	gene_id "MSTRG.32206"; transcript_id "MSTRG.32206.2"; exon_number "4";
chr11	StringTie	exon	62137832	62137883	1000	+	.	gene_id "MSTRG.32206"; transcript_id "MSTRG.32206.2"; exon_number "5";
chr11	StringTie	exon	62138713	62138770	1000	+	.	gene_id "MSTRG.32206"; transcript_id "MSTRG.32206.2"; exon_number "6";
chr11	StringTie	exon	62138888	62139005	1000	+	.	gene_id "MSTRG.32206"; transcript_id "MSTRG.32206.2"; exon_number "7";
chr11	StringTie	exon	62140234	62140285	1000	+	.	gene_id "MSTRG.32206"; transcript_id "MSTRG.32206.2"; exon_number "8";
chr11	StringTie	exon	62140704	62140821	1000	+	.	gene_id "MSTRG.32206"; transcript_id "MSTRG.32206.2"; exon_number "9";
chr11	StringTie	exon	62140913	62141044	1000	+	.	gene_id "MSTRG.32206"; transcript_id "MSTRG.32206.2"; exon_number "10";
chr11	StringTie	exon	62144982	62145091	1000	+	.	gene_id "MSTRG.32206"; transcript_id "MSTRG.32206.2"; exon_number "11";
chr11	StringTie	exon	62145169	62145289	1000	+	.	gene_id "MSTRG.32206"; transcript_id "MSTRG.32206.2"; exon_number "12";
chr11	StringTie	exon	62145629	62145763	1000	+	.	gene_id "MSTRG.32206"; transcript_id "MSTRG.32206.2"; exon_number "13";
chr11	StringTie	exon	62146658	62146902	1000	+	.	gene_id "MSTRG.32206"; transcript_id "MSTRG.32206.2"; exon_number "14";
chr11	StringTie	exon	62148476	62148554	1000	+	.	gene_id "MSTRG.32206"; transcript_id "MSTRG.32206.2"; exon_number "15";
chr11	StringTie	exon	62148739	62148846	1000	+	.	gene_id "MSTRG.32206"; transcript_id "MSTRG.32206.2"; exon_number "16";
chr11	StringTie	exon	62150057	62150207	1000	+	.	gene_id "MSTRG.32206"; transcript_id "MSTRG.32206.2"; exon_number "17";
chr11	StringTie	exon	62151762	62157303	1000	+	.	gene_id "MSTRG.32206"; transcript_id "MSTRG.32206.2"; exon_number "18";
chr11	StringTie	transcript	62123978	62155742	1000	+	.	gene_id "MSTRG.32206"; transcript_id "MSTRG.32206.20";
chr11	StringTie	exon	62123978	62124163	1000	+	.	gene_id "MSTRG.32206"; transcript_id "MSTRG.32206.20"; exon_number "1";
chr11	StringTie	exon	62128151	62128301	1000	+	.	gene_id "MSTRG.32206"; transcript_id "MSTRG.32206.20"; exon_number "2";
chr11	StringTie	exon	62128770	62128883	1000	+	.	gene_id "MSTRG.32206"; transcript_id "MSTRG.32206.20"; exon_number "3";
chr11	StringTie	exon	62129782	62130590	1000	+	.	gene_id "MSTRG.32206"; transcript_id "MSTRG.32206.20"; exon_number "4";
chr11	StringTie	exon	62137832	62137883	1000	+	.	gene_id "MSTRG.32206"; transcript_id "MSTRG.32206.20"; exon_number "5";
chr11	StringTie	exon	62138713	62138770	1000	+	.	gene_id "MSTRG.32206"; transcript_id "MSTRG.32206.20"; exon_number "6";
chr11	StringTie	exon	62138888	62139005	1000	+	.	gene_id "MSTRG.32206"; transcript_id "MSTRG.32206.20"; exon_number "7";
chr11	StringTie	exon	62140234	62140285	1000	+	.	gene_id "MSTRG.32206"; transcript_id "MSTRG.32206.20"; exon_number "8";
chr11	StringTie	exon	62140704	62140821	1000	+	.	gene_id "MSTRG.32206"; transcript_id "MSTRG.32206.20"; exon_number "9";
chr11	StringTie	exon	62140913	62141044	1000	+	.	gene_id "MSTRG.32206"; transcript_id "MSTRG.32206.20"; exon_number "10";
chr11	StringTie	exon	62144982	62145091	1000	+	.	gene_id "MSTRG.32206"; transcript_id "MSTRG.32206.20"; exon_number "11";
chr11	StringTie	exon	62145169	62145289	1000	+	.	gene_id "MSTRG.32206"; transcript_id "MSTRG.32206.20"; exon_number "12";
chr11	StringTie	exon	62145629	62145763	1000	+	.	gene_id "MSTRG.32206"; transcript_id "MSTRG.32206.20"; exon_number "13";
chr11	StringTie	exon	62146658	62146902	1000	+	.	gene_id "MSTRG.32206"; transcript_id "MSTRG.32206.20"; exon_number "14";
chr11	StringTie	exon	62148476	62148554	1000	+	.	gene_id "MSTRG.32206"; transcript_id "MSTRG.32206.20"; exon_number "15";
chr11	StringTie	exon	62148739	62148846	1000	+	.	gene_id "MSTRG.32206"; transcript_id "MSTRG.32206.20"; exon_number "16";
chr11	StringTie	exon	62150057	62150207	1000	+	.	gene_id "MSTRG.32206"; transcript_id "MSTRG.32206.20"; exon_number "17";
chr11	StringTie	exon	62151762	62152138	1000	+	.	gene_id "MSTRG.32206"; transcript_id "MSTRG.32206.20"; exon_number "18";
chr11	StringTie	exon	62152207	62155742	1000	+	.	gene_id "MSTRG.32206"; transcript_id "MSTRG.32206.20"; exon_number "19";
chr11	StringTie	transcript	62123980	62155507	1000	+	.	gene_id "MSTRG.32206"; transcript_id "MSTRG.32206.21";
chr11	StringTie	exon	62123980	62124163	1000	+	.	gene_id "MSTRG.32206"; transcript_id "MSTRG.32206.21"; exon_number "1";
chr11	StringTie	exon	62128151	62128301	1000	+	.	gene_id "MSTRG.32206"; transcript_id "MSTRG.32206.21"; exon_number "2";
chr11	StringTie	exon	62128770	62128883	1000	+	.	gene_id "MSTRG.32206"; transcript_id "MSTRG.32206.21"; exon_number "3";
chr11	StringTie	exon	62129782	62130590	1000	+	.	gene_id "MSTRG.32206"; transcript_id "MSTRG.32206.21"; exon_number "4";
chr11	StringTie	exon	62137832	62137883	1000	+	.	gene_id "MSTRG.32206"; transcript_id "MSTRG.32206.21"; exon_number "5";
chr11	StringTie	exon	62138713	62138770	1000	+	.	gene_id "MSTRG.32206"; transcript_id "MSTRG.32206.21"; exon_number "6";
chr11	StringTie	exon	62138888	62139005	1000	+	.	gene_id "MSTRG.32206"; transcript_id "MSTRG.32206.21"; exon_number "7";
chr11	StringTie	exon	62140234	62140285	1000	+	.	gene_id "MSTRG.32206"; transcript_id "MSTRG.32206.21"; exon_number "8";
chr11	StringTie	exon	62140704	62140821	1000	+	.	gene_id "MSTRG.32206"; transcript_id "MSTRG.32206.21"; exon_number "9";
chr11	StringTie	exon	62140913	62141044	1000	+	.	gene_id "MSTRG.32206"; transcript_id "MSTRG.32206.21"; exon_number "10";
chr11	StringTie	exon	62144982	62145091	1000	+	.	gene_id "MSTRG.32206"; transcript_id "MSTRG.32206.21"; exon_number "11";
chr11	StringTie	exon	62145169	62145289	1000	+	.	gene_id "MSTRG.32206"; transcript_id "MSTRG.32206.21"; exon_number "12";
chr11	StringTie	exon	62145629	62145763	1000	+	.	gene_id "MSTRG.32206"; transcript_id "MSTRG.32206.21"; exon_number "13";
chr11	StringTie	exon	62146658	62146902	1000	+	.	gene_id "MSTRG.32206"; transcript_id "MSTRG.32206.21"; exon_number "14";
chr11	StringTie	exon	62148476	62148554	1000	+	.	gene_id "MSTRG.32206"; transcript_id "MSTRG.32206.21"; exon_number "15";
chr11	StringTie	exon	62148739	62148846	1000	+	.	gene_id "MSTRG.32206"; transcript_id "MSTRG.32206.21"; exon_number "16";
chr11	StringTie	exon	62150057	62150207	1000	+	.	gene_id "MSTRG.32206"; transcript_id "MSTRG.32206.21"; exon_number "17";
chr11	StringTie	exon	62151738	62155507	1000	+	.	gene_id "MSTRG.32206"; transcript_id "MSTRG.32206.21"; exon_number "18";
chr11	StringTie	transcript	62123981	62155550	1000	+	.	gene_id "MSTRG.32206"; transcript_id "MSTRG.32206.22";
chr11	StringTie	exon	62123981	62124163	1000	+	.	gene_id "MSTRG.32206"; transcript_id "MSTRG.32206.22"; exon_number "1";
chr11	StringTie	exon	62128151	62128301	1000	+	.	gene_id "MSTRG.32206"; transcript_id "MSTRG.32206.22"; exon_number "2";
chr11	StringTie	exon	62128770	62128883	1000	+	.	gene_id "MSTRG.32206"; transcript_id "MSTRG.32206.22"; exon_number "3";
chr11	StringTie	exon	62129782	62130590	1000	+	.	gene_id "MSTRG.32206"; transcript_id "MSTRG.32206.22"; exon_number "4";
chr11	StringTie	exon	62137832	62137883	1000	+	.	gene_id "MSTRG.32206"; transcript_id "MSTRG.32206.22"; exon_number "5";
chr11	StringTie	exon	62138713	62138770	1000	+	.	gene_id "MSTRG.32206"; transcript_id "MSTRG.32206.22"; exon_number "6";
chr11	StringTie	exon	62138888	62139005	1000	+	.	gene_id "MSTRG.32206"; transcript_id "MSTRG.32206.22"; exon_number "7";
chr11	StringTie	exon	62140234	62140285	1000	+	.	gene_id "MSTRG.32206"; transcript_id "MSTRG.32206.22"; exon_number "8";
chr11	StringTie	exon	62140704	62140821	1000	+	.	gene_id "MSTRG.32206"; transcript_id "MSTRG.32206.22"; exon_number "9";
chr11	StringTie	exon	62140913	62141044	1000	+	.	gene_id "MSTRG.32206"; transcript_id "MSTRG.32206.22"; exon_number "10";
chr11	StringTie	exon	62144982	62145091	1000	+	.	gene_id "MSTRG.32206"; transcript_id "MSTRG.32206.22"; exon_number "11";
chr11	StringTie	exon	62145169	62145289	1000	+	.	gene_id "MSTRG.32206"; transcript_id "MSTRG.32206.22"; exon_number "12";
chr11	StringTie	exon	62145629	62145763	1000	+	.	gene_id "MSTRG.32206"; transcript_id "MSTRG.32206.22"; exon_number "13";
chr11	StringTie	exon	62146658	62146902	1000	+	.	gene_id "MSTRG.32206"; transcript_id "MSTRG.32206.22"; exon_number "14";
chr11	StringTie	exon	62148476	62148554	1000	+	.	gene_id "MSTRG.32206"; transcript_id "MSTRG.32206.22"; exon_number "15";
chr11	StringTie	exon	62148739	62148846	1000	+	.	gene_id "MSTRG.32206"; transcript_id "MSTRG.32206.22"; exon_number "16";
chr11	StringTie	exon	62150057	62150207	1000	+	.	gene_id "MSTRG.32206"; transcript_id "MSTRG.32206.22"; exon_number "17";
chr11	StringTie	exon	62151762	62152299	1000	+	.	gene_id "MSTRG.32206"; transcript_id "MSTRG.32206.22"; exon_number "18";
chr11	StringTie	exon	62152477	62155550	1000	+	.	gene_id "MSTRG.32206"; transcript_id "MSTRG.32206.22"; exon_number "19";
chr11	StringTie	transcript	62123982	62152187	1000	+	.	gene_id "MSTRG.32206"; transcript_id "MSTRG.32206.23";
chr11	StringTie	exon	62123982	62124163	1000	+	.	gene_id "MSTRG.32206"; transcript_id "MSTRG.32206.23"; exon_number "1";
chr11	StringTie	exon	62128151	62128301	1000	+	.	gene_id "MSTRG.32206"; transcript_id "MSTRG.32206.23"; exon_number "2";
chr11	StringTie	exon	62128770	62128883	1000	+	.	gene_id "MSTRG.32206"; transcript_id "MSTRG.32206.23"; exon_number "3";
chr11	StringTie	exon	62129782	62130590	1000	+	.	gene_id "MSTRG.32206"; transcript_id "MSTRG.32206.23"; exon_number "4";
chr11	StringTie	exon	62137832	62137883	1000	+	.	gene_id "MSTRG.32206"; transcript_id "MSTRG.32206.23"; exon_number "5";
chr11	StringTie	exon	62138713	62138770	1000	+	.	gene_id "MSTRG.32206"; transcript_id "MSTRG.32206.23"; exon_number "6";
chr11	StringTie	exon	62138888	62139005	1000	+	.	gene_id "MSTRG.32206"; transcript_id "MSTRG.32206.23"; exon_number "7";
chr11	StringTie	exon	62140234	62140285	1000	+	.	gene_id "MSTRG.32206"; transcript_id "MSTRG.32206.23"; exon_number "8";
chr11	StringTie	exon	62140704	62140821	1000	+	.	gene_id "MSTRG.32206"; transcript_id "MSTRG.32206.23"; exon_number "9";
chr11	StringTie	exon	62140913	62141044	1000	+	.	gene_id "MSTRG.32206"; transcript_id "MSTRG.32206.23"; exon_number "10";
chr11	StringTie	exon	62141500	62141511	1000	+	.	gene_id "MSTRG.32206"; transcript_id "MSTRG.32206.23"; exon_number "11";
chr11	StringTie	exon	62144982	62145091	1000	+	.	gene_id "MSTRG.32206"; transcript_id "MSTRG.32206.23"; exon_number "12";
chr11	StringTie	exon	62145169	62145289	1000	+	.	gene_id "MSTRG.32206"; transcript_id "MSTRG.32206.23"; exon_number "13";
chr11	StringTie	exon	62145629	62145763	1000	+	.	gene_id "MSTRG.32206"; transcript_id "MSTRG.32206.23"; exon_number "14";
chr11	StringTie	exon	62146658	62146902	1000	+	.	gene_id "MSTRG.32206"; transcript_id "MSTRG.32206.23"; exon_number "15";
chr11	StringTie	exon	62148476	62148554	1000	+	.	gene_id "MSTRG.32206"; transcript_id "MSTRG.32206.23"; exon_number "16";
chr11	StringTie	exon	62148739	62148846	1000	+	.	gene_id "MSTRG.32206"; transcript_id "MSTRG.32206.23"; exon_number "17";
chr11	StringTie	exon	62150057	62150207	1000	+	.	gene_id "MSTRG.32206"; transcript_id "MSTRG.32206.23"; exon_number "18";
chr11	StringTie	exon	62151794	62152187	1000	+	.	gene_id "MSTRG.32206"; transcript_id "MSTRG.32206.23"; exon_number "19";
chr11	StringTie	transcript	62123983	62155568	1000	+	.	gene_id "MSTRG.32206"; transcript_id "MSTRG.32206.24";
chr11	StringTie	exon	62123983	62124163	1000	+	.	gene_id "MSTRG.32206"; transcript_id "MSTRG.32206.24"; exon_number "1";
chr11	StringTie	exon	62128151	62128301	1000	+	.	gene_id "MSTRG.32206"; transcript_id "MSTRG.32206.24"; exon_number "2";
chr11	StringTie	exon	62128770	62128883	1000	+	.	gene_id "MSTRG.32206"; transcript_id "MSTRG.32206.24"; exon_number "3";
chr11	StringTie	exon	62129782	62130590	1000	+	.	gene_id "MSTRG.32206"; transcript_id "MSTRG.32206.24"; exon_number "4";
chr11	StringTie	exon	62137832	62137883	1000	+	.	gene_id "MSTRG.32206"; transcript_id "MSTRG.32206.24"; exon_number "5";
chr11	StringTie	exon	62138713	62138770	1000	+	.	gene_id "MSTRG.32206"; transcript_id "MSTRG.32206.24"; exon_number "6";
chr11	StringTie	exon	62138888	62139005	1000	+	.	gene_id "MSTRG.32206"; transcript_id "MSTRG.32206.24"; exon_number "7";
chr11	StringTie	exon	62140234	62140285	1000	+	.	gene_id "MSTRG.32206"; transcript_id "MSTRG.32206.24"; exon_number "8";
chr11	StringTie	exon	62140704	62140821	1000	+	.	gene_id "MSTRG.32206"; transcript_id "MSTRG.32206.24"; exon_number "9";
chr11	StringTie	exon	62140913	62141044	1000	+	.	gene_id "MSTRG.32206"; transcript_id "MSTRG.32206.24"; exon_number "10";
chr11	StringTie	exon	62141500	62141511	1000	+	.	gene_id "MSTRG.32206"; transcript_id "MSTRG.32206.24"; exon_number "11";
chr11	StringTie	exon	62144982	62145091	1000	+	.	gene_id "MSTRG.32206"; transcript_id "MSTRG.32206.24"; exon_number "12";
chr11	StringTie	exon	62145169	62145289	1000	+	.	gene_id "MSTRG.32206"; transcript_id "MSTRG.32206.24"; exon_number "13";
chr11	StringTie	exon	62145629	62145763	1000	+	.	gene_id "MSTRG.32206"; transcript_id "MSTRG.32206.24"; exon_number "14";
chr11	StringTie	exon	62146658	62146902	1000	+	.	gene_id "MSTRG.32206"; transcript_id "MSTRG.32206.24"; exon_number "15";
chr11	StringTie	exon	62148476	62148554	1000	+	.	gene_id "MSTRG.32206"; transcript_id "MSTRG.32206.24"; exon_number "16";
chr11	StringTie	exon	62148739	62148846	1000	+	.	gene_id "MSTRG.32206"; transcript_id "MSTRG.32206.24"; exon_number "17";
chr11	StringTie	exon	62150057	62150207	1000	+	.	gene_id "MSTRG.32206"; transcript_id "MSTRG.32206.24"; exon_number "18";
chr11	StringTie	exon	62151734	62155568	1000	+	.	gene_id "MSTRG.32206"; transcript_id "MSTRG.32206.24"; exon_number "19";
chr11	StringTie	transcript	62123983	62155835	1000	+	.	gene_id "MSTRG.32206"; transcript_id "MSTRG.32206.25";
chr11	StringTie	exon	62123983	62124163	1000	+	.	gene_id "MSTRG.32206"; transcript_id "MSTRG.32206.25"; exon_number "1";
chr11	StringTie	exon	62128151	62128301	1000	+	.	gene_id "MSTRG.32206"; transcript_id "MSTRG.32206.25"; exon_number "2";
chr11	StringTie	exon	62128770	62128883	1000	+	.	gene_id "MSTRG.32206"; transcript_id "MSTRG.32206.25"; exon_number "3";
chr11	StringTie	exon	62129782	62130590	1000	+	.	gene_id "MSTRG.32206"; transcript_id "MSTRG.32206.25"; exon_number "4";
chr11	StringTie	exon	62137832	62137883	1000	+	.	gene_id "MSTRG.32206"; transcript_id "MSTRG.32206.25"; exon_number "5";
chr11	StringTie	exon	62138713	62138770	1000	+	.	gene_id "MSTRG.32206"; transcript_id "MSTRG.32206.25"; exon_number "6";
chr11	StringTie	exon	62138888	62139005	1000	+	.	gene_id "MSTRG.32206"; transcript_id "MSTRG.32206.25"; exon_number "7";
chr11	StringTie	exon	62140234	62140285	1000	+	.	gene_id "MSTRG.32206"; transcript_id "MSTRG.32206.25"; exon_number "8";
chr11	StringTie	exon	62140704	62140821	1000	+	.	gene_id "MSTRG.32206"; transcript_id "MSTRG.32206.25"; exon_number "9";
chr11	StringTie	exon	62140913	62141044	1000	+	.	gene_id "MSTRG.32206"; transcript_id "MSTRG.32206.25"; exon_number "10";
chr11	StringTie	exon	62141500	62141511	1000	+	.	gene_id "MSTRG.32206"; transcript_id "MSTRG.32206.25"; exon_number "11";
chr11	StringTie	exon	62144982	62145091	1000	+	.	gene_id "MSTRG.32206"; transcript_id "MSTRG.32206.25"; exon_number "12";
chr11	StringTie	exon	62145169	62145289	1000	+	.	gene_id "MSTRG.32206"; transcript_id "MSTRG.32206.25"; exon_number "13";
chr11	StringTie	exon	62145629	62145763	1000	+	.	gene_id "MSTRG.32206"; transcript_id "MSTRG.32206.25"; exon_number "14";
chr11	StringTie	exon	62146658	62146902	1000	+	.	gene_id "MSTRG.32206"; transcript_id "MSTRG.32206.25"; exon_number "15";
chr11	StringTie	exon	62148476	62148554	1000	+	.	gene_id "MSTRG.32206"; transcript_id "MSTRG.32206.25"; exon_number "16";
chr11	StringTie	exon	62148739	62148846	1000	+	.	gene_id "MSTRG.32206"; transcript_id "MSTRG.32206.25"; exon_number "17";
chr11	StringTie	exon	62150057	62150207	1000	+	.	gene_id "MSTRG.32206"; transcript_id "MSTRG.32206.25"; exon_number "18";
chr11	StringTie	exon	62151762	62152155	1000	+	.	gene_id "MSTRG.32206"; transcript_id "MSTRG.32206.25"; exon_number "19";
chr11	StringTie	exon	62152207	62155835	1000	+	.	gene_id "MSTRG.32206"; transcript_id "MSTRG.32206.25"; exon_number "20";
chr11	StringTie	transcript	62123986	62157299	1000	+	.	gene_id "MSTRG.32206"; transcript_id "MSTRG.32206.26";
chr11	StringTie	exon	62123986	62124163	1000	+	.	gene_id "MSTRG.32206"; transcript_id "MSTRG.32206.26"; exon_number "1";
chr11	StringTie	exon	62128151	62128301	1000	+	.	gene_id "MSTRG.32206"; transcript_id "MSTRG.32206.26"; exon_number "2";
chr11	StringTie	exon	62128770	62128883	1000	+	.	gene_id "MSTRG.32206"; transcript_id "MSTRG.32206.26"; exon_number "3";
chr11	StringTie	exon	62129782	62130590	1000	+	.	gene_id "MSTRG.32206"; transcript_id "MSTRG.32206.26"; exon_number "4";
chr11	StringTie	exon	62137832	62137883	1000	+	.	gene_id "MSTRG.32206"; transcript_id "MSTRG.32206.26"; exon_number "5";
chr11	StringTie	exon	62138713	62138770	1000	+	.	gene_id "MSTRG.32206"; transcript_id "MSTRG.32206.26"; exon_number "6";
chr11	StringTie	exon	62138888	62139005	1000	+	.	gene_id "MSTRG.32206"; transcript_id "MSTRG.32206.26"; exon_number "7";
chr11	StringTie	exon	62140234	62140285	1000	+	.	gene_id "MSTRG.32206"; transcript_id "MSTRG.32206.26"; exon_number "8";
chr11	StringTie	exon	62140704	62140821	1000	+	.	gene_id "MSTRG.32206"; transcript_id "MSTRG.32206.26"; exon_number "9";
chr11	StringTie	exon	62140913	62141044	1000	+	.	gene_id "MSTRG.32206"; transcript_id "MSTRG.32206.26"; exon_number "10";
chr11	StringTie	exon	62141500	62141511	1000	+	.	gene_id "MSTRG.32206"; transcript_id "MSTRG.32206.26"; exon_number "11";
chr11	StringTie	exon	62144982	62145091	1000	+	.	gene_id "MSTRG.32206"; transcript_id "MSTRG.32206.26"; exon_number "12";
chr11	StringTie	exon	62145169	62145289	1000	+	.	gene_id "MSTRG.32206"; transcript_id "MSTRG.32206.26"; exon_number "13";
chr11	StringTie	exon	62145629	62145763	1000	+	.	gene_id "MSTRG.32206"; transcript_id "MSTRG.32206.26"; exon_number "14";
chr11	StringTie	exon	62146658	62146902	1000	+	.	gene_id "MSTRG.32206"; transcript_id "MSTRG.32206.26"; exon_number "15";
chr11	StringTie	exon	62148476	62148554	1000	+	.	gene_id "MSTRG.32206"; transcript_id "MSTRG.32206.26"; exon_number "16";
chr11	StringTie	exon	62148739	62148846	1000	+	.	gene_id "MSTRG.32206"; transcript_id "MSTRG.32206.26"; exon_number "17";
chr11	StringTie	exon	62150057	62150207	1000	+	.	gene_id "MSTRG.32206"; transcript_id "MSTRG.32206.26"; exon_number "18";
chr11	StringTie	exon	62151762	62152138	1000	+	.	gene_id "MSTRG.32206"; transcript_id "MSTRG.32206.26"; exon_number "19";
chr11	StringTie	exon	62152224	62157299	1000	+	.	gene_id "MSTRG.32206"; transcript_id "MSTRG.32206.26"; exon_number "20";
chr11	StringTie	transcript	62123988	62155550	1000	+	.	gene_id "MSTRG.32206"; transcript_id "MSTRG.32206.27";
chr11	StringTie	exon	62123988	62124163	1000	+	.	gene_id "MSTRG.32206"; transcript_id "MSTRG.32206.27"; exon_number "1";
chr11	StringTie	exon	62128151	62128301	1000	+	.	gene_id "MSTRG.32206"; transcript_id "MSTRG.32206.27"; exon_number "2";
chr11	StringTie	exon	62128770	62128883	1000	+	.	gene_id "MSTRG.32206"; transcript_id "MSTRG.32206.27"; exon_number "3";
chr11	StringTie	exon	62129782	62130590	1000	+	.	gene_id "MSTRG.32206"; transcript_id "MSTRG.32206.27"; exon_number "4";
chr11	StringTie	exon	62137832	62137883	1000	+	.	gene_id "MSTRG.32206"; transcript_id "MSTRG.32206.27"; exon_number "5";
chr11	StringTie	exon	62138488	62138581	1000	+	.	gene_id "MSTRG.32206"; transcript_id "MSTRG.32206.27"; exon_number "6";
chr11	StringTie	exon	62138713	62138770	1000	+	.	gene_id "MSTRG.32206"; transcript_id "MSTRG.32206.27"; exon_number "7";
chr11	StringTie	exon	62138888	62139005	1000	+	.	gene_id "MSTRG.32206"; transcript_id "MSTRG.32206.27"; exon_number "8";
chr11	StringTie	exon	62140234	62140285	1000	+	.	gene_id "MSTRG.32206"; transcript_id "MSTRG.32206.27"; exon_number "9";
chr11	StringTie	exon	62140704	62140821	1000	+	.	gene_id "MSTRG.32206"; transcript_id "MSTRG.32206.27"; exon_number "10";
chr11	StringTie	exon	62140913	62141044	1000	+	.	gene_id "MSTRG.32206"; transcript_id "MSTRG.32206.27"; exon_number "11";
chr11	StringTie	exon	62141500	62141511	1000	+	.	gene_id "MSTRG.32206"; transcript_id "MSTRG.32206.27"; exon_number "12";
chr11	StringTie	exon	62144982	62145091	1000	+	.	gene_id "MSTRG.32206"; transcript_id "MSTRG.32206.27"; exon_number "13";
chr11	StringTie	exon	62145169	62145289	1000	+	.	gene_id "MSTRG.32206"; transcript_id "MSTRG.32206.27"; exon_number "14";
chr11	StringTie	exon	62145629	62145763	1000	+	.	gene_id "MSTRG.32206"; transcript_id "MSTRG.32206.27"; exon_number "15";
chr11	StringTie	exon	62146658	62146902	1000	+	.	gene_id "MSTRG.32206"; transcript_id "MSTRG.32206.27"; exon_number "16";
chr11	StringTie	exon	62148476	62148554	1000	+	.	gene_id "MSTRG.32206"; transcript_id "MSTRG.32206.27"; exon_number "17";
chr11	StringTie	exon	62148739	62148846	1000	+	.	gene_id "MSTRG.32206"; transcript_id "MSTRG.32206.27"; exon_number "18";
chr11	StringTie	exon	62150057	62150207	1000	+	.	gene_id "MSTRG.32206"; transcript_id "MSTRG.32206.27"; exon_number "19";
chr11	StringTie	exon	62151762	62155550	1000	+	.	gene_id "MSTRG.32206"; transcript_id "MSTRG.32206.27"; exon_number "20";
chr11	StringTie	transcript	62123989	62155497	1000	+	.	gene_id "MSTRG.32206"; transcript_id "MSTRG.32206.28";
chr11	StringTie	exon	62123989	62124163	1000	+	.	gene_id "MSTRG.32206"; transcript_id "MSTRG.32206.28"; exon_number "1";
chr11	StringTie	exon	62128151	62128301	1000	+	.	gene_id "MSTRG.32206"; transcript_id "MSTRG.32206.28"; exon_number "2";
chr11	StringTie	exon	62128770	62128883	1000	+	.	gene_id "MSTRG.32206"; transcript_id "MSTRG.32206.28"; exon_number "3";
chr11	StringTie	exon	62129782	62130590	1000	+	.	gene_id "MSTRG.32206"; transcript_id "MSTRG.32206.28"; exon_number "4";
chr11	StringTie	exon	62137832	62137883	1000	+	.	gene_id "MSTRG.32206"; transcript_id "MSTRG.32206.28"; exon_number "5";
chr11	StringTie	exon	62138713	62138770	1000	+	.	gene_id "MSTRG.32206"; transcript_id "MSTRG.32206.28"; exon_number "6";
chr11	StringTie	exon	62138888	62139005	1000	+	.	gene_id "MSTRG.32206"; transcript_id "MSTRG.32206.28"; exon_number "7";
chr11	StringTie	exon	62140234	62140285	1000	+	.	gene_id "MSTRG.32206"; transcript_id "MSTRG.32206.28"; exon_number "8";
chr11	StringTie	exon	62140704	62140821	1000	+	.	gene_id "MSTRG.32206"; transcript_id "MSTRG.32206.28"; exon_number "9";
chr11	StringTie	exon	62140913	62141044	1000	+	.	gene_id "MSTRG.32206"; transcript_id "MSTRG.32206.28"; exon_number "10";
chr11	StringTie	exon	62144982	62145091	1000	+	.	gene_id "MSTRG.32206"; transcript_id "MSTRG.32206.28"; exon_number "11";
chr11	StringTie	exon	62145169	62145289	1000	+	.	gene_id "MSTRG.32206"; transcript_id "MSTRG.32206.28"; exon_number "12";
chr11	StringTie	exon	62145629	62145763	1000	+	.	gene_id "MSTRG.32206"; transcript_id "MSTRG.32206.28"; exon_number "13";
chr11	StringTie	exon	62146658	62146902	1000	+	.	gene_id "MSTRG.32206"; transcript_id "MSTRG.32206.28"; exon_number "14";
chr11	StringTie	exon	62148476	62148554	1000	+	.	gene_id "MSTRG.32206"; transcript_id "MSTRG.32206.28"; exon_number "15";
chr11	StringTie	exon	62148739	62148846	1000	+	.	gene_id "MSTRG.32206"; transcript_id "MSTRG.32206.28"; exon_number "16";
chr11	StringTie	exon	62150057	62150207	1000	+	.	gene_id "MSTRG.32206"; transcript_id "MSTRG.32206.28"; exon_number "17";
chr11	StringTie	exon	62151762	62152138	1000	+	.	gene_id "MSTRG.32206"; transcript_id "MSTRG.32206.28"; exon_number "18";
chr11	StringTie	exon	62152224	62155497	1000	+	.	gene_id "MSTRG.32206"; transcript_id "MSTRG.32206.28"; exon_number "19";
chr11	StringTie	transcript	62123991	62155670	1000	+	.	gene_id "MSTRG.32206"; transcript_id "MSTRG.32206.29";
chr11	StringTie	exon	62123991	62124163	1000	+	.	gene_id "MSTRG.32206"; transcript_id "MSTRG.32206.29"; exon_number "1";
chr11	StringTie	exon	62128151	62128301	1000	+	.	gene_id "MSTRG.32206"; transcript_id "MSTRG.32206.29"; exon_number "2";
chr11	StringTie	exon	62128770	62128883	1000	+	.	gene_id "MSTRG.32206"; transcript_id "MSTRG.32206.29"; exon_number "3";
chr11	StringTie	exon	62129782	62130590	1000	+	.	gene_id "MSTRG.32206"; transcript_id "MSTRG.32206.29"; exon_number "4";
chr11	StringTie	exon	62137832	62137883	1000	+	.	gene_id "MSTRG.32206"; transcript_id "MSTRG.32206.29"; exon_number "5";
chr11	StringTie	exon	62138713	62138770	1000	+	.	gene_id "MSTRG.32206"; transcript_id "MSTRG.32206.29"; exon_number "6";
chr11	StringTie	exon	62138888	62139005	1000	+	.	gene_id "MSTRG.32206"; transcript_id "MSTRG.32206.29"; exon_number "7";
chr11	StringTie	exon	62140234	62140285	1000	+	.	gene_id "MSTRG.32206"; transcript_id "MSTRG.32206.29"; exon_number "8";
chr11	StringTie	exon	62140704	62140821	1000	+	.	gene_id "MSTRG.32206"; transcript_id "MSTRG.32206.29"; exon_number "9";
chr11	StringTie	exon	62140913	62141044	1000	+	.	gene_id "MSTRG.32206"; transcript_id "MSTRG.32206.29"; exon_number "10";
chr11	StringTie	exon	62144982	62145083	1000	+	.	gene_id "MSTRG.32206"; transcript_id "MSTRG.32206.29"; exon_number "11";
chr11	StringTie	exon	62145169	62145289	1000	+	.	gene_id "MSTRG.32206"; transcript_id "MSTRG.32206.29"; exon_number "12";
chr11	StringTie	exon	62145629	62145763	1000	+	.	gene_id "MSTRG.32206"; transcript_id "MSTRG.32206.29"; exon_number "13";
chr11	StringTie	exon	62146658	62146902	1000	+	.	gene_id "MSTRG.32206"; transcript_id "MSTRG.32206.29"; exon_number "14";
chr11	StringTie	exon	62148476	62148554	1000	+	.	gene_id "MSTRG.32206"; transcript_id "MSTRG.32206.29"; exon_number "15";
chr11	StringTie	exon	62148739	62148846	1000	+	.	gene_id "MSTRG.32206"; transcript_id "MSTRG.32206.29"; exon_number "16";
chr11	StringTie	exon	62150057	62150207	1000	+	.	gene_id "MSTRG.32206"; transcript_id "MSTRG.32206.29"; exon_number "17";
chr11	StringTie	exon	62151762	62155670	1000	+	.	gene_id "MSTRG.32206"; transcript_id "MSTRG.32206.29"; exon_number "18";
chr11	StringTie	transcript	62123852	62157261	1000	+	.	gene_id "MSTRG.32206"; transcript_id "MSTRG.32206.3";
chr11	StringTie	exon	62123852	62124163	1000	+	.	gene_id "MSTRG.32206"; transcript_id "MSTRG.32206.3"; exon_number "1";
chr11	StringTie	exon	62128151	62128301	1000	+	.	gene_id "MSTRG.32206"; transcript_id "MSTRG.32206.3"; exon_number "2";
chr11	StringTie	exon	62128770	62128883	1000	+	.	gene_id "MSTRG.32206"; transcript_id "MSTRG.32206.3"; exon_number "3";
chr11	StringTie	exon	62129782	62130590	1000	+	.	gene_id "MSTRG.32206"; transcript_id "MSTRG.32206.3"; exon_number "4";
chr11	StringTie	exon	62137832	62137883	1000	+	.	gene_id "MSTRG.32206"; transcript_id "MSTRG.32206.3"; exon_number "5";
chr11	StringTie	exon	62138713	62138770	1000	+	.	gene_id "MSTRG.32206"; transcript_id "MSTRG.32206.3"; exon_number "6";
chr11	StringTie	exon	62138888	62139005	1000	+	.	gene_id "MSTRG.32206"; transcript_id "MSTRG.32206.3"; exon_number "7";
chr11	StringTie	exon	62140234	62140285	1000	+	.	gene_id "MSTRG.32206"; transcript_id "MSTRG.32206.3"; exon_number "8";
chr11	StringTie	exon	62140704	62140821	1000	+	.	gene_id "MSTRG.32206"; transcript_id "MSTRG.32206.3"; exon_number "9";
chr11	StringTie	exon	62140913	62141044	1000	+	.	gene_id "MSTRG.32206"; transcript_id "MSTRG.32206.3"; exon_number "10";
chr11	StringTie	exon	62141500	62141511	1000	+	.	gene_id "MSTRG.32206"; transcript_id "MSTRG.32206.3"; exon_number "11";
chr11	StringTie	exon	62144982	62145091	1000	+	.	gene_id "MSTRG.32206"; transcript_id "MSTRG.32206.3"; exon_number "12";
chr11	StringTie	exon	62145169	62145289	1000	+	.	gene_id "MSTRG.32206"; transcript_id "MSTRG.32206.3"; exon_number "13";
chr11	StringTie	exon	62145629	62145763	1000	+	.	gene_id "MSTRG.32206"; transcript_id "MSTRG.32206.3"; exon_number "14";
chr11	StringTie	exon	62146658	62146902	1000	+	.	gene_id "MSTRG.32206"; transcript_id "MSTRG.32206.3"; exon_number "15";
chr11	StringTie	exon	62148476	62148554	1000	+	.	gene_id "MSTRG.32206"; transcript_id "MSTRG.32206.3"; exon_number "16";
chr11	StringTie	exon	62148739	62148879	1000	+	.	gene_id "MSTRG.32206"; transcript_id "MSTRG.32206.3"; exon_number "17";
chr11	StringTie	exon	62150057	62150207	1000	+	.	gene_id "MSTRG.32206"; transcript_id "MSTRG.32206.3"; exon_number "18";
chr11	StringTie	exon	62151762	62157261	1000	+	.	gene_id "MSTRG.32206"; transcript_id "MSTRG.32206.3"; exon_number "19";
chr11	StringTie	transcript	62123997	62155770	1000	+	.	gene_id "MSTRG.32206"; transcript_id "MSTRG.32206.30";
chr11	StringTie	exon	62123997	62124163	1000	+	.	gene_id "MSTRG.32206"; transcript_id "MSTRG.32206.30"; exon_number "1";
chr11	StringTie	exon	62128151	62128301	1000	+	.	gene_id "MSTRG.32206"; transcript_id "MSTRG.32206.30"; exon_number "2";
chr11	StringTie	exon	62128770	62128883	1000	+	.	gene_id "MSTRG.32206"; transcript_id "MSTRG.32206.30"; exon_number "3";
chr11	StringTie	exon	62129782	62130590	1000	+	.	gene_id "MSTRG.32206"; transcript_id "MSTRG.32206.30"; exon_number "4";
chr11	StringTie	exon	62137832	62137883	1000	+	.	gene_id "MSTRG.32206"; transcript_id "MSTRG.32206.30"; exon_number "5";
chr11	StringTie	exon	62138713	62138770	1000	+	.	gene_id "MSTRG.32206"; transcript_id "MSTRG.32206.30"; exon_number "6";
chr11	StringTie	exon	62138888	62139005	1000	+	.	gene_id "MSTRG.32206"; transcript_id "MSTRG.32206.30"; exon_number "7";
chr11	StringTie	exon	62140234	62140285	1000	+	.	gene_id "MSTRG.32206"; transcript_id "MSTRG.32206.30"; exon_number "8";
chr11	StringTie	exon	62140704	62140821	1000	+	.	gene_id "MSTRG.32206"; transcript_id "MSTRG.32206.30"; exon_number "9";
chr11	StringTie	exon	62140913	62141044	1000	+	.	gene_id "MSTRG.32206"; transcript_id "MSTRG.32206.30"; exon_number "10";
chr11	StringTie	exon	62141500	62141511	1000	+	.	gene_id "MSTRG.32206"; transcript_id "MSTRG.32206.30"; exon_number "11";
chr11	StringTie	exon	62144982	62145091	1000	+	.	gene_id "MSTRG.32206"; transcript_id "MSTRG.32206.30"; exon_number "12";
chr11	StringTie	exon	62145169	62145289	1000	+	.	gene_id "MSTRG.32206"; transcript_id "MSTRG.32206.30"; exon_number "13";
chr11	StringTie	exon	62145629	62145763	1000	+	.	gene_id "MSTRG.32206"; transcript_id "MSTRG.32206.30"; exon_number "14";
chr11	StringTie	exon	62146658	62146902	1000	+	.	gene_id "MSTRG.32206"; transcript_id "MSTRG.32206.30"; exon_number "15";
chr11	StringTie	exon	62148476	62148554	1000	+	.	gene_id "MSTRG.32206"; transcript_id "MSTRG.32206.30"; exon_number "16";
chr11	StringTie	exon	62148739	62148846	1000	+	.	gene_id "MSTRG.32206"; transcript_id "MSTRG.32206.30"; exon_number "17";
chr11	StringTie	exon	62150057	62150207	1000	+	.	gene_id "MSTRG.32206"; transcript_id "MSTRG.32206.30"; exon_number "18";
chr11	StringTie	exon	62151738	62155770	1000	+	.	gene_id "MSTRG.32206"; transcript_id "MSTRG.32206.30"; exon_number "19";
chr11	StringTie	transcript	62123997	62155547	1000	+	.	gene_id "MSTRG.32206"; transcript_id "MSTRG.32206.31";
chr11	StringTie	exon	62123997	62124163	1000	+	.	gene_id "MSTRG.32206"; transcript_id "MSTRG.32206.31"; exon_number "1";
chr11	StringTie	exon	62128151	62128301	1000	+	.	gene_id "MSTRG.32206"; transcript_id "MSTRG.32206.31"; exon_number "2";
chr11	StringTie	exon	62128770	62128883	1000	+	.	gene_id "MSTRG.32206"; transcript_id "MSTRG.32206.31"; exon_number "3";
chr11	StringTie	exon	62129782	62130590	1000	+	.	gene_id "MSTRG.32206"; transcript_id "MSTRG.32206.31"; exon_number "4";
chr11	StringTie	exon	62137832	62137883	1000	+	.	gene_id "MSTRG.32206"; transcript_id "MSTRG.32206.31"; exon_number "5";
chr11	StringTie	exon	62138713	62138770	1000	+	.	gene_id "MSTRG.32206"; transcript_id "MSTRG.32206.31"; exon_number "6";
chr11	StringTie	exon	62138888	62139005	1000	+	.	gene_id "MSTRG.32206"; transcript_id "MSTRG.32206.31"; exon_number "7";
chr11	StringTie	exon	62140234	62140311	1000	+	.	gene_id "MSTRG.32206"; transcript_id "MSTRG.32206.31"; exon_number "8";
chr11	StringTie	exon	62140704	62140821	1000	+	.	gene_id "MSTRG.32206"; transcript_id "MSTRG.32206.31"; exon_number "9";
chr11	StringTie	exon	62140913	62141044	1000	+	.	gene_id "MSTRG.32206"; transcript_id "MSTRG.32206.31"; exon_number "10";
chr11	StringTie	exon	62141500	62141511	1000	+	.	gene_id "MSTRG.32206"; transcript_id "MSTRG.32206.31"; exon_number "11";
chr11	StringTie	exon	62144982	62145091	1000	+	.	gene_id "MSTRG.32206"; transcript_id "MSTRG.32206.31"; exon_number "12";
chr11	StringTie	exon	62145169	62145289	1000	+	.	gene_id "MSTRG.32206"; transcript_id "MSTRG.32206.31"; exon_number "13";
chr11	StringTie	exon	62145629	62145763	1000	+	.	gene_id "MSTRG.32206"; transcript_id "MSTRG.32206.31"; exon_number "14";
chr11	StringTie	exon	62146658	62146902	1000	+	.	gene_id "MSTRG.32206"; transcript_id "MSTRG.32206.31"; exon_number "15";
chr11	StringTie	exon	62148476	62148554	1000	+	.	gene_id "MSTRG.32206"; transcript_id "MSTRG.32206.31"; exon_number "16";
chr11	StringTie	exon	62148739	62148846	1000	+	.	gene_id "MSTRG.32206"; transcript_id "MSTRG.32206.31"; exon_number "17";
chr11	StringTie	exon	62150057	62150207	1000	+	.	gene_id "MSTRG.32206"; transcript_id "MSTRG.32206.31"; exon_number "18";
chr11	StringTie	exon	62151762	62155547	1000	+	.	gene_id "MSTRG.32206"; transcript_id "MSTRG.32206.31"; exon_number "19";
chr11	StringTie	transcript	62123997	62155213	1000	+	.	gene_id "MSTRG.32206"; transcript_id "MSTRG.32206.32";
chr11	StringTie	exon	62123997	62124163	1000	+	.	gene_id "MSTRG.32206"; transcript_id "MSTRG.32206.32"; exon_number "1";
chr11	StringTie	exon	62128151	62128301	1000	+	.	gene_id "MSTRG.32206"; transcript_id "MSTRG.32206.32"; exon_number "2";
chr11	StringTie	exon	62128770	62128883	1000	+	.	gene_id "MSTRG.32206"; transcript_id "MSTRG.32206.32"; exon_number "3";
chr11	StringTie	exon	62129782	62130590	1000	+	.	gene_id "MSTRG.32206"; transcript_id "MSTRG.32206.32"; exon_number "4";
chr11	StringTie	exon	62137832	62137883	1000	+	.	gene_id "MSTRG.32206"; transcript_id "MSTRG.32206.32"; exon_number "5";
chr11	StringTie	exon	62138713	62138770	1000	+	.	gene_id "MSTRG.32206"; transcript_id "MSTRG.32206.32"; exon_number "6";
chr11	StringTie	exon	62138888	62139005	1000	+	.	gene_id "MSTRG.32206"; transcript_id "MSTRG.32206.32"; exon_number "7";
chr11	StringTie	exon	62140234	62140285	1000	+	.	gene_id "MSTRG.32206"; transcript_id "MSTRG.32206.32"; exon_number "8";
chr11	StringTie	exon	62140704	62140821	1000	+	.	gene_id "MSTRG.32206"; transcript_id "MSTRG.32206.32"; exon_number "9";
chr11	StringTie	exon	62140913	62141044	1000	+	.	gene_id "MSTRG.32206"; transcript_id "MSTRG.32206.32"; exon_number "10";
chr11	StringTie	exon	62141500	62141511	1000	+	.	gene_id "MSTRG.32206"; transcript_id "MSTRG.32206.32"; exon_number "11";
chr11	StringTie	exon	62144982	62145091	1000	+	.	gene_id "MSTRG.32206"; transcript_id "MSTRG.32206.32"; exon_number "12";
chr11	StringTie	exon	62145169	62145289	1000	+	.	gene_id "MSTRG.32206"; transcript_id "MSTRG.32206.32"; exon_number "13";
chr11	StringTie	exon	62145629	62145751	1000	+	.	gene_id "MSTRG.32206"; transcript_id "MSTRG.32206.32"; exon_number "14";
chr11	StringTie	exon	62146658	62146902	1000	+	.	gene_id "MSTRG.32206"; transcript_id "MSTRG.32206.32"; exon_number "15";
chr11	StringTie	exon	62148476	62148554	1000	+	.	gene_id "MSTRG.32206"; transcript_id "MSTRG.32206.32"; exon_number "16";
chr11	StringTie	exon	62148739	62148846	1000	+	.	gene_id "MSTRG.32206"; transcript_id "MSTRG.32206.32"; exon_number "17";
chr11	StringTie	exon	62150057	62150207	1000	+	.	gene_id "MSTRG.32206"; transcript_id "MSTRG.32206.32"; exon_number "18";
chr11	StringTie	exon	62151762	62152138	1000	+	.	gene_id "MSTRG.32206"; transcript_id "MSTRG.32206.32"; exon_number "19";
chr11	StringTie	exon	62152207	62155213	1000	+	.	gene_id "MSTRG.32206"; transcript_id "MSTRG.32206.32"; exon_number "20";
chr11	StringTie	transcript	62123998	62157297	1000	+	.	gene_id "MSTRG.32206"; transcript_id "MSTRG.32206.33";
chr11	StringTie	exon	62123998	62124055	1000	+	.	gene_id "MSTRG.32206"; transcript_id "MSTRG.32206.33"; exon_number "1";
chr11	StringTie	exon	62128151	62128301	1000	+	.	gene_id "MSTRG.32206"; transcript_id "MSTRG.32206.33"; exon_number "2";
chr11	StringTie	exon	62128770	62128883	1000	+	.	gene_id "MSTRG.32206"; transcript_id "MSTRG.32206.33"; exon_number "3";
chr11	StringTie	exon	62129782	62130590	1000	+	.	gene_id "MSTRG.32206"; transcript_id "MSTRG.32206.33"; exon_number "4";
chr11	StringTie	exon	62137832	62137883	1000	+	.	gene_id "MSTRG.32206"; transcript_id "MSTRG.32206.33"; exon_number "5";
chr11	StringTie	exon	62138713	62138770	1000	+	.	gene_id "MSTRG.32206"; transcript_id "MSTRG.32206.33"; exon_number "6";
chr11	StringTie	exon	62138888	62139005	1000	+	.	gene_id "MSTRG.32206"; transcript_id "MSTRG.32206.33"; exon_number "7";
chr11	StringTie	exon	62140234	62140285	1000	+	.	gene_id "MSTRG.32206"; transcript_id "MSTRG.32206.33"; exon_number "8";
chr11	StringTie	exon	62140704	62140821	1000	+	.	gene_id "MSTRG.32206"; transcript_id "MSTRG.32206.33"; exon_number "9";
chr11	StringTie	exon	62140913	62141044	1000	+	.	gene_id "MSTRG.32206"; transcript_id "MSTRG.32206.33"; exon_number "10";
chr11	StringTie	exon	62144982	62145091	1000	+	.	gene_id "MSTRG.32206"; transcript_id "MSTRG.32206.33"; exon_number "11";
chr11	StringTie	exon	62145169	62145289	1000	+	.	gene_id "MSTRG.32206"; transcript_id "MSTRG.32206.33"; exon_number "12";
chr11	StringTie	exon	62145629	62145763	1000	+	.	gene_id "MSTRG.32206"; transcript_id "MSTRG.32206.33"; exon_number "13";
chr11	StringTie	exon	62146658	62146902	1000	+	.	gene_id "MSTRG.32206"; transcript_id "MSTRG.32206.33"; exon_number "14";
chr11	StringTie	exon	62148476	62148554	1000	+	.	gene_id "MSTRG.32206"; transcript_id "MSTRG.32206.33"; exon_number "15";
chr11	StringTie	exon	62148739	62148846	1000	+	.	gene_id "MSTRG.32206"; transcript_id "MSTRG.32206.33"; exon_number "16";
chr11	StringTie	exon	62150057	62150207	1000	+	.	gene_id "MSTRG.32206"; transcript_id "MSTRG.32206.33"; exon_number "17";
chr11	StringTie	exon	62151762	62157297	1000	+	.	gene_id "MSTRG.32206"; transcript_id "MSTRG.32206.33"; exon_number "18";
chr11	StringTie	transcript	62123998	62155686	1000	+	.	gene_id "MSTRG.32206"; transcript_id "MSTRG.32206.34";
chr11	StringTie	exon	62123998	62124055	1000	+	.	gene_id "MSTRG.32206"; transcript_id "MSTRG.32206.34"; exon_number "1";
chr11	StringTie	exon	62128151	62128301	1000	+	.	gene_id "MSTRG.32206"; transcript_id "MSTRG.32206.34"; exon_number "2";
chr11	StringTie	exon	62128770	62128883	1000	+	.	gene_id "MSTRG.32206"; transcript_id "MSTRG.32206.34"; exon_number "3";
chr11	StringTie	exon	62129782	62130590	1000	+	.	gene_id "MSTRG.32206"; transcript_id "MSTRG.32206.34"; exon_number "4";
chr11	StringTie	exon	62137832	62137883	1000	+	.	gene_id "MSTRG.32206"; transcript_id "MSTRG.32206.34"; exon_number "5";
chr11	StringTie	exon	62138713	62138770	1000	+	.	gene_id "MSTRG.32206"; transcript_id "MSTRG.32206.34"; exon_number "6";
chr11	StringTie	exon	62138888	62139005	1000	+	.	gene_id "MSTRG.32206"; transcript_id "MSTRG.32206.34"; exon_number "7";
chr11	StringTie	exon	62140234	62140285	1000	+	.	gene_id "MSTRG.32206"; transcript_id "MSTRG.32206.34"; exon_number "8";
chr11	StringTie	exon	62140704	62140821	1000	+	.	gene_id "MSTRG.32206"; transcript_id "MSTRG.32206.34"; exon_number "9";
chr11	StringTie	exon	62140913	62141044	1000	+	.	gene_id "MSTRG.32206"; transcript_id "MSTRG.32206.34"; exon_number "10";
chr11	StringTie	exon	62144982	62145091	1000	+	.	gene_id "MSTRG.32206"; transcript_id "MSTRG.32206.34"; exon_number "11";
chr11	StringTie	exon	62145169	62145289	1000	+	.	gene_id "MSTRG.32206"; transcript_id "MSTRG.32206.34"; exon_number "12";
chr11	StringTie	exon	62145629	62145751	1000	+	.	gene_id "MSTRG.32206"; transcript_id "MSTRG.32206.34"; exon_number "13";
chr11	StringTie	exon	62146658	62146902	1000	+	.	gene_id "MSTRG.32206"; transcript_id "MSTRG.32206.34"; exon_number "14";
chr11	StringTie	exon	62148476	62148554	1000	+	.	gene_id "MSTRG.32206"; transcript_id "MSTRG.32206.34"; exon_number "15";
chr11	StringTie	exon	62148739	62148879	1000	+	.	gene_id "MSTRG.32206"; transcript_id "MSTRG.32206.34"; exon_number "16";
chr11	StringTie	exon	62150057	62150207	1000	+	.	gene_id "MSTRG.32206"; transcript_id "MSTRG.32206.34"; exon_number "17";
chr11	StringTie	exon	62151762	62155686	1000	+	.	gene_id "MSTRG.32206"; transcript_id "MSTRG.32206.34"; exon_number "18";
chr11	StringTie	transcript	62123998	62155872	1000	+	.	gene_id "MSTRG.32206"; transcript_id "MSTRG.32206.35";
chr11	StringTie	exon	62123998	62124055	1000	+	.	gene_id "MSTRG.32206"; transcript_id "MSTRG.32206.35"; exon_number "1";
chr11	StringTie	exon	62128151	62128301	1000	+	.	gene_id "MSTRG.32206"; transcript_id "MSTRG.32206.35"; exon_number "2";
chr11	StringTie	exon	62128770	62128883	1000	+	.	gene_id "MSTRG.32206"; transcript_id "MSTRG.32206.35"; exon_number "3";
chr11	StringTie	exon	62129782	62130590	1000	+	.	gene_id "MSTRG.32206"; transcript_id "MSTRG.32206.35"; exon_number "4";
chr11	StringTie	exon	62137832	62137883	1000	+	.	gene_id "MSTRG.32206"; transcript_id "MSTRG.32206.35"; exon_number "5";
chr11	StringTie	exon	62138713	62138770	1000	+	.	gene_id "MSTRG.32206"; transcript_id "MSTRG.32206.35"; exon_number "6";
chr11	StringTie	exon	62138888	62139005	1000	+	.	gene_id "MSTRG.32206"; transcript_id "MSTRG.32206.35"; exon_number "7";
chr11	StringTie	exon	62140234	62140285	1000	+	.	gene_id "MSTRG.32206"; transcript_id "MSTRG.32206.35"; exon_number "8";
chr11	StringTie	exon	62140704	62140821	1000	+	.	gene_id "MSTRG.32206"; transcript_id "MSTRG.32206.35"; exon_number "9";
chr11	StringTie	exon	62140913	62141044	1000	+	.	gene_id "MSTRG.32206"; transcript_id "MSTRG.32206.35"; exon_number "10";
chr11	StringTie	exon	62141500	62141511	1000	+	.	gene_id "MSTRG.32206"; transcript_id "MSTRG.32206.35"; exon_number "11";
chr11	StringTie	exon	62144982	62145091	1000	+	.	gene_id "MSTRG.32206"; transcript_id "MSTRG.32206.35"; exon_number "12";
chr11	StringTie	exon	62145169	62145289	1000	+	.	gene_id "MSTRG.32206"; transcript_id "MSTRG.32206.35"; exon_number "13";
chr11	StringTie	exon	62145629	62145763	1000	+	.	gene_id "MSTRG.32206"; transcript_id "MSTRG.32206.35"; exon_number "14";
chr11	StringTie	exon	62146658	62146902	1000	+	.	gene_id "MSTRG.32206"; transcript_id "MSTRG.32206.35"; exon_number "15";
chr11	StringTie	exon	62148476	62148554	1000	+	.	gene_id "MSTRG.32206"; transcript_id "MSTRG.32206.35"; exon_number "16";
chr11	StringTie	exon	62148739	62148846	1000	+	.	gene_id "MSTRG.32206"; transcript_id "MSTRG.32206.35"; exon_number "17";
chr11	StringTie	exon	62150057	62150207	1000	+	.	gene_id "MSTRG.32206"; transcript_id "MSTRG.32206.35"; exon_number "18";
chr11	StringTie	exon	62151762	62155872	1000	+	.	gene_id "MSTRG.32206"; transcript_id "MSTRG.32206.35"; exon_number "19";
chr11	StringTie	transcript	62123998	62154801	1000	+	.	gene_id "MSTRG.32206"; transcript_id "MSTRG.32206.36";
chr11	StringTie	exon	62123998	62124055	1000	+	.	gene_id "MSTRG.32206"; transcript_id "MSTRG.32206.36"; exon_number "1";
chr11	StringTie	exon	62128151	62128301	1000	+	.	gene_id "MSTRG.32206"; transcript_id "MSTRG.32206.36"; exon_number "2";
chr11	StringTie	exon	62128770	62128883	1000	+	.	gene_id "MSTRG.32206"; transcript_id "MSTRG.32206.36"; exon_number "3";
chr11	StringTie	exon	62129782	62130590	1000	+	.	gene_id "MSTRG.32206"; transcript_id "MSTRG.32206.36"; exon_number "4";
chr11	StringTie	exon	62137832	62137883	1000	+	.	gene_id "MSTRG.32206"; transcript_id "MSTRG.32206.36"; exon_number "5";
chr11	StringTie	exon	62138713	62138770	1000	+	.	gene_id "MSTRG.32206"; transcript_id "MSTRG.32206.36"; exon_number "6";
chr11	StringTie	exon	62138888	62139005	1000	+	.	gene_id "MSTRG.32206"; transcript_id "MSTRG.32206.36"; exon_number "7";
chr11	StringTie	exon	62140234	62140311	1000	+	.	gene_id "MSTRG.32206"; transcript_id "MSTRG.32206.36"; exon_number "8";
chr11	StringTie	exon	62140704	62140821	1000	+	.	gene_id "MSTRG.32206"; transcript_id "MSTRG.32206.36"; exon_number "9";
chr11	StringTie	exon	62140913	62141044	1000	+	.	gene_id "MSTRG.32206"; transcript_id "MSTRG.32206.36"; exon_number "10";
chr11	StringTie	exon	62144982	62145091	1000	+	.	gene_id "MSTRG.32206"; transcript_id "MSTRG.32206.36"; exon_number "11";
chr11	StringTie	exon	62145169	62145289	1000	+	.	gene_id "MSTRG.32206"; transcript_id "MSTRG.32206.36"; exon_number "12";
chr11	StringTie	exon	62145629	62145763	1000	+	.	gene_id "MSTRG.32206"; transcript_id "MSTRG.32206.36"; exon_number "13";
chr11	StringTie	exon	62146658	62146902	1000	+	.	gene_id "MSTRG.32206"; transcript_id "MSTRG.32206.36"; exon_number "14";
chr11	StringTie	exon	62148476	62148554	1000	+	.	gene_id "MSTRG.32206"; transcript_id "MSTRG.32206.36"; exon_number "15";
chr11	StringTie	exon	62148739	62148846	1000	+	.	gene_id "MSTRG.32206"; transcript_id "MSTRG.32206.36"; exon_number "16";
chr11	StringTie	exon	62150057	62150207	1000	+	.	gene_id "MSTRG.32206"; transcript_id "MSTRG.32206.36"; exon_number "17";
chr11	StringTie	exon	62151762	62154801	1000	+	.	gene_id "MSTRG.32206"; transcript_id "MSTRG.32206.36"; exon_number "18";
chr11	StringTie	transcript	62123998	62155470	1000	+	.	gene_id "MSTRG.32206"; transcript_id "MSTRG.32206.37";
chr11	StringTie	exon	62123998	62124055	1000	+	.	gene_id "MSTRG.32206"; transcript_id "MSTRG.32206.37"; exon_number "1";
chr11	StringTie	exon	62128151	62128301	1000	+	.	gene_id "MSTRG.32206"; transcript_id "MSTRG.32206.37"; exon_number "2";
chr11	StringTie	exon	62128770	62128883	1000	+	.	gene_id "MSTRG.32206"; transcript_id "MSTRG.32206.37"; exon_number "3";
chr11	StringTie	exon	62129782	62130590	1000	+	.	gene_id "MSTRG.32206"; transcript_id "MSTRG.32206.37"; exon_number "4";
chr11	StringTie	exon	62137832	62137883	1000	+	.	gene_id "MSTRG.32206"; transcript_id "MSTRG.32206.37"; exon_number "5";
chr11	StringTie	exon	62138713	62138770	1000	+	.	gene_id "MSTRG.32206"; transcript_id "MSTRG.32206.37"; exon_number "6";
chr11	StringTie	exon	62138888	62139005	1000	+	.	gene_id "MSTRG.32206"; transcript_id "MSTRG.32206.37"; exon_number "7";
chr11	StringTie	exon	62140234	62140285	1000	+	.	gene_id "MSTRG.32206"; transcript_id "MSTRG.32206.37"; exon_number "8";
chr11	StringTie	exon	62140704	62140821	1000	+	.	gene_id "MSTRG.32206"; transcript_id "MSTRG.32206.37"; exon_number "9";
chr11	StringTie	exon	62140913	62141044	1000	+	.	gene_id "MSTRG.32206"; transcript_id "MSTRG.32206.37"; exon_number "10";
chr11	StringTie	exon	62144982	62145091	1000	+	.	gene_id "MSTRG.32206"; transcript_id "MSTRG.32206.37"; exon_number "11";
chr11	StringTie	exon	62145169	62145289	1000	+	.	gene_id "MSTRG.32206"; transcript_id "MSTRG.32206.37"; exon_number "12";
chr11	StringTie	exon	62145629	62145751	1000	+	.	gene_id "MSTRG.32206"; transcript_id "MSTRG.32206.37"; exon_number "13";
chr11	StringTie	exon	62146658	62146902	1000	+	.	gene_id "MSTRG.32206"; transcript_id "MSTRG.32206.37"; exon_number "14";
chr11	StringTie	exon	62148476	62148554	1000	+	.	gene_id "MSTRG.32206"; transcript_id "MSTRG.32206.37"; exon_number "15";
chr11	StringTie	exon	62148739	62148846	1000	+	.	gene_id "MSTRG.32206"; transcript_id "MSTRG.32206.37"; exon_number "16";
chr11	StringTie	exon	62150057	62150207	1000	+	.	gene_id "MSTRG.32206"; transcript_id "MSTRG.32206.37"; exon_number "17";
chr11	StringTie	exon	62151762	62155470	1000	+	.	gene_id "MSTRG.32206"; transcript_id "MSTRG.32206.37"; exon_number "18";
chr11	StringTie	transcript	62123998	62152196	1000	+	.	gene_id "MSTRG.32206"; transcript_id "MSTRG.32206.38";
chr11	StringTie	exon	62123998	62124055	1000	+	.	gene_id "MSTRG.32206"; transcript_id "MSTRG.32206.38"; exon_number "1";
chr11	StringTie	exon	62128151	62128301	1000	+	.	gene_id "MSTRG.32206"; transcript_id "MSTRG.32206.38"; exon_number "2";
chr11	StringTie	exon	62128770	62128883	1000	+	.	gene_id "MSTRG.32206"; transcript_id "MSTRG.32206.38"; exon_number "3";
chr11	StringTie	exon	62129782	62130590	1000	+	.	gene_id "MSTRG.32206"; transcript_id "MSTRG.32206.38"; exon_number "4";
chr11	StringTie	exon	62137832	62137883	1000	+	.	gene_id "MSTRG.32206"; transcript_id "MSTRG.32206.38"; exon_number "5";
chr11	StringTie	exon	62138713	62138770	1000	+	.	gene_id "MSTRG.32206"; transcript_id "MSTRG.32206.38"; exon_number "6";
chr11	StringTie	exon	62138888	62139005	1000	+	.	gene_id "MSTRG.32206"; transcript_id "MSTRG.32206.38"; exon_number "7";
chr11	StringTie	exon	62140234	62140285	1000	+	.	gene_id "MSTRG.32206"; transcript_id "MSTRG.32206.38"; exon_number "8";
chr11	StringTie	exon	62140704	62140821	1000	+	.	gene_id "MSTRG.32206"; transcript_id "MSTRG.32206.38"; exon_number "9";
chr11	StringTie	exon	62140913	62141044	1000	+	.	gene_id "MSTRG.32206"; transcript_id "MSTRG.32206.38"; exon_number "10";
chr11	StringTie	exon	62141500	62141511	1000	+	.	gene_id "MSTRG.32206"; transcript_id "MSTRG.32206.38"; exon_number "11";
chr11	StringTie	exon	62144982	62145091	1000	+	.	gene_id "MSTRG.32206"; transcript_id "MSTRG.32206.38"; exon_number "12";
chr11	StringTie	exon	62145169	62145289	1000	+	.	gene_id "MSTRG.32206"; transcript_id "MSTRG.32206.38"; exon_number "13";
chr11	StringTie	exon	62145629	62145751	1000	+	.	gene_id "MSTRG.32206"; transcript_id "MSTRG.32206.38"; exon_number "14";
chr11	StringTie	exon	62146658	62146902	1000	+	.	gene_id "MSTRG.32206"; transcript_id "MSTRG.32206.38"; exon_number "15";
chr11	StringTie	exon	62148476	62148554	1000	+	.	gene_id "MSTRG.32206"; transcript_id "MSTRG.32206.38"; exon_number "16";
chr11	StringTie	exon	62148739	62148879	1000	+	.	gene_id "MSTRG.32206"; transcript_id "MSTRG.32206.38"; exon_number "17";
chr11	StringTie	exon	62150057	62150207	1000	+	.	gene_id "MSTRG.32206"; transcript_id "MSTRG.32206.38"; exon_number "18";
chr11	StringTie	exon	62151762	62152196	1000	+	.	gene_id "MSTRG.32206"; transcript_id "MSTRG.32206.38"; exon_number "19";
chr11	StringTie	transcript	62123852	62156209	1000	+	.	gene_id "MSTRG.32206"; transcript_id "MSTRG.32206.4";
chr11	StringTie	exon	62123852	62124163	1000	+	.	gene_id "MSTRG.32206"; transcript_id "MSTRG.32206.4"; exon_number "1";
chr11	StringTie	exon	62128151	62128301	1000	+	.	gene_id "MSTRG.32206"; transcript_id "MSTRG.32206.4"; exon_number "2";
chr11	StringTie	exon	62128770	62128883	1000	+	.	gene_id "MSTRG.32206"; transcript_id "MSTRG.32206.4"; exon_number "3";
chr11	StringTie	exon	62129782	62130590	1000	+	.	gene_id "MSTRG.32206"; transcript_id "MSTRG.32206.4"; exon_number "4";
chr11	StringTie	exon	62137832	62137883	1000	+	.	gene_id "MSTRG.32206"; transcript_id "MSTRG.32206.4"; exon_number "5";
chr11	StringTie	exon	62138713	62138770	1000	+	.	gene_id "MSTRG.32206"; transcript_id "MSTRG.32206.4"; exon_number "6";
chr11	StringTie	exon	62138888	62139005	1000	+	.	gene_id "MSTRG.32206"; transcript_id "MSTRG.32206.4"; exon_number "7";
chr11	StringTie	exon	62140234	62140285	1000	+	.	gene_id "MSTRG.32206"; transcript_id "MSTRG.32206.4"; exon_number "8";
chr11	StringTie	exon	62140704	62140821	1000	+	.	gene_id "MSTRG.32206"; transcript_id "MSTRG.32206.4"; exon_number "9";
chr11	StringTie	exon	62140913	62141044	1000	+	.	gene_id "MSTRG.32206"; transcript_id "MSTRG.32206.4"; exon_number "10";
chr11	StringTie	exon	62141500	62141511	1000	+	.	gene_id "MSTRG.32206"; transcript_id "MSTRG.32206.4"; exon_number "11";
chr11	StringTie	exon	62144982	62145091	1000	+	.	gene_id "MSTRG.32206"; transcript_id "MSTRG.32206.4"; exon_number "12";
chr11	StringTie	exon	62145169	62145289	1000	+	.	gene_id "MSTRG.32206"; transcript_id "MSTRG.32206.4"; exon_number "13";
chr11	StringTie	exon	62145659	62145763	1000	+	.	gene_id "MSTRG.32206"; transcript_id "MSTRG.32206.4"; exon_number "14";
chr11	StringTie	exon	62146658	62146902	1000	+	.	gene_id "MSTRG.32206"; transcript_id "MSTRG.32206.4"; exon_number "15";
chr11	StringTie	exon	62148476	62148554	1000	+	.	gene_id "MSTRG.32206"; transcript_id "MSTRG.32206.4"; exon_number "16";
chr11	StringTie	exon	62148739	62148846	1000	+	.	gene_id "MSTRG.32206"; transcript_id "MSTRG.32206.4"; exon_number "17";
chr11	StringTie	exon	62150057	62150207	1000	+	.	gene_id "MSTRG.32206"; transcript_id "MSTRG.32206.4"; exon_number "18";
chr11	StringTie	exon	62151762	62156209	1000	+	.	gene_id "MSTRG.32206"; transcript_id "MSTRG.32206.4"; exon_number "19";
chr11	StringTie	transcript	62123999	62155472	1000	+	.	gene_id "MSTRG.32206"; transcript_id "MSTRG.32206.41";
chr11	StringTie	exon	62123999	62124163	1000	+	.	gene_id "MSTRG.32206"; transcript_id "MSTRG.32206.41"; exon_number "1";
chr11	StringTie	exon	62128155	62128301	1000	+	.	gene_id "MSTRG.32206"; transcript_id "MSTRG.32206.41"; exon_number "2";
chr11	StringTie	exon	62128770	62128883	1000	+	.	gene_id "MSTRG.32206"; transcript_id "MSTRG.32206.41"; exon_number "3";
chr11	StringTie	exon	62129794	62130590	1000	+	.	gene_id "MSTRG.32206"; transcript_id "MSTRG.32206.41"; exon_number "4";
chr11	StringTie	exon	62137832	62137883	1000	+	.	gene_id "MSTRG.32206"; transcript_id "MSTRG.32206.41"; exon_number "5";
chr11	StringTie	exon	62138713	62138770	1000	+	.	gene_id "MSTRG.32206"; transcript_id "MSTRG.32206.41"; exon_number "6";
chr11	StringTie	exon	62138888	62139005	1000	+	.	gene_id "MSTRG.32206"; transcript_id "MSTRG.32206.41"; exon_number "7";
chr11	StringTie	exon	62140234	62140285	1000	+	.	gene_id "MSTRG.32206"; transcript_id "MSTRG.32206.41"; exon_number "8";
chr11	StringTie	exon	62140704	62140821	1000	+	.	gene_id "MSTRG.32206"; transcript_id "MSTRG.32206.41"; exon_number "9";
chr11	StringTie	exon	62140913	62141044	1000	+	.	gene_id "MSTRG.32206"; transcript_id "MSTRG.32206.41"; exon_number "10";
chr11	StringTie	exon	62144982	62145091	1000	+	.	gene_id "MSTRG.32206"; transcript_id "MSTRG.32206.41"; exon_number "11";
chr11	StringTie	exon	62145169	62145289	1000	+	.	gene_id "MSTRG.32206"; transcript_id "MSTRG.32206.41"; exon_number "12";
chr11	StringTie	exon	62145629	62145763	1000	+	.	gene_id "MSTRG.32206"; transcript_id "MSTRG.32206.41"; exon_number "13";
chr11	StringTie	exon	62146658	62146902	1000	+	.	gene_id "MSTRG.32206"; transcript_id "MSTRG.32206.41"; exon_number "14";
chr11	StringTie	exon	62148476	62148554	1000	+	.	gene_id "MSTRG.32206"; transcript_id "MSTRG.32206.41"; exon_number "15";
chr11	StringTie	exon	62148739	62148846	1000	+	.	gene_id "MSTRG.32206"; transcript_id "MSTRG.32206.41"; exon_number "16";
chr11	StringTie	exon	62150057	62150207	1000	+	.	gene_id "MSTRG.32206"; transcript_id "MSTRG.32206.41"; exon_number "17";
chr11	StringTie	exon	62151762	62155472	1000	+	.	gene_id "MSTRG.32206"; transcript_id "MSTRG.32206.41"; exon_number "18";
chr11	StringTie	transcript	62124003	62155072	1000	+	.	gene_id "MSTRG.32206"; transcript_id "MSTRG.32206.42";
chr11	StringTie	exon	62124003	62124163	1000	+	.	gene_id "MSTRG.32206"; transcript_id "MSTRG.32206.42"; exon_number "1";
chr11	StringTie	exon	62128151	62128301	1000	+	.	gene_id "MSTRG.32206"; transcript_id "MSTRG.32206.42"; exon_number "2";
chr11	StringTie	exon	62128770	62128883	1000	+	.	gene_id "MSTRG.32206"; transcript_id "MSTRG.32206.42"; exon_number "3";
chr11	StringTie	exon	62129782	62130590	1000	+	.	gene_id "MSTRG.32206"; transcript_id "MSTRG.32206.42"; exon_number "4";
chr11	StringTie	exon	62137832	62137883	1000	+	.	gene_id "MSTRG.32206"; transcript_id "MSTRG.32206.42"; exon_number "5";
chr11	StringTie	exon	62138713	62138770	1000	+	.	gene_id "MSTRG.32206"; transcript_id "MSTRG.32206.42"; exon_number "6";
chr11	StringTie	exon	62138888	62139005	1000	+	.	gene_id "MSTRG.32206"; transcript_id "MSTRG.32206.42"; exon_number "7";
chr11	StringTie	exon	62140234	62140285	1000	+	.	gene_id "MSTRG.32206"; transcript_id "MSTRG.32206.42"; exon_number "8";
chr11	StringTie	exon	62140704	62140821	1000	+	.	gene_id "MSTRG.32206"; transcript_id "MSTRG.32206.42"; exon_number "9";
chr11	StringTie	exon	62140913	62141044	1000	+	.	gene_id "MSTRG.32206"; transcript_id "MSTRG.32206.42"; exon_number "10";
chr11	StringTie	exon	62141500	62141511	1000	+	.	gene_id "MSTRG.32206"; transcript_id "MSTRG.32206.42"; exon_number "11";
chr11	StringTie	exon	62144982	62145091	1000	+	.	gene_id "MSTRG.32206"; transcript_id "MSTRG.32206.42"; exon_number "12";
chr11	StringTie	exon	62145169	62145289	1000	+	.	gene_id "MSTRG.32206"; transcript_id "MSTRG.32206.42"; exon_number "13";
chr11	StringTie	exon	62145629	62145751	1000	+	.	gene_id "MSTRG.32206"; transcript_id "MSTRG.32206.42"; exon_number "14";
chr11	StringTie	exon	62146658	62146902	1000	+	.	gene_id "MSTRG.32206"; transcript_id "MSTRG.32206.42"; exon_number "15";
chr11	StringTie	exon	62148476	62148554	1000	+	.	gene_id "MSTRG.32206"; transcript_id "MSTRG.32206.42"; exon_number "16";
chr11	StringTie	exon	62148739	62148846	1000	+	.	gene_id "MSTRG.32206"; transcript_id "MSTRG.32206.42"; exon_number "17";
chr11	StringTie	exon	62150057	62150207	1000	+	.	gene_id "MSTRG.32206"; transcript_id "MSTRG.32206.42"; exon_number "18";
chr11	StringTie	exon	62151762	62152138	1000	+	.	gene_id "MSTRG.32206"; transcript_id "MSTRG.32206.42"; exon_number "19";
chr11	StringTie	exon	62152552	62155072	1000	+	.	gene_id "MSTRG.32206"; transcript_id "MSTRG.32206.42"; exon_number "20";
chr11	StringTie	transcript	62124004	62155501	1000	+	.	gene_id "MSTRG.32206"; transcript_id "MSTRG.32206.43";
chr11	StringTie	exon	62124004	62124163	1000	+	.	gene_id "MSTRG.32206"; transcript_id "MSTRG.32206.43"; exon_number "1";
chr11	StringTie	exon	62128151	62128301	1000	+	.	gene_id "MSTRG.32206"; transcript_id "MSTRG.32206.43"; exon_number "2";
chr11	StringTie	exon	62128770	62128883	1000	+	.	gene_id "MSTRG.32206"; transcript_id "MSTRG.32206.43"; exon_number "3";
chr11	StringTie	exon	62129782	62130590	1000	+	.	gene_id "MSTRG.32206"; transcript_id "MSTRG.32206.43"; exon_number "4";
chr11	StringTie	exon	62137832	62137883	1000	+	.	gene_id "MSTRG.32206"; transcript_id "MSTRG.32206.43"; exon_number "5";
chr11	StringTie	exon	62138713	62138770	1000	+	.	gene_id "MSTRG.32206"; transcript_id "MSTRG.32206.43"; exon_number "6";
chr11	StringTie	exon	62138888	62139005	1000	+	.	gene_id "MSTRG.32206"; transcript_id "MSTRG.32206.43"; exon_number "7";
chr11	StringTie	exon	62140234	62140285	1000	+	.	gene_id "MSTRG.32206"; transcript_id "MSTRG.32206.43"; exon_number "8";
chr11	StringTie	exon	62140707	62140821	1000	+	.	gene_id "MSTRG.32206"; transcript_id "MSTRG.32206.43"; exon_number "9";
chr11	StringTie	exon	62140913	62141044	1000	+	.	gene_id "MSTRG.32206"; transcript_id "MSTRG.32206.43"; exon_number "10";
chr11	StringTie	exon	62141500	62141511	1000	+	.	gene_id "MSTRG.32206"; transcript_id "MSTRG.32206.43"; exon_number "11";
chr11	StringTie	exon	62144982	62145091	1000	+	.	gene_id "MSTRG.32206"; transcript_id "MSTRG.32206.43"; exon_number "12";
chr11	StringTie	exon	62145169	62145289	1000	+	.	gene_id "MSTRG.32206"; transcript_id "MSTRG.32206.43"; exon_number "13";
chr11	StringTie	exon	62145629	62145763	1000	+	.	gene_id "MSTRG.32206"; transcript_id "MSTRG.32206.43"; exon_number "14";
chr11	StringTie	exon	62146658	62146902	1000	+	.	gene_id "MSTRG.32206"; transcript_id "MSTRG.32206.43"; exon_number "15";
chr11	StringTie	exon	62148476	62148554	1000	+	.	gene_id "MSTRG.32206"; transcript_id "MSTRG.32206.43"; exon_number "16";
chr11	StringTie	exon	62148739	62148846	1000	+	.	gene_id "MSTRG.32206"; transcript_id "MSTRG.32206.43"; exon_number "17";
chr11	StringTie	exon	62150057	62150207	1000	+	.	gene_id "MSTRG.32206"; transcript_id "MSTRG.32206.43"; exon_number "18";
chr11	StringTie	exon	62151738	62155501	1000	+	.	gene_id "MSTRG.32206"; transcript_id "MSTRG.32206.43"; exon_number "19";
chr11	StringTie	transcript	62124004	62155573	1000	+	.	gene_id "MSTRG.32206"; transcript_id "MSTRG.32206.44";
chr11	StringTie	exon	62124004	62124163	1000	+	.	gene_id "MSTRG.32206"; transcript_id "MSTRG.32206.44"; exon_number "1";
chr11	StringTie	exon	62128151	62128301	1000	+	.	gene_id "MSTRG.32206"; transcript_id "MSTRG.32206.44"; exon_number "2";
chr11	StringTie	exon	62128770	62128883	1000	+	.	gene_id "MSTRG.32206"; transcript_id "MSTRG.32206.44"; exon_number "3";
chr11	StringTie	exon	62129782	62130590	1000	+	.	gene_id "MSTRG.32206"; transcript_id "MSTRG.32206.44"; exon_number "4";
chr11	StringTie	exon	62137832	62137883	1000	+	.	gene_id "MSTRG.32206"; transcript_id "MSTRG.32206.44"; exon_number "5";
chr11	StringTie	exon	62138713	62138770	1000	+	.	gene_id "MSTRG.32206"; transcript_id "MSTRG.32206.44"; exon_number "6";
chr11	StringTie	exon	62138888	62139005	1000	+	.	gene_id "MSTRG.32206"; transcript_id "MSTRG.32206.44"; exon_number "7";
chr11	StringTie	exon	62140234	62140285	1000	+	.	gene_id "MSTRG.32206"; transcript_id "MSTRG.32206.44"; exon_number "8";
chr11	StringTie	exon	62140704	62140821	1000	+	.	gene_id "MSTRG.32206"; transcript_id "MSTRG.32206.44"; exon_number "9";
chr11	StringTie	exon	62140913	62141044	1000	+	.	gene_id "MSTRG.32206"; transcript_id "MSTRG.32206.44"; exon_number "10";
chr11	StringTie	exon	62144982	62145091	1000	+	.	gene_id "MSTRG.32206"; transcript_id "MSTRG.32206.44"; exon_number "11";
chr11	StringTie	exon	62145169	62145289	1000	+	.	gene_id "MSTRG.32206"; transcript_id "MSTRG.32206.44"; exon_number "12";
chr11	StringTie	exon	62145629	62145751	1000	+	.	gene_id "MSTRG.32206"; transcript_id "MSTRG.32206.44"; exon_number "13";
chr11	StringTie	exon	62146658	62146902	1000	+	.	gene_id "MSTRG.32206"; transcript_id "MSTRG.32206.44"; exon_number "14";
chr11	StringTie	exon	62148476	62148554	1000	+	.	gene_id "MSTRG.32206"; transcript_id "MSTRG.32206.44"; exon_number "15";
chr11	StringTie	exon	62148739	62148846	1000	+	.	gene_id "MSTRG.32206"; transcript_id "MSTRG.32206.44"; exon_number "16";
chr11	StringTie	exon	62150057	62150207	1000	+	.	gene_id "MSTRG.32206"; transcript_id "MSTRG.32206.44"; exon_number "17";
chr11	StringTie	exon	62151762	62152155	1000	+	.	gene_id "MSTRG.32206"; transcript_id "MSTRG.32206.44"; exon_number "18";
chr11	StringTie	exon	62152207	62155573	1000	+	.	gene_id "MSTRG.32206"; transcript_id "MSTRG.32206.44"; exon_number "19";
chr11	StringTie	transcript	62124005	62155585	1000	+	.	gene_id "MSTRG.32206"; transcript_id "MSTRG.32206.45";
chr11	StringTie	exon	62124005	62124163	1000	+	.	gene_id "MSTRG.32206"; transcript_id "MSTRG.32206.45"; exon_number "1";
chr11	StringTie	exon	62128151	62128301	1000	+	.	gene_id "MSTRG.32206"; transcript_id "MSTRG.32206.45"; exon_number "2";
chr11	StringTie	exon	62128770	62128883	1000	+	.	gene_id "MSTRG.32206"; transcript_id "MSTRG.32206.45"; exon_number "3";
chr11	StringTie	exon	62129782	62130590	1000	+	.	gene_id "MSTRG.32206"; transcript_id "MSTRG.32206.45"; exon_number "4";
chr11	StringTie	exon	62137832	62137883	1000	+	.	gene_id "MSTRG.32206"; transcript_id "MSTRG.32206.45"; exon_number "5";
chr11	StringTie	exon	62138713	62138770	1000	+	.	gene_id "MSTRG.32206"; transcript_id "MSTRG.32206.45"; exon_number "6";
chr11	StringTie	exon	62138888	62139005	1000	+	.	gene_id "MSTRG.32206"; transcript_id "MSTRG.32206.45"; exon_number "7";
chr11	StringTie	exon	62140234	62140285	1000	+	.	gene_id "MSTRG.32206"; transcript_id "MSTRG.32206.45"; exon_number "8";
chr11	StringTie	exon	62140704	62140821	1000	+	.	gene_id "MSTRG.32206"; transcript_id "MSTRG.32206.45"; exon_number "9";
chr11	StringTie	exon	62140913	62141044	1000	+	.	gene_id "MSTRG.32206"; transcript_id "MSTRG.32206.45"; exon_number "10";
chr11	StringTie	exon	62141500	62141511	1000	+	.	gene_id "MSTRG.32206"; transcript_id "MSTRG.32206.45"; exon_number "11";
chr11	StringTie	exon	62144982	62145091	1000	+	.	gene_id "MSTRG.32206"; transcript_id "MSTRG.32206.45"; exon_number "12";
chr11	StringTie	exon	62145169	62145289	1000	+	.	gene_id "MSTRG.32206"; transcript_id "MSTRG.32206.45"; exon_number "13";
chr11	StringTie	exon	62145629	62145763	1000	+	.	gene_id "MSTRG.32206"; transcript_id "MSTRG.32206.45"; exon_number "14";
chr11	StringTie	exon	62146658	62146902	1000	+	.	gene_id "MSTRG.32206"; transcript_id "MSTRG.32206.45"; exon_number "15";
chr11	StringTie	exon	62148476	62148554	1000	+	.	gene_id "MSTRG.32206"; transcript_id "MSTRG.32206.45"; exon_number "16";
chr11	StringTie	exon	62148739	62148846	1000	+	.	gene_id "MSTRG.32206"; transcript_id "MSTRG.32206.45"; exon_number "17";
chr11	StringTie	exon	62150057	62150207	1000	+	.	gene_id "MSTRG.32206"; transcript_id "MSTRG.32206.45"; exon_number "18";
chr11	StringTie	exon	62151762	62152155	1000	+	.	gene_id "MSTRG.32206"; transcript_id "MSTRG.32206.45"; exon_number "19";
chr11	StringTie	exon	62152369	62155585	1000	+	.	gene_id "MSTRG.32206"; transcript_id "MSTRG.32206.45"; exon_number "20";
chr11	StringTie	transcript	62124010	62155475	1000	+	.	gene_id "MSTRG.32206"; transcript_id "MSTRG.32206.46";
chr11	StringTie	exon	62124010	62124163	1000	+	.	gene_id "MSTRG.32206"; transcript_id "MSTRG.32206.46"; exon_number "1";
chr11	StringTie	exon	62128151	62128301	1000	+	.	gene_id "MSTRG.32206"; transcript_id "MSTRG.32206.46"; exon_number "2";
chr11	StringTie	exon	62128770	62128883	1000	+	.	gene_id "MSTRG.32206"; transcript_id "MSTRG.32206.46"; exon_number "3";
chr11	StringTie	exon	62129782	62130590	1000	+	.	gene_id "MSTRG.32206"; transcript_id "MSTRG.32206.46"; exon_number "4";
chr11	StringTie	exon	62137832	62137883	1000	+	.	gene_id "MSTRG.32206"; transcript_id "MSTRG.32206.46"; exon_number "5";
chr11	StringTie	exon	62138713	62138770	1000	+	.	gene_id "MSTRG.32206"; transcript_id "MSTRG.32206.46"; exon_number "6";
chr11	StringTie	exon	62138888	62139005	1000	+	.	gene_id "MSTRG.32206"; transcript_id "MSTRG.32206.46"; exon_number "7";
chr11	StringTie	exon	62140234	62140285	1000	+	.	gene_id "MSTRG.32206"; transcript_id "MSTRG.32206.46"; exon_number "8";
chr11	StringTie	exon	62140704	62140821	1000	+	.	gene_id "MSTRG.32206"; transcript_id "MSTRG.32206.46"; exon_number "9";
chr11	StringTie	exon	62140913	62141044	1000	+	.	gene_id "MSTRG.32206"; transcript_id "MSTRG.32206.46"; exon_number "10";
chr11	StringTie	exon	62144982	62145091	1000	+	.	gene_id "MSTRG.32206"; transcript_id "MSTRG.32206.46"; exon_number "11";
chr11	StringTie	exon	62145169	62145289	1000	+	.	gene_id "MSTRG.32206"; transcript_id "MSTRG.32206.46"; exon_number "12";
chr11	StringTie	exon	62145629	62145763	1000	+	.	gene_id "MSTRG.32206"; transcript_id "MSTRG.32206.46"; exon_number "13";
chr11	StringTie	exon	62146658	62146902	1000	+	.	gene_id "MSTRG.32206"; transcript_id "MSTRG.32206.46"; exon_number "14";
chr11	StringTie	exon	62148476	62148554	1000	+	.	gene_id "MSTRG.32206"; transcript_id "MSTRG.32206.46"; exon_number "15";
chr11	StringTie	exon	62148739	62148846	1000	+	.	gene_id "MSTRG.32206"; transcript_id "MSTRG.32206.46"; exon_number "16";
chr11	StringTie	exon	62150057	62150206	1000	+	.	gene_id "MSTRG.32206"; transcript_id "MSTRG.32206.46"; exon_number "17";
chr11	StringTie	exon	62151744	62155475	1000	+	.	gene_id "MSTRG.32206"; transcript_id "MSTRG.32206.46"; exon_number "18";
chr11	StringTie	transcript	62124011	62155550	1000	+	.	gene_id "MSTRG.32206"; transcript_id "MSTRG.32206.47";
chr11	StringTie	exon	62124011	62124163	1000	+	.	gene_id "MSTRG.32206"; transcript_id "MSTRG.32206.47"; exon_number "1";
chr11	StringTie	exon	62128151	62128301	1000	+	.	gene_id "MSTRG.32206"; transcript_id "MSTRG.32206.47"; exon_number "2";
chr11	StringTie	exon	62128770	62128883	1000	+	.	gene_id "MSTRG.32206"; transcript_id "MSTRG.32206.47"; exon_number "3";
chr11	StringTie	exon	62129782	62130590	1000	+	.	gene_id "MSTRG.32206"; transcript_id "MSTRG.32206.47"; exon_number "4";
chr11	StringTie	exon	62137832	62137883	1000	+	.	gene_id "MSTRG.32206"; transcript_id "MSTRG.32206.47"; exon_number "5";
chr11	StringTie	exon	62138713	62138770	1000	+	.	gene_id "MSTRG.32206"; transcript_id "MSTRG.32206.47"; exon_number "6";
chr11	StringTie	exon	62138888	62139005	1000	+	.	gene_id "MSTRG.32206"; transcript_id "MSTRG.32206.47"; exon_number "7";
chr11	StringTie	exon	62140234	62140285	1000	+	.	gene_id "MSTRG.32206"; transcript_id "MSTRG.32206.47"; exon_number "8";
chr11	StringTie	exon	62140704	62140821	1000	+	.	gene_id "MSTRG.32206"; transcript_id "MSTRG.32206.47"; exon_number "9";
chr11	StringTie	exon	62140913	62141044	1000	+	.	gene_id "MSTRG.32206"; transcript_id "MSTRG.32206.47"; exon_number "10";
chr11	StringTie	exon	62144982	62145091	1000	+	.	gene_id "MSTRG.32206"; transcript_id "MSTRG.32206.47"; exon_number "11";
chr11	StringTie	exon	62145169	62145289	1000	+	.	gene_id "MSTRG.32206"; transcript_id "MSTRG.32206.47"; exon_number "12";
chr11	StringTie	exon	62145629	62145763	1000	+	.	gene_id "MSTRG.32206"; transcript_id "MSTRG.32206.47"; exon_number "13";
chr11	StringTie	exon	62146658	62146902	1000	+	.	gene_id "MSTRG.32206"; transcript_id "MSTRG.32206.47"; exon_number "14";
chr11	StringTie	exon	62148476	62148554	1000	+	.	gene_id "MSTRG.32206"; transcript_id "MSTRG.32206.47"; exon_number "15";
chr11	StringTie	exon	62148739	62148846	1000	+	.	gene_id "MSTRG.32206"; transcript_id "MSTRG.32206.47"; exon_number "16";
chr11	StringTie	exon	62150057	62150207	1000	+	.	gene_id "MSTRG.32206"; transcript_id "MSTRG.32206.47"; exon_number "17";
chr11	StringTie	exon	62151762	62152155	1000	+	.	gene_id "MSTRG.32206"; transcript_id "MSTRG.32206.47"; exon_number "18";
chr11	StringTie	exon	62152207	62155550	1000	+	.	gene_id "MSTRG.32206"; transcript_id "MSTRG.32206.47"; exon_number "19";
chr11	StringTie	transcript	62124014	62152196	1000	+	.	gene_id "MSTRG.32206"; transcript_id "MSTRG.32206.49";
chr11	StringTie	exon	62124014	62124163	1000	+	.	gene_id "MSTRG.32206"; transcript_id "MSTRG.32206.49"; exon_number "1";
chr11	StringTie	exon	62128151	62128301	1000	+	.	gene_id "MSTRG.32206"; transcript_id "MSTRG.32206.49"; exon_number "2";
chr11	StringTie	exon	62128770	62128883	1000	+	.	gene_id "MSTRG.32206"; transcript_id "MSTRG.32206.49"; exon_number "3";
chr11	StringTie	exon	62129782	62130590	1000	+	.	gene_id "MSTRG.32206"; transcript_id "MSTRG.32206.49"; exon_number "4";
chr11	StringTie	exon	62137832	62137883	1000	+	.	gene_id "MSTRG.32206"; transcript_id "MSTRG.32206.49"; exon_number "5";
chr11	StringTie	exon	62138713	62138770	1000	+	.	gene_id "MSTRG.32206"; transcript_id "MSTRG.32206.49"; exon_number "6";
chr11	StringTie	exon	62138888	62139004	1000	+	.	gene_id "MSTRG.32206"; transcript_id "MSTRG.32206.49"; exon_number "7";
chr11	StringTie	exon	62140234	62140285	1000	+	.	gene_id "MSTRG.32206"; transcript_id "MSTRG.32206.49"; exon_number "8";
chr11	StringTie	exon	62140704	62140821	1000	+	.	gene_id "MSTRG.32206"; transcript_id "MSTRG.32206.49"; exon_number "9";
chr11	StringTie	exon	62140913	62141044	1000	+	.	gene_id "MSTRG.32206"; transcript_id "MSTRG.32206.49"; exon_number "10";
chr11	StringTie	exon	62144982	62145091	1000	+	.	gene_id "MSTRG.32206"; transcript_id "MSTRG.32206.49"; exon_number "11";
chr11	StringTie	exon	62145169	62145289	1000	+	.	gene_id "MSTRG.32206"; transcript_id "MSTRG.32206.49"; exon_number "12";
chr11	StringTie	exon	62145629	62145763	1000	+	.	gene_id "MSTRG.32206"; transcript_id "MSTRG.32206.49"; exon_number "13";
chr11	StringTie	exon	62146658	62146902	1000	+	.	gene_id "MSTRG.32206"; transcript_id "MSTRG.32206.49"; exon_number "14";
chr11	StringTie	exon	62148476	62148554	1000	+	.	gene_id "MSTRG.32206"; transcript_id "MSTRG.32206.49"; exon_number "15";
chr11	StringTie	exon	62148739	62148846	1000	+	.	gene_id "MSTRG.32206"; transcript_id "MSTRG.32206.49"; exon_number "16";
chr11	StringTie	exon	62150057	62150207	1000	+	.	gene_id "MSTRG.32206"; transcript_id "MSTRG.32206.49"; exon_number "17";
chr11	StringTie	exon	62151762	62152196	1000	+	.	gene_id "MSTRG.32206"; transcript_id "MSTRG.32206.49"; exon_number "18";
chr11	StringTie	transcript	62123902	62155890	1000	+	.	gene_id "MSTRG.32206"; transcript_id "MSTRG.32206.5";
chr11	StringTie	exon	62123902	62124163	1000	+	.	gene_id "MSTRG.32206"; transcript_id "MSTRG.32206.5"; exon_number "1";
chr11	StringTie	exon	62128155	62128301	1000	+	.	gene_id "MSTRG.32206"; transcript_id "MSTRG.32206.5"; exon_number "2";
chr11	StringTie	exon	62128770	62128883	1000	+	.	gene_id "MSTRG.32206"; transcript_id "MSTRG.32206.5"; exon_number "3";
chr11	StringTie	exon	62129782	62130590	1000	+	.	gene_id "MSTRG.32206"; transcript_id "MSTRG.32206.5"; exon_number "4";
chr11	StringTie	exon	62137832	62137883	1000	+	.	gene_id "MSTRG.32206"; transcript_id "MSTRG.32206.5"; exon_number "5";
chr11	StringTie	exon	62138713	62138770	1000	+	.	gene_id "MSTRG.32206"; transcript_id "MSTRG.32206.5"; exon_number "6";
chr11	StringTie	exon	62138888	62139005	1000	+	.	gene_id "MSTRG.32206"; transcript_id "MSTRG.32206.5"; exon_number "7";
chr11	StringTie	exon	62140234	62140285	1000	+	.	gene_id "MSTRG.32206"; transcript_id "MSTRG.32206.5"; exon_number "8";
chr11	StringTie	exon	62140704	62140821	1000	+	.	gene_id "MSTRG.32206"; transcript_id "MSTRG.32206.5"; exon_number "9";
chr11	StringTie	exon	62140913	62141044	1000	+	.	gene_id "MSTRG.32206"; transcript_id "MSTRG.32206.5"; exon_number "10";
chr11	StringTie	exon	62144982	62145091	1000	+	.	gene_id "MSTRG.32206"; transcript_id "MSTRG.32206.5"; exon_number "11";
chr11	StringTie	exon	62145169	62145289	1000	+	.	gene_id "MSTRG.32206"; transcript_id "MSTRG.32206.5"; exon_number "12";
chr11	StringTie	exon	62145629	62145763	1000	+	.	gene_id "MSTRG.32206"; transcript_id "MSTRG.32206.5"; exon_number "13";
chr11	StringTie	exon	62146658	62146902	1000	+	.	gene_id "MSTRG.32206"; transcript_id "MSTRG.32206.5"; exon_number "14";
chr11	StringTie	exon	62148476	62148554	1000	+	.	gene_id "MSTRG.32206"; transcript_id "MSTRG.32206.5"; exon_number "15";
chr11	StringTie	exon	62148739	62148846	1000	+	.	gene_id "MSTRG.32206"; transcript_id "MSTRG.32206.5"; exon_number "16";
chr11	StringTie	exon	62150057	62150207	1000	+	.	gene_id "MSTRG.32206"; transcript_id "MSTRG.32206.5"; exon_number "17";
chr11	StringTie	exon	62151762	62155890	1000	+	.	gene_id "MSTRG.32206"; transcript_id "MSTRG.32206.5"; exon_number "18";
chr11	StringTie	transcript	62124014	62155441	1000	+	.	gene_id "MSTRG.32206"; transcript_id "MSTRG.32206.50";
chr11	StringTie	exon	62124014	62124163	1000	+	.	gene_id "MSTRG.32206"; transcript_id "MSTRG.32206.50"; exon_number "1";
chr11	StringTie	exon	62128151	62128301	1000	+	.	gene_id "MSTRG.32206"; transcript_id "MSTRG.32206.50"; exon_number "2";
chr11	StringTie	exon	62128770	62128883	1000	+	.	gene_id "MSTRG.32206"; transcript_id "MSTRG.32206.50"; exon_number "3";
chr11	StringTie	exon	62129782	62130590	1000	+	.	gene_id "MSTRG.32206"; transcript_id "MSTRG.32206.50"; exon_number "4";
chr11	StringTie	exon	62137832	62137883	1000	+	.	gene_id "MSTRG.32206"; transcript_id "MSTRG.32206.50"; exon_number "5";
chr11	StringTie	exon	62138713	62138770	1000	+	.	gene_id "MSTRG.32206"; transcript_id "MSTRG.32206.50"; exon_number "6";
chr11	StringTie	exon	62138888	62139005	1000	+	.	gene_id "MSTRG.32206"; transcript_id "MSTRG.32206.50"; exon_number "7";
chr11	StringTie	exon	62140234	62140285	1000	+	.	gene_id "MSTRG.32206"; transcript_id "MSTRG.32206.50"; exon_number "8";
chr11	StringTie	exon	62140704	62140821	1000	+	.	gene_id "MSTRG.32206"; transcript_id "MSTRG.32206.50"; exon_number "9";
chr11	StringTie	exon	62140913	62141044	1000	+	.	gene_id "MSTRG.32206"; transcript_id "MSTRG.32206.50"; exon_number "10";
chr11	StringTie	exon	62144982	62145091	1000	+	.	gene_id "MSTRG.32206"; transcript_id "MSTRG.32206.50"; exon_number "11";
chr11	StringTie	exon	62145169	62145281	1000	+	.	gene_id "MSTRG.32206"; transcript_id "MSTRG.32206.50"; exon_number "12";
chr11	StringTie	exon	62145644	62145763	1000	+	.	gene_id "MSTRG.32206"; transcript_id "MSTRG.32206.50"; exon_number "13";
chr11	StringTie	exon	62146658	62146902	1000	+	.	gene_id "MSTRG.32206"; transcript_id "MSTRG.32206.50"; exon_number "14";
chr11	StringTie	exon	62148476	62148554	1000	+	.	gene_id "MSTRG.32206"; transcript_id "MSTRG.32206.50"; exon_number "15";
chr11	StringTie	exon	62148739	62148846	1000	+	.	gene_id "MSTRG.32206"; transcript_id "MSTRG.32206.50"; exon_number "16";
chr11	StringTie	exon	62150057	62150207	1000	+	.	gene_id "MSTRG.32206"; transcript_id "MSTRG.32206.50"; exon_number "17";
chr11	StringTie	exon	62151762	62155441	1000	+	.	gene_id "MSTRG.32206"; transcript_id "MSTRG.32206.50"; exon_number "18";
chr11	StringTie	transcript	62124014	62155474	1000	+	.	gene_id "MSTRG.32206"; transcript_id "MSTRG.32206.51";
chr11	StringTie	exon	62124014	62124163	1000	+	.	gene_id "MSTRG.32206"; transcript_id "MSTRG.32206.51"; exon_number "1";
chr11	StringTie	exon	62128151	62128301	1000	+	.	gene_id "MSTRG.32206"; transcript_id "MSTRG.32206.51"; exon_number "2";
chr11	StringTie	exon	62128770	62128883	1000	+	.	gene_id "MSTRG.32206"; transcript_id "MSTRG.32206.51"; exon_number "3";
chr11	StringTie	exon	62129782	62130590	1000	+	.	gene_id "MSTRG.32206"; transcript_id "MSTRG.32206.51"; exon_number "4";
chr11	StringTie	exon	62137832	62137883	1000	+	.	gene_id "MSTRG.32206"; transcript_id "MSTRG.32206.51"; exon_number "5";
chr11	StringTie	exon	62138713	62138770	1000	+	.	gene_id "MSTRG.32206"; transcript_id "MSTRG.32206.51"; exon_number "6";
chr11	StringTie	exon	62138888	62139005	1000	+	.	gene_id "MSTRG.32206"; transcript_id "MSTRG.32206.51"; exon_number "7";
chr11	StringTie	exon	62140234	62140285	1000	+	.	gene_id "MSTRG.32206"; transcript_id "MSTRG.32206.51"; exon_number "8";
chr11	StringTie	exon	62140704	62140821	1000	+	.	gene_id "MSTRG.32206"; transcript_id "MSTRG.32206.51"; exon_number "9";
chr11	StringTie	exon	62140913	62141044	1000	+	.	gene_id "MSTRG.32206"; transcript_id "MSTRG.32206.51"; exon_number "10";
chr11	StringTie	exon	62144982	62145091	1000	+	.	gene_id "MSTRG.32206"; transcript_id "MSTRG.32206.51"; exon_number "11";
chr11	StringTie	exon	62145169	62145289	1000	+	.	gene_id "MSTRG.32206"; transcript_id "MSTRG.32206.51"; exon_number "12";
chr11	StringTie	exon	62145629	62145763	1000	+	.	gene_id "MSTRG.32206"; transcript_id "MSTRG.32206.51"; exon_number "13";
chr11	StringTie	exon	62146658	62146902	1000	+	.	gene_id "MSTRG.32206"; transcript_id "MSTRG.32206.51"; exon_number "14";
chr11	StringTie	exon	62148476	62148554	1000	+	.	gene_id "MSTRG.32206"; transcript_id "MSTRG.32206.51"; exon_number "15";
chr11	StringTie	exon	62148739	62148879	1000	+	.	gene_id "MSTRG.32206"; transcript_id "MSTRG.32206.51"; exon_number "16";
chr11	StringTie	exon	62150057	62150207	1000	+	.	gene_id "MSTRG.32206"; transcript_id "MSTRG.32206.51"; exon_number "17";
chr11	StringTie	exon	62151794	62155474	1000	+	.	gene_id "MSTRG.32206"; transcript_id "MSTRG.32206.51"; exon_number "18";
chr11	StringTie	transcript	62124014	62152198	1000	+	.	gene_id "MSTRG.32206"; transcript_id "MSTRG.32206.52";
chr11	StringTie	exon	62124014	62124163	1000	+	.	gene_id "MSTRG.32206"; transcript_id "MSTRG.32206.52"; exon_number "1";
chr11	StringTie	exon	62128151	62128301	1000	+	.	gene_id "MSTRG.32206"; transcript_id "MSTRG.32206.52"; exon_number "2";
chr11	StringTie	exon	62128770	62128883	1000	+	.	gene_id "MSTRG.32206"; transcript_id "MSTRG.32206.52"; exon_number "3";
chr11	StringTie	exon	62129782	62130590	1000	+	.	gene_id "MSTRG.32206"; transcript_id "MSTRG.32206.52"; exon_number "4";
chr11	StringTie	exon	62137832	62137883	1000	+	.	gene_id "MSTRG.32206"; transcript_id "MSTRG.32206.52"; exon_number "5";
chr11	StringTie	exon	62138713	62138770	1000	+	.	gene_id "MSTRG.32206"; transcript_id "MSTRG.32206.52"; exon_number "6";
chr11	StringTie	exon	62138888	62139005	1000	+	.	gene_id "MSTRG.32206"; transcript_id "MSTRG.32206.52"; exon_number "7";
chr11	StringTie	exon	62140234	62140285	1000	+	.	gene_id "MSTRG.32206"; transcript_id "MSTRG.32206.52"; exon_number "8";
chr11	StringTie	exon	62140704	62140821	1000	+	.	gene_id "MSTRG.32206"; transcript_id "MSTRG.32206.52"; exon_number "9";
chr11	StringTie	exon	62140913	62141044	1000	+	.	gene_id "MSTRG.32206"; transcript_id "MSTRG.32206.52"; exon_number "10";
chr11	StringTie	exon	62141500	62141511	1000	+	.	gene_id "MSTRG.32206"; transcript_id "MSTRG.32206.52"; exon_number "11";
chr11	StringTie	exon	62144982	62145083	1000	+	.	gene_id "MSTRG.32206"; transcript_id "MSTRG.32206.52"; exon_number "12";
chr11	StringTie	exon	62145169	62145289	1000	+	.	gene_id "MSTRG.32206"; transcript_id "MSTRG.32206.52"; exon_number "13";
chr11	StringTie	exon	62145629	62145751	1000	+	.	gene_id "MSTRG.32206"; transcript_id "MSTRG.32206.52"; exon_number "14";
chr11	StringTie	exon	62146658	62146902	1000	+	.	gene_id "MSTRG.32206"; transcript_id "MSTRG.32206.52"; exon_number "15";
chr11	StringTie	exon	62148476	62148554	1000	+	.	gene_id "MSTRG.32206"; transcript_id "MSTRG.32206.52"; exon_number "16";
chr11	StringTie	exon	62148739	62148846	1000	+	.	gene_id "MSTRG.32206"; transcript_id "MSTRG.32206.52"; exon_number "17";
chr11	StringTie	exon	62150057	62150207	1000	+	.	gene_id "MSTRG.32206"; transcript_id "MSTRG.32206.52"; exon_number "18";
chr11	StringTie	exon	62151762	62152198	1000	+	.	gene_id "MSTRG.32206"; transcript_id "MSTRG.32206.52"; exon_number "19";
chr11	StringTie	transcript	62124014	62155566	1000	+	.	gene_id "MSTRG.32206"; transcript_id "MSTRG.32206.53";
chr11	StringTie	exon	62124014	62124163	1000	+	.	gene_id "MSTRG.32206"; transcript_id "MSTRG.32206.53"; exon_number "1";
chr11	StringTie	exon	62128151	62128301	1000	+	.	gene_id "MSTRG.32206"; transcript_id "MSTRG.32206.53"; exon_number "2";
chr11	StringTie	exon	62128770	62128883	1000	+	.	gene_id "MSTRG.32206"; transcript_id "MSTRG.32206.53"; exon_number "3";
chr11	StringTie	exon	62129782	62130590	1000	+	.	gene_id "MSTRG.32206"; transcript_id "MSTRG.32206.53"; exon_number "4";
chr11	StringTie	exon	62137832	62137883	1000	+	.	gene_id "MSTRG.32206"; transcript_id "MSTRG.32206.53"; exon_number "5";
chr11	StringTie	exon	62138713	62138770	1000	+	.	gene_id "MSTRG.32206"; transcript_id "MSTRG.32206.53"; exon_number "6";
chr11	StringTie	exon	62138888	62139005	1000	+	.	gene_id "MSTRG.32206"; transcript_id "MSTRG.32206.53"; exon_number "7";
chr11	StringTie	exon	62140236	62140285	1000	+	.	gene_id "MSTRG.32206"; transcript_id "MSTRG.32206.53"; exon_number "8";
chr11	StringTie	exon	62140704	62140821	1000	+	.	gene_id "MSTRG.32206"; transcript_id "MSTRG.32206.53"; exon_number "9";
chr11	StringTie	exon	62140913	62141044	1000	+	.	gene_id "MSTRG.32206"; transcript_id "MSTRG.32206.53"; exon_number "10";
chr11	StringTie	exon	62141500	62141511	1000	+	.	gene_id "MSTRG.32206"; transcript_id "MSTRG.32206.53"; exon_number "11";
chr11	StringTie	exon	62144982	62145091	1000	+	.	gene_id "MSTRG.32206"; transcript_id "MSTRG.32206.53"; exon_number "12";
chr11	StringTie	exon	62145169	62145289	1000	+	.	gene_id "MSTRG.32206"; transcript_id "MSTRG.32206.53"; exon_number "13";
chr11	StringTie	exon	62145629	62145763	1000	+	.	gene_id "MSTRG.32206"; transcript_id "MSTRG.32206.53"; exon_number "14";
chr11	StringTie	exon	62146658	62146902	1000	+	.	gene_id "MSTRG.32206"; transcript_id "MSTRG.32206.53"; exon_number "15";
chr11	StringTie	exon	62148476	62148554	1000	+	.	gene_id "MSTRG.32206"; transcript_id "MSTRG.32206.53"; exon_number "16";
chr11	StringTie	exon	62148739	62148846	1000	+	.	gene_id "MSTRG.32206"; transcript_id "MSTRG.32206.53"; exon_number "17";
chr11	StringTie	exon	62150057	62150207	1000	+	.	gene_id "MSTRG.32206"; transcript_id "MSTRG.32206.53"; exon_number "18";
chr11	StringTie	exon	62151762	62155566	1000	+	.	gene_id "MSTRG.32206"; transcript_id "MSTRG.32206.53"; exon_number "19";
chr11	StringTie	transcript	62124014	62155461	1000	+	.	gene_id "MSTRG.32206"; transcript_id "MSTRG.32206.54";
chr11	StringTie	exon	62124014	62124163	1000	+	.	gene_id "MSTRG.32206"; transcript_id "MSTRG.32206.54"; exon_number "1";
chr11	StringTie	exon	62128151	62128301	1000	+	.	gene_id "MSTRG.32206"; transcript_id "MSTRG.32206.54"; exon_number "2";
chr11	StringTie	exon	62128770	62128883	1000	+	.	gene_id "MSTRG.32206"; transcript_id "MSTRG.32206.54"; exon_number "3";
chr11	StringTie	exon	62129782	62130590	1000	+	.	gene_id "MSTRG.32206"; transcript_id "MSTRG.32206.54"; exon_number "4";
chr11	StringTie	exon	62137832	62137883	1000	+	.	gene_id "MSTRG.32206"; transcript_id "MSTRG.32206.54"; exon_number "5";
chr11	StringTie	exon	62138488	62138581	1000	+	.	gene_id "MSTRG.32206"; transcript_id "MSTRG.32206.54"; exon_number "6";
chr11	StringTie	exon	62138713	62138770	1000	+	.	gene_id "MSTRG.32206"; transcript_id "MSTRG.32206.54"; exon_number "7";
chr11	StringTie	exon	62138888	62139005	1000	+	.	gene_id "MSTRG.32206"; transcript_id "MSTRG.32206.54"; exon_number "8";
chr11	StringTie	exon	62140234	62140285	1000	+	.	gene_id "MSTRG.32206"; transcript_id "MSTRG.32206.54"; exon_number "9";
chr11	StringTie	exon	62140704	62140821	1000	+	.	gene_id "MSTRG.32206"; transcript_id "MSTRG.32206.54"; exon_number "10";
chr11	StringTie	exon	62140913	62141044	1000	+	.	gene_id "MSTRG.32206"; transcript_id "MSTRG.32206.54"; exon_number "11";
chr11	StringTie	exon	62144982	62145091	1000	+	.	gene_id "MSTRG.32206"; transcript_id "MSTRG.32206.54"; exon_number "12";
chr11	StringTie	exon	62145169	62145289	1000	+	.	gene_id "MSTRG.32206"; transcript_id "MSTRG.32206.54"; exon_number "13";
chr11	StringTie	exon	62145629	62145763	1000	+	.	gene_id "MSTRG.32206"; transcript_id "MSTRG.32206.54"; exon_number "14";
chr11	StringTie	exon	62146658	62146902	1000	+	.	gene_id "MSTRG.32206"; transcript_id "MSTRG.32206.54"; exon_number "15";
chr11	StringTie	exon	62148476	62148554	1000	+	.	gene_id "MSTRG.32206"; transcript_id "MSTRG.32206.54"; exon_number "16";
chr11	StringTie	exon	62148739	62148846	1000	+	.	gene_id "MSTRG.32206"; transcript_id "MSTRG.32206.54"; exon_number "17";
chr11	StringTie	exon	62150057	62150207	1000	+	.	gene_id "MSTRG.32206"; transcript_id "MSTRG.32206.54"; exon_number "18";
chr11	StringTie	exon	62151762	62155461	1000	+	.	gene_id "MSTRG.32206"; transcript_id "MSTRG.32206.54"; exon_number "19";
chr11	StringTie	transcript	62124014	62155474	1000	+	.	gene_id "MSTRG.32206"; transcript_id "MSTRG.32206.55";
chr11	StringTie	exon	62124014	62124163	1000	+	.	gene_id "MSTRG.32206"; transcript_id "MSTRG.32206.55"; exon_number "1";
chr11	StringTie	exon	62128151	62128301	1000	+	.	gene_id "MSTRG.32206"; transcript_id "MSTRG.32206.55"; exon_number "2";
chr11	StringTie	exon	62128770	62128883	1000	+	.	gene_id "MSTRG.32206"; transcript_id "MSTRG.32206.55"; exon_number "3";
chr11	StringTie	exon	62129782	62130590	1000	+	.	gene_id "MSTRG.32206"; transcript_id "MSTRG.32206.55"; exon_number "4";
chr11	StringTie	exon	62137832	62137883	1000	+	.	gene_id "MSTRG.32206"; transcript_id "MSTRG.32206.55"; exon_number "5";
chr11	StringTie	exon	62138713	62138770	1000	+	.	gene_id "MSTRG.32206"; transcript_id "MSTRG.32206.55"; exon_number "6";
chr11	StringTie	exon	62138888	62139005	1000	+	.	gene_id "MSTRG.32206"; transcript_id "MSTRG.32206.55"; exon_number "7";
chr11	StringTie	exon	62140234	62140285	1000	+	.	gene_id "MSTRG.32206"; transcript_id "MSTRG.32206.55"; exon_number "8";
chr11	StringTie	exon	62140704	62140821	1000	+	.	gene_id "MSTRG.32206"; transcript_id "MSTRG.32206.55"; exon_number "9";
chr11	StringTie	exon	62140913	62141044	1000	+	.	gene_id "MSTRG.32206"; transcript_id "MSTRG.32206.55"; exon_number "10";
chr11	StringTie	exon	62141500	62141511	1000	+	.	gene_id "MSTRG.32206"; transcript_id "MSTRG.32206.55"; exon_number "11";
chr11	StringTie	exon	62144982	62145091	1000	+	.	gene_id "MSTRG.32206"; transcript_id "MSTRG.32206.55"; exon_number "12";
chr11	StringTie	exon	62145169	62145289	1000	+	.	gene_id "MSTRG.32206"; transcript_id "MSTRG.32206.55"; exon_number "13";
chr11	StringTie	exon	62145629	62145763	1000	+	.	gene_id "MSTRG.32206"; transcript_id "MSTRG.32206.55"; exon_number "14";
chr11	StringTie	exon	62146658	62146902	1000	+	.	gene_id "MSTRG.32206"; transcript_id "MSTRG.32206.55"; exon_number "15";
chr11	StringTie	exon	62148476	62148554	1000	+	.	gene_id "MSTRG.32206"; transcript_id "MSTRG.32206.55"; exon_number "16";
chr11	StringTie	exon	62148739	62148879	1000	+	.	gene_id "MSTRG.32206"; transcript_id "MSTRG.32206.55"; exon_number "17";
chr11	StringTie	exon	62150057	62150207	1000	+	.	gene_id "MSTRG.32206"; transcript_id "MSTRG.32206.55"; exon_number "18";
chr11	StringTie	exon	62151738	62155474	1000	+	.	gene_id "MSTRG.32206"; transcript_id "MSTRG.32206.55"; exon_number "19";
chr11	StringTie	transcript	62124014	62155467	1000	+	.	gene_id "MSTRG.32206"; transcript_id "MSTRG.32206.56";
chr11	StringTie	exon	62124014	62124163	1000	+	.	gene_id "MSTRG.32206"; transcript_id "MSTRG.32206.56"; exon_number "1";
chr11	StringTie	exon	62128155	62128301	1000	+	.	gene_id "MSTRG.32206"; transcript_id "MSTRG.32206.56"; exon_number "2";
chr11	StringTie	exon	62128770	62128883	1000	+	.	gene_id "MSTRG.32206"; transcript_id "MSTRG.32206.56"; exon_number "3";
chr11	StringTie	exon	62129782	62130590	1000	+	.	gene_id "MSTRG.32206"; transcript_id "MSTRG.32206.56"; exon_number "4";
chr11	StringTie	exon	62137832	62137883	1000	+	.	gene_id "MSTRG.32206"; transcript_id "MSTRG.32206.56"; exon_number "5";
chr11	StringTie	exon	62138713	62138770	1000	+	.	gene_id "MSTRG.32206"; transcript_id "MSTRG.32206.56"; exon_number "6";
chr11	StringTie	exon	62138888	62139005	1000	+	.	gene_id "MSTRG.32206"; transcript_id "MSTRG.32206.56"; exon_number "7";
chr11	StringTie	exon	62140234	62140285	1000	+	.	gene_id "MSTRG.32206"; transcript_id "MSTRG.32206.56"; exon_number "8";
chr11	StringTie	exon	62140704	62140821	1000	+	.	gene_id "MSTRG.32206"; transcript_id "MSTRG.32206.56"; exon_number "9";
chr11	StringTie	exon	62140913	62141044	1000	+	.	gene_id "MSTRG.32206"; transcript_id "MSTRG.32206.56"; exon_number "10";
chr11	StringTie	exon	62141500	62141511	1000	+	.	gene_id "MSTRG.32206"; transcript_id "MSTRG.32206.56"; exon_number "11";
chr11	StringTie	exon	62144982	62145091	1000	+	.	gene_id "MSTRG.32206"; transcript_id "MSTRG.32206.56"; exon_number "12";
chr11	StringTie	exon	62145169	62145289	1000	+	.	gene_id "MSTRG.32206"; transcript_id "MSTRG.32206.56"; exon_number "13";
chr11	StringTie	exon	62145629	62145763	1000	+	.	gene_id "MSTRG.32206"; transcript_id "MSTRG.32206.56"; exon_number "14";
chr11	StringTie	exon	62146658	62146902	1000	+	.	gene_id "MSTRG.32206"; transcript_id "MSTRG.32206.56"; exon_number "15";
chr11	StringTie	exon	62148476	62148554	1000	+	.	gene_id "MSTRG.32206"; transcript_id "MSTRG.32206.56"; exon_number "16";
chr11	StringTie	exon	62148739	62148879	1000	+	.	gene_id "MSTRG.32206"; transcript_id "MSTRG.32206.56"; exon_number "17";
chr11	StringTie	exon	62150057	62150207	1000	+	.	gene_id "MSTRG.32206"; transcript_id "MSTRG.32206.56"; exon_number "18";
chr11	StringTie	exon	62151762	62155467	1000	+	.	gene_id "MSTRG.32206"; transcript_id "MSTRG.32206.56"; exon_number "19";
chr11	StringTie	transcript	62124015	62157298	1000	+	.	gene_id "MSTRG.32206"; transcript_id "MSTRG.32206.57";
chr11	StringTie	exon	62124015	62124055	1000	+	.	gene_id "MSTRG.32206"; transcript_id "MSTRG.32206.57"; exon_number "1";
chr11	StringTie	exon	62126380	62126514	1000	+	.	gene_id "MSTRG.32206"; transcript_id "MSTRG.32206.57"; exon_number "2";
chr11	StringTie	exon	62128151	62128301	1000	+	.	gene_id "MSTRG.32206"; transcript_id "MSTRG.32206.57"; exon_number "3";
chr11	StringTie	exon	62128770	62128883	1000	+	.	gene_id "MSTRG.32206"; transcript_id "MSTRG.32206.57"; exon_number "4";
chr11	StringTie	exon	62129782	62130590	1000	+	.	gene_id "MSTRG.32206"; transcript_id "MSTRG.32206.57"; exon_number "5";
chr11	StringTie	exon	62137832	62137883	1000	+	.	gene_id "MSTRG.32206"; transcript_id "MSTRG.32206.57"; exon_number "6";
chr11	StringTie	exon	62138713	62138770	1000	+	.	gene_id "MSTRG.32206"; transcript_id "MSTRG.32206.57"; exon_number "7";
chr11	StringTie	exon	62138888	62139005	1000	+	.	gene_id "MSTRG.32206"; transcript_id "MSTRG.32206.57"; exon_number "8";
chr11	StringTie	exon	62140234	62140285	1000	+	.	gene_id "MSTRG.32206"; transcript_id "MSTRG.32206.57"; exon_number "9";
chr11	StringTie	exon	62140704	62140821	1000	+	.	gene_id "MSTRG.32206"; transcript_id "MSTRG.32206.57"; exon_number "10";
chr11	StringTie	exon	62140913	62141044	1000	+	.	gene_id "MSTRG.32206"; transcript_id "MSTRG.32206.57"; exon_number "11";
chr11	StringTie	exon	62144982	62145091	1000	+	.	gene_id "MSTRG.32206"; transcript_id "MSTRG.32206.57"; exon_number "12";
chr11	StringTie	exon	62145169	62145289	1000	+	.	gene_id "MSTRG.32206"; transcript_id "MSTRG.32206.57"; exon_number "13";
chr11	StringTie	exon	62145629	62145763	1000	+	.	gene_id "MSTRG.32206"; transcript_id "MSTRG.32206.57"; exon_number "14";
chr11	StringTie	exon	62146658	62146902	1000	+	.	gene_id "MSTRG.32206"; transcript_id "MSTRG.32206.57"; exon_number "15";
chr11	StringTie	exon	62148476	62148554	1000	+	.	gene_id "MSTRG.32206"; transcript_id "MSTRG.32206.57"; exon_number "16";
chr11	StringTie	exon	62148739	62148846	1000	+	.	gene_id "MSTRG.32206"; transcript_id "MSTRG.32206.57"; exon_number "17";
chr11	StringTie	exon	62150057	62150207	1000	+	.	gene_id "MSTRG.32206"; transcript_id "MSTRG.32206.57"; exon_number "18";
chr11	StringTie	exon	62151762	62157298	1000	+	.	gene_id "MSTRG.32206"; transcript_id "MSTRG.32206.57"; exon_number "19";
chr11	StringTie	transcript	62124015	62155461	1000	+	.	gene_id "MSTRG.32206"; transcript_id "MSTRG.32206.58";
chr11	StringTie	exon	62124015	62124055	1000	+	.	gene_id "MSTRG.32206"; transcript_id "MSTRG.32206.58"; exon_number "1";
chr11	StringTie	exon	62126380	62126514	1000	+	.	gene_id "MSTRG.32206"; transcript_id "MSTRG.32206.58"; exon_number "2";
chr11	StringTie	exon	62128151	62128301	1000	+	.	gene_id "MSTRG.32206"; transcript_id "MSTRG.32206.58"; exon_number "3";
chr11	StringTie	exon	62128770	62128883	1000	+	.	gene_id "MSTRG.32206"; transcript_id "MSTRG.32206.58"; exon_number "4";
chr11	StringTie	exon	62129782	62130590	1000	+	.	gene_id "MSTRG.32206"; transcript_id "MSTRG.32206.58"; exon_number "5";
chr11	StringTie	exon	62137832	62137883	1000	+	.	gene_id "MSTRG.32206"; transcript_id "MSTRG.32206.58"; exon_number "6";
chr11	StringTie	exon	62138713	62138770	1000	+	.	gene_id "MSTRG.32206"; transcript_id "MSTRG.32206.58"; exon_number "7";
chr11	StringTie	exon	62138888	62139005	1000	+	.	gene_id "MSTRG.32206"; transcript_id "MSTRG.32206.58"; exon_number "8";
chr11	StringTie	exon	62140234	62140285	1000	+	.	gene_id "MSTRG.32206"; transcript_id "MSTRG.32206.58"; exon_number "9";
chr11	StringTie	exon	62140704	62140821	1000	+	.	gene_id "MSTRG.32206"; transcript_id "MSTRG.32206.58"; exon_number "10";
chr11	StringTie	exon	62140913	62141044	1000	+	.	gene_id "MSTRG.32206"; transcript_id "MSTRG.32206.58"; exon_number "11";
chr11	StringTie	exon	62141500	62141511	1000	+	.	gene_id "MSTRG.32206"; transcript_id "MSTRG.32206.58"; exon_number "12";
chr11	StringTie	exon	62144982	62145091	1000	+	.	gene_id "MSTRG.32206"; transcript_id "MSTRG.32206.58"; exon_number "13";
chr11	StringTie	exon	62145169	62145289	1000	+	.	gene_id "MSTRG.32206"; transcript_id "MSTRG.32206.58"; exon_number "14";
chr11	StringTie	exon	62145629	62145751	1000	+	.	gene_id "MSTRG.32206"; transcript_id "MSTRG.32206.58"; exon_number "15";
chr11	StringTie	exon	62146658	62146902	1000	+	.	gene_id "MSTRG.32206"; transcript_id "MSTRG.32206.58"; exon_number "16";
chr11	StringTie	exon	62148476	62148554	1000	+	.	gene_id "MSTRG.32206"; transcript_id "MSTRG.32206.58"; exon_number "17";
chr11	StringTie	exon	62148739	62148846	1000	+	.	gene_id "MSTRG.32206"; transcript_id "MSTRG.32206.58"; exon_number "18";
chr11	StringTie	exon	62150057	62150207	1000	+	.	gene_id "MSTRG.32206"; transcript_id "MSTRG.32206.58"; exon_number "19";
chr11	StringTie	exon	62151762	62155461	1000	+	.	gene_id "MSTRG.32206"; transcript_id "MSTRG.32206.58"; exon_number "20";
chr11	StringTie	transcript	62124016	62155505	1000	+	.	gene_id "MSTRG.32206"; transcript_id "MSTRG.32206.59";
chr11	StringTie	exon	62124016	62124163	1000	+	.	gene_id "MSTRG.32206"; transcript_id "MSTRG.32206.59"; exon_number "1";
chr11	StringTie	exon	62128151	62128301	1000	+	.	gene_id "MSTRG.32206"; transcript_id "MSTRG.32206.59"; exon_number "2";
chr11	StringTie	exon	62128779	62128883	1000	+	.	gene_id "MSTRG.32206"; transcript_id "MSTRG.32206.59"; exon_number "3";
chr11	StringTie	exon	62129782	62130590	1000	+	.	gene_id "MSTRG.32206"; transcript_id "MSTRG.32206.59"; exon_number "4";
chr11	StringTie	exon	62137832	62137883	1000	+	.	gene_id "MSTRG.32206"; transcript_id "MSTRG.32206.59"; exon_number "5";
chr11	StringTie	exon	62138713	62138770	1000	+	.	gene_id "MSTRG.32206"; transcript_id "MSTRG.32206.59"; exon_number "6";
chr11	StringTie	exon	62138888	62139005	1000	+	.	gene_id "MSTRG.32206"; transcript_id "MSTRG.32206.59"; exon_number "7";
chr11	StringTie	exon	62140234	62140285	1000	+	.	gene_id "MSTRG.32206"; transcript_id "MSTRG.32206.59"; exon_number "8";
chr11	StringTie	exon	62140704	62140821	1000	+	.	gene_id "MSTRG.32206"; transcript_id "MSTRG.32206.59"; exon_number "9";
chr11	StringTie	exon	62140913	62141044	1000	+	.	gene_id "MSTRG.32206"; transcript_id "MSTRG.32206.59"; exon_number "10";
chr11	StringTie	exon	62141500	62141511	1000	+	.	gene_id "MSTRG.32206"; transcript_id "MSTRG.32206.59"; exon_number "11";
chr11	StringTie	exon	62144982	62145091	1000	+	.	gene_id "MSTRG.32206"; transcript_id "MSTRG.32206.59"; exon_number "12";
chr11	StringTie	exon	62145169	62145289	1000	+	.	gene_id "MSTRG.32206"; transcript_id "MSTRG.32206.59"; exon_number "13";
chr11	StringTie	exon	62145629	62145763	1000	+	.	gene_id "MSTRG.32206"; transcript_id "MSTRG.32206.59"; exon_number "14";
chr11	StringTie	exon	62146658	62146902	1000	+	.	gene_id "MSTRG.32206"; transcript_id "MSTRG.32206.59"; exon_number "15";
chr11	StringTie	exon	62148476	62148554	1000	+	.	gene_id "MSTRG.32206"; transcript_id "MSTRG.32206.59"; exon_number "16";
chr11	StringTie	exon	62148739	62148846	1000	+	.	gene_id "MSTRG.32206"; transcript_id "MSTRG.32206.59"; exon_number "17";
chr11	StringTie	exon	62150057	62150207	1000	+	.	gene_id "MSTRG.32206"; transcript_id "MSTRG.32206.59"; exon_number "18";
chr11	StringTie	exon	62151762	62155505	1000	+	.	gene_id "MSTRG.32206"; transcript_id "MSTRG.32206.59"; exon_number "19";
chr11	StringTie	transcript	62123903	62155595	1000	+	.	gene_id "MSTRG.32206"; transcript_id "MSTRG.32206.6";
chr11	StringTie	exon	62123903	62124163	1000	+	.	gene_id "MSTRG.32206"; transcript_id "MSTRG.32206.6"; exon_number "1";
chr11	StringTie	exon	62128151	62128301	1000	+	.	gene_id "MSTRG.32206"; transcript_id "MSTRG.32206.6"; exon_number "2";
chr11	StringTie	exon	62128770	62128883	1000	+	.	gene_id "MSTRG.32206"; transcript_id "MSTRG.32206.6"; exon_number "3";
chr11	StringTie	exon	62129782	62130590	1000	+	.	gene_id "MSTRG.32206"; transcript_id "MSTRG.32206.6"; exon_number "4";
chr11	StringTie	exon	62137832	62137883	1000	+	.	gene_id "MSTRG.32206"; transcript_id "MSTRG.32206.6"; exon_number "5";
chr11	StringTie	exon	62138713	62138770	1000	+	.	gene_id "MSTRG.32206"; transcript_id "MSTRG.32206.6"; exon_number "6";
chr11	StringTie	exon	62138888	62139005	1000	+	.	gene_id "MSTRG.32206"; transcript_id "MSTRG.32206.6"; exon_number "7";
chr11	StringTie	exon	62140234	62140285	1000	+	.	gene_id "MSTRG.32206"; transcript_id "MSTRG.32206.6"; exon_number "8";
chr11	StringTie	exon	62140704	62140821	1000	+	.	gene_id "MSTRG.32206"; transcript_id "MSTRG.32206.6"; exon_number "9";
chr11	StringTie	exon	62140913	62141044	1000	+	.	gene_id "MSTRG.32206"; transcript_id "MSTRG.32206.6"; exon_number "10";
chr11	StringTie	exon	62141500	62141511	1000	+	.	gene_id "MSTRG.32206"; transcript_id "MSTRG.32206.6"; exon_number "11";
chr11	StringTie	exon	62144982	62145091	1000	+	.	gene_id "MSTRG.32206"; transcript_id "MSTRG.32206.6"; exon_number "12";
chr11	StringTie	exon	62145173	62145289	1000	+	.	gene_id "MSTRG.32206"; transcript_id "MSTRG.32206.6"; exon_number "13";
chr11	StringTie	exon	62145629	62145763	1000	+	.	gene_id "MSTRG.32206"; transcript_id "MSTRG.32206.6"; exon_number "14";
chr11	StringTie	exon	62146658	62146902	1000	+	.	gene_id "MSTRG.32206"; transcript_id "MSTRG.32206.6"; exon_number "15";
chr11	StringTie	exon	62148476	62148554	1000	+	.	gene_id "MSTRG.32206"; transcript_id "MSTRG.32206.6"; exon_number "16";
chr11	StringTie	exon	62148739	62148846	1000	+	.	gene_id "MSTRG.32206"; transcript_id "MSTRG.32206.6"; exon_number "17";
chr11	StringTie	exon	62150057	62150207	1000	+	.	gene_id "MSTRG.32206"; transcript_id "MSTRG.32206.6"; exon_number "18";
chr11	StringTie	exon	62151762	62155595	1000	+	.	gene_id "MSTRG.32206"; transcript_id "MSTRG.32206.6"; exon_number "19";
chr11	StringTie	transcript	62124022	62155526	1000	+	.	gene_id "MSTRG.32206"; transcript_id "MSTRG.32206.60";
chr11	StringTie	exon	62124022	62124163	1000	+	.	gene_id "MSTRG.32206"; transcript_id "MSTRG.32206.60"; exon_number "1";
chr11	StringTie	exon	62128151	62128301	1000	+	.	gene_id "MSTRG.32206"; transcript_id "MSTRG.32206.60"; exon_number "2";
chr11	StringTie	exon	62128770	62128883	1000	+	.	gene_id "MSTRG.32206"; transcript_id "MSTRG.32206.60"; exon_number "3";
chr11	StringTie	exon	62129782	62130590	1000	+	.	gene_id "MSTRG.32206"; transcript_id "MSTRG.32206.60"; exon_number "4";
chr11	StringTie	exon	62137832	62137883	1000	+	.	gene_id "MSTRG.32206"; transcript_id "MSTRG.32206.60"; exon_number "5";
chr11	StringTie	exon	62138713	62138770	1000	+	.	gene_id "MSTRG.32206"; transcript_id "MSTRG.32206.60"; exon_number "6";
chr11	StringTie	exon	62138888	62139005	1000	+	.	gene_id "MSTRG.32206"; transcript_id "MSTRG.32206.60"; exon_number "7";
chr11	StringTie	exon	62140234	62140285	1000	+	.	gene_id "MSTRG.32206"; transcript_id "MSTRG.32206.60"; exon_number "8";
chr11	StringTie	exon	62140704	62140821	1000	+	.	gene_id "MSTRG.32206"; transcript_id "MSTRG.32206.60"; exon_number "9";
chr11	StringTie	exon	62140913	62141044	1000	+	.	gene_id "MSTRG.32206"; transcript_id "MSTRG.32206.60"; exon_number "10";
chr11	StringTie	exon	62141500	62141511	1000	+	.	gene_id "MSTRG.32206"; transcript_id "MSTRG.32206.60"; exon_number "11";
chr11	StringTie	exon	62144982	62145091	1000	+	.	gene_id "MSTRG.32206"; transcript_id "MSTRG.32206.60"; exon_number "12";
chr11	StringTie	exon	62145169	62145289	1000	+	.	gene_id "MSTRG.32206"; transcript_id "MSTRG.32206.60"; exon_number "13";
chr11	StringTie	exon	62145629	62145763	1000	+	.	gene_id "MSTRG.32206"; transcript_id "MSTRG.32206.60"; exon_number "14";
chr11	StringTie	exon	62146658	62146901	1000	+	.	gene_id "MSTRG.32206"; transcript_id "MSTRG.32206.60"; exon_number "15";
chr11	StringTie	exon	62148476	62148554	1000	+	.	gene_id "MSTRG.32206"; transcript_id "MSTRG.32206.60"; exon_number "16";
chr11	StringTie	exon	62148739	62148846	1000	+	.	gene_id "MSTRG.32206"; transcript_id "MSTRG.32206.60"; exon_number "17";
chr11	StringTie	exon	62150057	62150207	1000	+	.	gene_id "MSTRG.32206"; transcript_id "MSTRG.32206.60"; exon_number "18";
chr11	StringTie	exon	62151762	62155526	1000	+	.	gene_id "MSTRG.32206"; transcript_id "MSTRG.32206.60"; exon_number "19";
chr11	StringTie	transcript	62124023	62155553	1000	+	.	gene_id "MSTRG.32206"; transcript_id "MSTRG.32206.61";
chr11	StringTie	exon	62124023	62124163	1000	+	.	gene_id "MSTRG.32206"; transcript_id "MSTRG.32206.61"; exon_number "1";
chr11	StringTie	exon	62126380	62126514	1000	+	.	gene_id "MSTRG.32206"; transcript_id "MSTRG.32206.61"; exon_number "2";
chr11	StringTie	exon	62128151	62128301	1000	+	.	gene_id "MSTRG.32206"; transcript_id "MSTRG.32206.61"; exon_number "3";
chr11	StringTie	exon	62128770	62128883	1000	+	.	gene_id "MSTRG.32206"; transcript_id "MSTRG.32206.61"; exon_number "4";
chr11	StringTie	exon	62129782	62130590	1000	+	.	gene_id "MSTRG.32206"; transcript_id "MSTRG.32206.61"; exon_number "5";
chr11	StringTie	exon	62137832	62137883	1000	+	.	gene_id "MSTRG.32206"; transcript_id "MSTRG.32206.61"; exon_number "6";
chr11	StringTie	exon	62138713	62138770	1000	+	.	gene_id "MSTRG.32206"; transcript_id "MSTRG.32206.61"; exon_number "7";
chr11	StringTie	exon	62138888	62139005	1000	+	.	gene_id "MSTRG.32206"; transcript_id "MSTRG.32206.61"; exon_number "8";
chr11	StringTie	exon	62140234	62140285	1000	+	.	gene_id "MSTRG.32206"; transcript_id "MSTRG.32206.61"; exon_number "9";
chr11	StringTie	exon	62140704	62140821	1000	+	.	gene_id "MSTRG.32206"; transcript_id "MSTRG.32206.61"; exon_number "10";
chr11	StringTie	exon	62140913	62141044	1000	+	.	gene_id "MSTRG.32206"; transcript_id "MSTRG.32206.61"; exon_number "11";
chr11	StringTie	exon	62144982	62145091	1000	+	.	gene_id "MSTRG.32206"; transcript_id "MSTRG.32206.61"; exon_number "12";
chr11	StringTie	exon	62145169	62145289	1000	+	.	gene_id "MSTRG.32206"; transcript_id "MSTRG.32206.61"; exon_number "13";
chr11	StringTie	exon	62145629	62145763	1000	+	.	gene_id "MSTRG.32206"; transcript_id "MSTRG.32206.61"; exon_number "14";
chr11	StringTie	exon	62146658	62146902	1000	+	.	gene_id "MSTRG.32206"; transcript_id "MSTRG.32206.61"; exon_number "15";
chr11	StringTie	exon	62148476	62148554	1000	+	.	gene_id "MSTRG.32206"; transcript_id "MSTRG.32206.61"; exon_number "16";
chr11	StringTie	exon	62148739	62148846	1000	+	.	gene_id "MSTRG.32206"; transcript_id "MSTRG.32206.61"; exon_number "17";
chr11	StringTie	exon	62150057	62150207	1000	+	.	gene_id "MSTRG.32206"; transcript_id "MSTRG.32206.61"; exon_number "18";
chr11	StringTie	exon	62151762	62155553	1000	+	.	gene_id "MSTRG.32206"; transcript_id "MSTRG.32206.61"; exon_number "19";
chr11	StringTie	transcript	62124027	62155522	1000	+	.	gene_id "MSTRG.32206"; transcript_id "MSTRG.32206.62";
chr11	StringTie	exon	62124027	62124163	1000	+	.	gene_id "MSTRG.32206"; transcript_id "MSTRG.32206.62"; exon_number "1";
chr11	StringTie	exon	62128151	62128301	1000	+	.	gene_id "MSTRG.32206"; transcript_id "MSTRG.32206.62"; exon_number "2";
chr11	StringTie	exon	62128770	62128883	1000	+	.	gene_id "MSTRG.32206"; transcript_id "MSTRG.32206.62"; exon_number "3";
chr11	StringTie	exon	62129782	62130590	1000	+	.	gene_id "MSTRG.32206"; transcript_id "MSTRG.32206.62"; exon_number "4";
chr11	StringTie	exon	62137832	62137883	1000	+	.	gene_id "MSTRG.32206"; transcript_id "MSTRG.32206.62"; exon_number "5";
chr11	StringTie	exon	62138713	62138770	1000	+	.	gene_id "MSTRG.32206"; transcript_id "MSTRG.32206.62"; exon_number "6";
chr11	StringTie	exon	62138888	62139005	1000	+	.	gene_id "MSTRG.32206"; transcript_id "MSTRG.32206.62"; exon_number "7";
chr11	StringTie	exon	62140234	62140311	1000	+	.	gene_id "MSTRG.32206"; transcript_id "MSTRG.32206.62"; exon_number "8";
chr11	StringTie	exon	62140704	62140821	1000	+	.	gene_id "MSTRG.32206"; transcript_id "MSTRG.32206.62"; exon_number "9";
chr11	StringTie	exon	62140913	62141044	1000	+	.	gene_id "MSTRG.32206"; transcript_id "MSTRG.32206.62"; exon_number "10";
chr11	StringTie	exon	62144982	62145091	1000	+	.	gene_id "MSTRG.32206"; transcript_id "MSTRG.32206.62"; exon_number "11";
chr11	StringTie	exon	62145169	62145289	1000	+	.	gene_id "MSTRG.32206"; transcript_id "MSTRG.32206.62"; exon_number "12";
chr11	StringTie	exon	62145629	62145763	1000	+	.	gene_id "MSTRG.32206"; transcript_id "MSTRG.32206.62"; exon_number "13";
chr11	StringTie	exon	62146658	62146902	1000	+	.	gene_id "MSTRG.32206"; transcript_id "MSTRG.32206.62"; exon_number "14";
chr11	StringTie	exon	62148476	62148554	1000	+	.	gene_id "MSTRG.32206"; transcript_id "MSTRG.32206.62"; exon_number "15";
chr11	StringTie	exon	62148739	62148846	1000	+	.	gene_id "MSTRG.32206"; transcript_id "MSTRG.32206.62"; exon_number "16";
chr11	StringTie	exon	62150057	62150207	1000	+	.	gene_id "MSTRG.32206"; transcript_id "MSTRG.32206.62"; exon_number "17";
chr11	StringTie	exon	62151762	62155522	1000	+	.	gene_id "MSTRG.32206"; transcript_id "MSTRG.32206.62"; exon_number "18";
chr11	StringTie	transcript	62124640	62155594	1000	+	.	gene_id "MSTRG.32206"; transcript_id "MSTRG.32206.63";
chr11	StringTie	exon	62124640	62125092	1000	+	.	gene_id "MSTRG.32206"; transcript_id "MSTRG.32206.63"; exon_number "1";
chr11	StringTie	exon	62128151	62128301	1000	+	.	gene_id "MSTRG.32206"; transcript_id "MSTRG.32206.63"; exon_number "2";
chr11	StringTie	exon	62128770	62128883	1000	+	.	gene_id "MSTRG.32206"; transcript_id "MSTRG.32206.63"; exon_number "3";
chr11	StringTie	exon	62129782	62130590	1000	+	.	gene_id "MSTRG.32206"; transcript_id "MSTRG.32206.63"; exon_number "4";
chr11	StringTie	exon	62137832	62137883	1000	+	.	gene_id "MSTRG.32206"; transcript_id "MSTRG.32206.63"; exon_number "5";
chr11	StringTie	exon	62138713	62138770	1000	+	.	gene_id "MSTRG.32206"; transcript_id "MSTRG.32206.63"; exon_number "6";
chr11	StringTie	exon	62138888	62139005	1000	+	.	gene_id "MSTRG.32206"; transcript_id "MSTRG.32206.63"; exon_number "7";
chr11	StringTie	exon	62140234	62140285	1000	+	.	gene_id "MSTRG.32206"; transcript_id "MSTRG.32206.63"; exon_number "8";
chr11	StringTie	exon	62140704	62140821	1000	+	.	gene_id "MSTRG.32206"; transcript_id "MSTRG.32206.63"; exon_number "9";
chr11	StringTie	exon	62140913	62141044	1000	+	.	gene_id "MSTRG.32206"; transcript_id "MSTRG.32206.63"; exon_number "10";
chr11	StringTie	exon	62141500	62141511	1000	+	.	gene_id "MSTRG.32206"; transcript_id "MSTRG.32206.63"; exon_number "11";
chr11	StringTie	exon	62144982	62145091	1000	+	.	gene_id "MSTRG.32206"; transcript_id "MSTRG.32206.63"; exon_number "12";
chr11	StringTie	exon	62145169	62145289	1000	+	.	gene_id "MSTRG.32206"; transcript_id "MSTRG.32206.63"; exon_number "13";
chr11	StringTie	exon	62145629	62145763	1000	+	.	gene_id "MSTRG.32206"; transcript_id "MSTRG.32206.63"; exon_number "14";
chr11	StringTie	exon	62146658	62146902	1000	+	.	gene_id "MSTRG.32206"; transcript_id "MSTRG.32206.63"; exon_number "15";
chr11	StringTie	exon	62148476	62148554	1000	+	.	gene_id "MSTRG.32206"; transcript_id "MSTRG.32206.63"; exon_number "16";
chr11	StringTie	exon	62148739	62148846	1000	+	.	gene_id "MSTRG.32206"; transcript_id "MSTRG.32206.63"; exon_number "17";
chr11	StringTie	exon	62150057	62150207	1000	+	.	gene_id "MSTRG.32206"; transcript_id "MSTRG.32206.63"; exon_number "18";
chr11	StringTie	exon	62151762	62155594	1000	+	.	gene_id "MSTRG.32206"; transcript_id "MSTRG.32206.63"; exon_number "19";
chr11	StringTie	transcript	62124649	62156327	1000	+	.	gene_id "MSTRG.32206"; transcript_id "MSTRG.32206.64";
chr11	StringTie	exon	62124649	62125125	1000	+	.	gene_id "MSTRG.32206"; transcript_id "MSTRG.32206.64"; exon_number "1";
chr11	StringTie	exon	62126380	62126514	1000	+	.	gene_id "MSTRG.32206"; transcript_id "MSTRG.32206.64"; exon_number "2";
chr11	StringTie	exon	62128151	62128301	1000	+	.	gene_id "MSTRG.32206"; transcript_id "MSTRG.32206.64"; exon_number "3";
chr11	StringTie	exon	62128770	62128883	1000	+	.	gene_id "MSTRG.32206"; transcript_id "MSTRG.32206.64"; exon_number "4";
chr11	StringTie	exon	62129782	62130590	1000	+	.	gene_id "MSTRG.32206"; transcript_id "MSTRG.32206.64"; exon_number "5";
chr11	StringTie	exon	62137832	62137883	1000	+	.	gene_id "MSTRG.32206"; transcript_id "MSTRG.32206.64"; exon_number "6";
chr11	StringTie	exon	62138713	62138770	1000	+	.	gene_id "MSTRG.32206"; transcript_id "MSTRG.32206.64"; exon_number "7";
chr11	StringTie	exon	62138888	62139005	1000	+	.	gene_id "MSTRG.32206"; transcript_id "MSTRG.32206.64"; exon_number "8";
chr11	StringTie	exon	62140234	62140285	1000	+	.	gene_id "MSTRG.32206"; transcript_id "MSTRG.32206.64"; exon_number "9";
chr11	StringTie	exon	62140704	62140821	1000	+	.	gene_id "MSTRG.32206"; transcript_id "MSTRG.32206.64"; exon_number "10";
chr11	StringTie	exon	62140913	62141044	1000	+	.	gene_id "MSTRG.32206"; transcript_id "MSTRG.32206.64"; exon_number "11";
chr11	StringTie	exon	62144982	62145091	1000	+	.	gene_id "MSTRG.32206"; transcript_id "MSTRG.32206.64"; exon_number "12";
chr11	StringTie	exon	62145169	62145289	1000	+	.	gene_id "MSTRG.32206"; transcript_id "MSTRG.32206.64"; exon_number "13";
chr11	StringTie	exon	62145629	62145763	1000	+	.	gene_id "MSTRG.32206"; transcript_id "MSTRG.32206.64"; exon_number "14";
chr11	StringTie	exon	62146658	62146902	1000	+	.	gene_id "MSTRG.32206"; transcript_id "MSTRG.32206.64"; exon_number "15";
chr11	StringTie	exon	62148476	62148554	1000	+	.	gene_id "MSTRG.32206"; transcript_id "MSTRG.32206.64"; exon_number "16";
chr11	StringTie	exon	62148739	62148846	1000	+	.	gene_id "MSTRG.32206"; transcript_id "MSTRG.32206.64"; exon_number "17";
chr11	StringTie	exon	62150057	62150207	1000	+	.	gene_id "MSTRG.32206"; transcript_id "MSTRG.32206.64"; exon_number "18";
chr11	StringTie	exon	62151762	62156327	1000	+	.	gene_id "MSTRG.32206"; transcript_id "MSTRG.32206.64"; exon_number "19";
chr11	StringTie	transcript	62124655	62155474	1000	+	.	gene_id "MSTRG.32206"; transcript_id "MSTRG.32206.65";
chr11	StringTie	exon	62124655	62125092	1000	+	.	gene_id "MSTRG.32206"; transcript_id "MSTRG.32206.65"; exon_number "1";
chr11	StringTie	exon	62126380	62126514	1000	+	.	gene_id "MSTRG.32206"; transcript_id "MSTRG.32206.65"; exon_number "2";
chr11	StringTie	exon	62128151	62128301	1000	+	.	gene_id "MSTRG.32206"; transcript_id "MSTRG.32206.65"; exon_number "3";
chr11	StringTie	exon	62128770	62128883	1000	+	.	gene_id "MSTRG.32206"; transcript_id "MSTRG.32206.65"; exon_number "4";
chr11	StringTie	exon	62129782	62130590	1000	+	.	gene_id "MSTRG.32206"; transcript_id "MSTRG.32206.65"; exon_number "5";
chr11	StringTie	exon	62137832	62137883	1000	+	.	gene_id "MSTRG.32206"; transcript_id "MSTRG.32206.65"; exon_number "6";
chr11	StringTie	exon	62138713	62138770	1000	+	.	gene_id "MSTRG.32206"; transcript_id "MSTRG.32206.65"; exon_number "7";
chr11	StringTie	exon	62138888	62139005	1000	+	.	gene_id "MSTRG.32206"; transcript_id "MSTRG.32206.65"; exon_number "8";
chr11	StringTie	exon	62140234	62140285	1000	+	.	gene_id "MSTRG.32206"; transcript_id "MSTRG.32206.65"; exon_number "9";
chr11	StringTie	exon	62140704	62140821	1000	+	.	gene_id "MSTRG.32206"; transcript_id "MSTRG.32206.65"; exon_number "10";
chr11	StringTie	exon	62140913	62141044	1000	+	.	gene_id "MSTRG.32206"; transcript_id "MSTRG.32206.65"; exon_number "11";
chr11	StringTie	exon	62141500	62141511	1000	+	.	gene_id "MSTRG.32206"; transcript_id "MSTRG.32206.65"; exon_number "12";
chr11	StringTie	exon	62144982	62145091	1000	+	.	gene_id "MSTRG.32206"; transcript_id "MSTRG.32206.65"; exon_number "13";
chr11	StringTie	exon	62145169	62145289	1000	+	.	gene_id "MSTRG.32206"; transcript_id "MSTRG.32206.65"; exon_number "14";
chr11	StringTie	exon	62145629	62145763	1000	+	.	gene_id "MSTRG.32206"; transcript_id "MSTRG.32206.65"; exon_number "15";
chr11	StringTie	exon	62146658	62146902	1000	+	.	gene_id "MSTRG.32206"; transcript_id "MSTRG.32206.65"; exon_number "16";
chr11	StringTie	exon	62148476	62148554	1000	+	.	gene_id "MSTRG.32206"; transcript_id "MSTRG.32206.65"; exon_number "17";
chr11	StringTie	exon	62148739	62148846	1000	+	.	gene_id "MSTRG.32206"; transcript_id "MSTRG.32206.65"; exon_number "18";
chr11	StringTie	exon	62150057	62150207	1000	+	.	gene_id "MSTRG.32206"; transcript_id "MSTRG.32206.65"; exon_number "19";
chr11	StringTie	exon	62151738	62155474	1000	+	.	gene_id "MSTRG.32206"; transcript_id "MSTRG.32206.65"; exon_number "20";
chr11	StringTie	transcript	62125098	62145284	1000	+	.	gene_id "MSTRG.32206"; transcript_id "MSTRG.32206.66";
chr11	StringTie	exon	62125098	62125125	1000	+	.	gene_id "MSTRG.32206"; transcript_id "MSTRG.32206.66"; exon_number "1";
chr11	StringTie	exon	62128151	62128301	1000	+	.	gene_id "MSTRG.32206"; transcript_id "MSTRG.32206.66"; exon_number "2";
chr11	StringTie	exon	62128770	62128883	1000	+	.	gene_id "MSTRG.32206"; transcript_id "MSTRG.32206.66"; exon_number "3";
chr11	StringTie	exon	62129782	62130590	1000	+	.	gene_id "MSTRG.32206"; transcript_id "MSTRG.32206.66"; exon_number "4";
chr11	StringTie	exon	62137832	62137883	1000	+	.	gene_id "MSTRG.32206"; transcript_id "MSTRG.32206.66"; exon_number "5";
chr11	StringTie	exon	62138713	62138770	1000	+	.	gene_id "MSTRG.32206"; transcript_id "MSTRG.32206.66"; exon_number "6";
chr11	StringTie	exon	62138888	62139005	1000	+	.	gene_id "MSTRG.32206"; transcript_id "MSTRG.32206.66"; exon_number "7";
chr11	StringTie	exon	62140234	62140285	1000	+	.	gene_id "MSTRG.32206"; transcript_id "MSTRG.32206.66"; exon_number "8";
chr11	StringTie	exon	62140704	62140821	1000	+	.	gene_id "MSTRG.32206"; transcript_id "MSTRG.32206.66"; exon_number "9";
chr11	StringTie	exon	62140913	62141044	1000	+	.	gene_id "MSTRG.32206"; transcript_id "MSTRG.32206.66"; exon_number "10";
chr11	StringTie	exon	62144982	62145091	1000	+	.	gene_id "MSTRG.32206"; transcript_id "MSTRG.32206.66"; exon_number "11";
chr11	StringTie	exon	62145169	62145284	1000	+	.	gene_id "MSTRG.32206"; transcript_id "MSTRG.32206.66"; exon_number "12";
chr11	StringTie	transcript	62126226	62179033	1000	+	.	gene_id "MSTRG.32206"; transcript_id "MSTRG.32206.67";
chr11	StringTie	exon	62126226	62126514	1000	+	.	gene_id "MSTRG.32206"; transcript_id "MSTRG.32206.67"; exon_number "1";
chr11	StringTie	exon	62128151	62128301	1000	+	.	gene_id "MSTRG.32206"; transcript_id "MSTRG.32206.67"; exon_number "2";
chr11	StringTie	exon	62128770	62128883	1000	+	.	gene_id "MSTRG.32206"; transcript_id "MSTRG.32206.67"; exon_number "3";
chr11	StringTie	exon	62129782	62130590	1000	+	.	gene_id "MSTRG.32206"; transcript_id "MSTRG.32206.67"; exon_number "4";
chr11	StringTie	exon	62137832	62137883	1000	+	.	gene_id "MSTRG.32206"; transcript_id "MSTRG.32206.67"; exon_number "5";
chr11	StringTie	exon	62138713	62138770	1000	+	.	gene_id "MSTRG.32206"; transcript_id "MSTRG.32206.67"; exon_number "6";
chr11	StringTie	exon	62138888	62139005	1000	+	.	gene_id "MSTRG.32206"; transcript_id "MSTRG.32206.67"; exon_number "7";
chr11	StringTie	exon	62140236	62140285	1000	+	.	gene_id "MSTRG.32206"; transcript_id "MSTRG.32206.67"; exon_number "8";
chr11	StringTie	exon	62140704	62140821	1000	+	.	gene_id "MSTRG.32206"; transcript_id "MSTRG.32206.67"; exon_number "9";
chr11	StringTie	exon	62140913	62141044	1000	+	.	gene_id "MSTRG.32206"; transcript_id "MSTRG.32206.67"; exon_number "10";
chr11	StringTie	exon	62141500	62141511	1000	+	.	gene_id "MSTRG.32206"; transcript_id "MSTRG.32206.67"; exon_number "11";
chr11	StringTie	exon	62144982	62145091	1000	+	.	gene_id "MSTRG.32206"; transcript_id "MSTRG.32206.67"; exon_number "12";
chr11	StringTie	exon	62145169	62145289	1000	+	.	gene_id "MSTRG.32206"; transcript_id "MSTRG.32206.67"; exon_number "13";
chr11	StringTie	exon	62145629	62145763	1000	+	.	gene_id "MSTRG.32206"; transcript_id "MSTRG.32206.67"; exon_number "14";
chr11	StringTie	exon	62146658	62146902	1000	+	.	gene_id "MSTRG.32206"; transcript_id "MSTRG.32206.67"; exon_number "15";
chr11	StringTie	exon	62148476	62148554	1000	+	.	gene_id "MSTRG.32206"; transcript_id "MSTRG.32206.67"; exon_number "16";
chr11	StringTie	exon	62148739	62148846	1000	+	.	gene_id "MSTRG.32206"; transcript_id "MSTRG.32206.67"; exon_number "17";
chr11	StringTie	exon	62150057	62150207	1000	+	.	gene_id "MSTRG.32206"; transcript_id "MSTRG.32206.67"; exon_number "18";
chr11	StringTie	exon	62151762	62152551	1000	+	.	gene_id "MSTRG.32206"; transcript_id "MSTRG.32206.67"; exon_number "19";
chr11	StringTie	exon	62175599	62179033	1000	+	.	gene_id "MSTRG.32206"; transcript_id "MSTRG.32206.67"; exon_number "20";
chr11	StringTie	transcript	62126228	62155497	1000	+	.	gene_id "MSTRG.32206"; transcript_id "MSTRG.32206.68";
chr11	StringTie	exon	62126228	62126514	1000	+	.	gene_id "MSTRG.32206"; transcript_id "MSTRG.32206.68"; exon_number "1";
chr11	StringTie	exon	62128151	62128301	1000	+	.	gene_id "MSTRG.32206"; transcript_id "MSTRG.32206.68"; exon_number "2";
chr11	StringTie	exon	62128770	62128883	1000	+	.	gene_id "MSTRG.32206"; transcript_id "MSTRG.32206.68"; exon_number "3";
chr11	StringTie	exon	62129782	62130590	1000	+	.	gene_id "MSTRG.32206"; transcript_id "MSTRG.32206.68"; exon_number "4";
chr11	StringTie	exon	62137832	62137883	1000	+	.	gene_id "MSTRG.32206"; transcript_id "MSTRG.32206.68"; exon_number "5";
chr11	StringTie	exon	62138713	62138770	1000	+	.	gene_id "MSTRG.32206"; transcript_id "MSTRG.32206.68"; exon_number "6";
chr11	StringTie	exon	62138888	62139005	1000	+	.	gene_id "MSTRG.32206"; transcript_id "MSTRG.32206.68"; exon_number "7";
chr11	StringTie	exon	62140234	62140285	1000	+	.	gene_id "MSTRG.32206"; transcript_id "MSTRG.32206.68"; exon_number "8";
chr11	StringTie	exon	62140704	62140821	1000	+	.	gene_id "MSTRG.32206"; transcript_id "MSTRG.32206.68"; exon_number "9";
chr11	StringTie	exon	62140913	62141044	1000	+	.	gene_id "MSTRG.32206"; transcript_id "MSTRG.32206.68"; exon_number "10";
chr11	StringTie	exon	62141500	62141511	1000	+	.	gene_id "MSTRG.32206"; transcript_id "MSTRG.32206.68"; exon_number "11";
chr11	StringTie	exon	62144982	62145091	1000	+	.	gene_id "MSTRG.32206"; transcript_id "MSTRG.32206.68"; exon_number "12";
chr11	StringTie	exon	62145169	62145289	1000	+	.	gene_id "MSTRG.32206"; transcript_id "MSTRG.32206.68"; exon_number "13";
chr11	StringTie	exon	62145659	62145763	1000	+	.	gene_id "MSTRG.32206"; transcript_id "MSTRG.32206.68"; exon_number "14";
chr11	StringTie	exon	62146658	62146902	1000	+	.	gene_id "MSTRG.32206"; transcript_id "MSTRG.32206.68"; exon_number "15";
chr11	StringTie	exon	62148476	62148554	1000	+	.	gene_id "MSTRG.32206"; transcript_id "MSTRG.32206.68"; exon_number "16";
chr11	StringTie	exon	62148739	62148846	1000	+	.	gene_id "MSTRG.32206"; transcript_id "MSTRG.32206.68"; exon_number "17";
chr11	StringTie	exon	62150057	62150207	1000	+	.	gene_id "MSTRG.32206"; transcript_id "MSTRG.32206.68"; exon_number "18";
chr11	StringTie	exon	62151762	62155497	1000	+	.	gene_id "MSTRG.32206"; transcript_id "MSTRG.32206.68"; exon_number "19";
chr11	StringTie	transcript	62126277	62155482	1000	+	.	gene_id "MSTRG.32206"; transcript_id "MSTRG.32206.69";
chr11	StringTie	exon	62126277	62126514	1000	+	.	gene_id "MSTRG.32206"; transcript_id "MSTRG.32206.69"; exon_number "1";
chr11	StringTie	exon	62128151	62128301	1000	+	.	gene_id "MSTRG.32206"; transcript_id "MSTRG.32206.69"; exon_number "2";
chr11	StringTie	exon	62128770	62128883	1000	+	.	gene_id "MSTRG.32206"; transcript_id "MSTRG.32206.69"; exon_number "3";
chr11	StringTie	exon	62129782	62130590	1000	+	.	gene_id "MSTRG.32206"; transcript_id "MSTRG.32206.69"; exon_number "4";
chr11	StringTie	exon	62137832	62137883	1000	+	.	gene_id "MSTRG.32206"; transcript_id "MSTRG.32206.69"; exon_number "5";
chr11	StringTie	exon	62138713	62138770	1000	+	.	gene_id "MSTRG.32206"; transcript_id "MSTRG.32206.69"; exon_number "6";
chr11	StringTie	exon	62138888	62139005	1000	+	.	gene_id "MSTRG.32206"; transcript_id "MSTRG.32206.69"; exon_number "7";
chr11	StringTie	exon	62140234	62140285	1000	+	.	gene_id "MSTRG.32206"; transcript_id "MSTRG.32206.69"; exon_number "8";
chr11	StringTie	exon	62140704	62140821	1000	+	.	gene_id "MSTRG.32206"; transcript_id "MSTRG.32206.69"; exon_number "9";
chr11	StringTie	exon	62140913	62141044	1000	+	.	gene_id "MSTRG.32206"; transcript_id "MSTRG.32206.69"; exon_number "10";
chr11	StringTie	exon	62141500	62141511	1000	+	.	gene_id "MSTRG.32206"; transcript_id "MSTRG.32206.69"; exon_number "11";
chr11	StringTie	exon	62144982	62145091	1000	+	.	gene_id "MSTRG.32206"; transcript_id "MSTRG.32206.69"; exon_number "12";
chr11	StringTie	exon	62145169	62145289	1000	+	.	gene_id "MSTRG.32206"; transcript_id "MSTRG.32206.69"; exon_number "13";
chr11	StringTie	exon	62145629	62145763	1000	+	.	gene_id "MSTRG.32206"; transcript_id "MSTRG.32206.69"; exon_number "14";
chr11	StringTie	exon	62146658	62146902	1000	+	.	gene_id "MSTRG.32206"; transcript_id "MSTRG.32206.69"; exon_number "15";
chr11	StringTie	exon	62148476	62148554	1000	+	.	gene_id "MSTRG.32206"; transcript_id "MSTRG.32206.69"; exon_number "16";
chr11	StringTie	exon	62148739	62148846	1000	+	.	gene_id "MSTRG.32206"; transcript_id "MSTRG.32206.69"; exon_number "17";
chr11	StringTie	exon	62150057	62150207	1000	+	.	gene_id "MSTRG.32206"; transcript_id "MSTRG.32206.69"; exon_number "18";
chr11	StringTie	exon	62151762	62152044	1000	+	.	gene_id "MSTRG.32206"; transcript_id "MSTRG.32206.69"; exon_number "19";
chr11	StringTie	exon	62152087	62155482	1000	+	.	gene_id "MSTRG.32206"; transcript_id "MSTRG.32206.69"; exon_number "20";
chr11	StringTie	transcript	62123920	62157273	1000	+	.	gene_id "MSTRG.32206"; transcript_id "MSTRG.32206.7";
chr11	StringTie	exon	62123920	62124163	1000	+	.	gene_id "MSTRG.32206"; transcript_id "MSTRG.32206.7"; exon_number "1";
chr11	StringTie	exon	62128151	62128301	1000	+	.	gene_id "MSTRG.32206"; transcript_id "MSTRG.32206.7"; exon_number "2";
chr11	StringTie	exon	62128770	62128883	1000	+	.	gene_id "MSTRG.32206"; transcript_id "MSTRG.32206.7"; exon_number "3";
chr11	StringTie	exon	62129782	62130590	1000	+	.	gene_id "MSTRG.32206"; transcript_id "MSTRG.32206.7"; exon_number "4";
chr11	StringTie	exon	62137832	62137883	1000	+	.	gene_id "MSTRG.32206"; transcript_id "MSTRG.32206.7"; exon_number "5";
chr11	StringTie	exon	62138713	62138770	1000	+	.	gene_id "MSTRG.32206"; transcript_id "MSTRG.32206.7"; exon_number "6";
chr11	StringTie	exon	62138888	62139005	1000	+	.	gene_id "MSTRG.32206"; transcript_id "MSTRG.32206.7"; exon_number "7";
chr11	StringTie	exon	62140234	62140285	1000	+	.	gene_id "MSTRG.32206"; transcript_id "MSTRG.32206.7"; exon_number "8";
chr11	StringTie	exon	62140704	62140821	1000	+	.	gene_id "MSTRG.32206"; transcript_id "MSTRG.32206.7"; exon_number "9";
chr11	StringTie	exon	62140913	62141044	1000	+	.	gene_id "MSTRG.32206"; transcript_id "MSTRG.32206.7"; exon_number "10";
chr11	StringTie	exon	62144982	62145091	1000	+	.	gene_id "MSTRG.32206"; transcript_id "MSTRG.32206.7"; exon_number "11";
chr11	StringTie	exon	62145169	62145289	1000	+	.	gene_id "MSTRG.32206"; transcript_id "MSTRG.32206.7"; exon_number "12";
chr11	StringTie	exon	62145629	62145763	1000	+	.	gene_id "MSTRG.32206"; transcript_id "MSTRG.32206.7"; exon_number "13";
chr11	StringTie	exon	62146658	62146902	1000	+	.	gene_id "MSTRG.32206"; transcript_id "MSTRG.32206.7"; exon_number "14";
chr11	StringTie	exon	62148476	62148554	1000	+	.	gene_id "MSTRG.32206"; transcript_id "MSTRG.32206.7"; exon_number "15";
chr11	StringTie	exon	62148739	62148879	1000	+	.	gene_id "MSTRG.32206"; transcript_id "MSTRG.32206.7"; exon_number "16";
chr11	StringTie	exon	62150057	62150207	1000	+	.	gene_id "MSTRG.32206"; transcript_id "MSTRG.32206.7"; exon_number "17";
chr11	StringTie	exon	62151762	62157273	1000	+	.	gene_id "MSTRG.32206"; transcript_id "MSTRG.32206.7"; exon_number "18";
chr11	StringTie	transcript	62126375	62155548	1000	+	.	gene_id "MSTRG.32206"; transcript_id "MSTRG.32206.70";
chr11	StringTie	exon	62126375	62126514	1000	+	.	gene_id "MSTRG.32206"; transcript_id "MSTRG.32206.70"; exon_number "1";
chr11	StringTie	exon	62128151	62128301	1000	+	.	gene_id "MSTRG.32206"; transcript_id "MSTRG.32206.70"; exon_number "2";
chr11	StringTie	exon	62128770	62128883	1000	+	.	gene_id "MSTRG.32206"; transcript_id "MSTRG.32206.70"; exon_number "3";
chr11	StringTie	exon	62129782	62130590	1000	+	.	gene_id "MSTRG.32206"; transcript_id "MSTRG.32206.70"; exon_number "4";
chr11	StringTie	exon	62137832	62137883	1000	+	.	gene_id "MSTRG.32206"; transcript_id "MSTRG.32206.70"; exon_number "5";
chr11	StringTie	exon	62138713	62138770	1000	+	.	gene_id "MSTRG.32206"; transcript_id "MSTRG.32206.70"; exon_number "6";
chr11	StringTie	exon	62138888	62139005	1000	+	.	gene_id "MSTRG.32206"; transcript_id "MSTRG.32206.70"; exon_number "7";
chr11	StringTie	exon	62140234	62140285	1000	+	.	gene_id "MSTRG.32206"; transcript_id "MSTRG.32206.70"; exon_number "8";
chr11	StringTie	exon	62140704	62140821	1000	+	.	gene_id "MSTRG.32206"; transcript_id "MSTRG.32206.70"; exon_number "9";
chr11	StringTie	exon	62140913	62141044	1000	+	.	gene_id "MSTRG.32206"; transcript_id "MSTRG.32206.70"; exon_number "10";
chr11	StringTie	exon	62141500	62141511	1000	+	.	gene_id "MSTRG.32206"; transcript_id "MSTRG.32206.70"; exon_number "11";
chr11	StringTie	exon	62144982	62145091	1000	+	.	gene_id "MSTRG.32206"; transcript_id "MSTRG.32206.70"; exon_number "12";
chr11	StringTie	exon	62145169	62145289	1000	+	.	gene_id "MSTRG.32206"; transcript_id "MSTRG.32206.70"; exon_number "13";
chr11	StringTie	exon	62145629	62145751	1000	+	.	gene_id "MSTRG.32206"; transcript_id "MSTRG.32206.70"; exon_number "14";
chr11	StringTie	exon	62146658	62146902	1000	+	.	gene_id "MSTRG.32206"; transcript_id "MSTRG.32206.70"; exon_number "15";
chr11	StringTie	exon	62148476	62148554	1000	+	.	gene_id "MSTRG.32206"; transcript_id "MSTRG.32206.70"; exon_number "16";
chr11	StringTie	exon	62148739	62148879	1000	+	.	gene_id "MSTRG.32206"; transcript_id "MSTRG.32206.70"; exon_number "17";
chr11	StringTie	exon	62150057	62150207	1000	+	.	gene_id "MSTRG.32206"; transcript_id "MSTRG.32206.70"; exon_number "18";
chr11	StringTie	exon	62151762	62155548	1000	+	.	gene_id "MSTRG.32206"; transcript_id "MSTRG.32206.70"; exon_number "19";
chr11	StringTie	transcript	62127586	62155632	1000	+	.	gene_id "MSTRG.32206"; transcript_id "MSTRG.32206.71";
chr11	StringTie	exon	62127586	62127663	1000	+	.	gene_id "MSTRG.32206"; transcript_id "MSTRG.32206.71"; exon_number "1";
chr11	StringTie	exon	62128151	62128301	1000	+	.	gene_id "MSTRG.32206"; transcript_id "MSTRG.32206.71"; exon_number "2";
chr11	StringTie	exon	62128770	62128883	1000	+	.	gene_id "MSTRG.32206"; transcript_id "MSTRG.32206.71"; exon_number "3";
chr11	StringTie	exon	62129782	62130590	1000	+	.	gene_id "MSTRG.32206"; transcript_id "MSTRG.32206.71"; exon_number "4";
chr11	StringTie	exon	62137832	62137883	1000	+	.	gene_id "MSTRG.32206"; transcript_id "MSTRG.32206.71"; exon_number "5";
chr11	StringTie	exon	62138713	62138770	1000	+	.	gene_id "MSTRG.32206"; transcript_id "MSTRG.32206.71"; exon_number "6";
chr11	StringTie	exon	62138888	62139005	1000	+	.	gene_id "MSTRG.32206"; transcript_id "MSTRG.32206.71"; exon_number "7";
chr11	StringTie	exon	62140234	62140285	1000	+	.	gene_id "MSTRG.32206"; transcript_id "MSTRG.32206.71"; exon_number "8";
chr11	StringTie	exon	62140704	62140821	1000	+	.	gene_id "MSTRG.32206"; transcript_id "MSTRG.32206.71"; exon_number "9";
chr11	StringTie	exon	62140913	62141044	1000	+	.	gene_id "MSTRG.32206"; transcript_id "MSTRG.32206.71"; exon_number "10";
chr11	StringTie	exon	62144982	62145091	1000	+	.	gene_id "MSTRG.32206"; transcript_id "MSTRG.32206.71"; exon_number "11";
chr11	StringTie	exon	62145169	62145289	1000	+	.	gene_id "MSTRG.32206"; transcript_id "MSTRG.32206.71"; exon_number "12";
chr11	StringTie	exon	62145629	62145763	1000	+	.	gene_id "MSTRG.32206"; transcript_id "MSTRG.32206.71"; exon_number "13";
chr11	StringTie	exon	62146658	62146902	1000	+	.	gene_id "MSTRG.32206"; transcript_id "MSTRG.32206.71"; exon_number "14";
chr11	StringTie	exon	62148476	62148554	1000	+	.	gene_id "MSTRG.32206"; transcript_id "MSTRG.32206.71"; exon_number "15";
chr11	StringTie	exon	62148739	62148846	1000	+	.	gene_id "MSTRG.32206"; transcript_id "MSTRG.32206.71"; exon_number "16";
chr11	StringTie	exon	62150057	62150207	1000	+	.	gene_id "MSTRG.32206"; transcript_id "MSTRG.32206.71"; exon_number "17";
chr11	StringTie	exon	62151762	62155632	1000	+	.	gene_id "MSTRG.32206"; transcript_id "MSTRG.32206.71"; exon_number "18";
chr11	StringTie	transcript	62127592	62156192	1000	+	.	gene_id "MSTRG.32206"; transcript_id "MSTRG.32206.72";
chr11	StringTie	exon	62127592	62127854	1000	+	.	gene_id "MSTRG.32206"; transcript_id "MSTRG.32206.72"; exon_number "1";
chr11	StringTie	exon	62128151	62128301	1000	+	.	gene_id "MSTRG.32206"; transcript_id "MSTRG.32206.72"; exon_number "2";
chr11	StringTie	exon	62128770	62128883	1000	+	.	gene_id "MSTRG.32206"; transcript_id "MSTRG.32206.72"; exon_number "3";
chr11	StringTie	exon	62129782	62130590	1000	+	.	gene_id "MSTRG.32206"; transcript_id "MSTRG.32206.72"; exon_number "4";
chr11	StringTie	exon	62137832	62137883	1000	+	.	gene_id "MSTRG.32206"; transcript_id "MSTRG.32206.72"; exon_number "5";
chr11	StringTie	exon	62138713	62138770	1000	+	.	gene_id "MSTRG.32206"; transcript_id "MSTRG.32206.72"; exon_number "6";
chr11	StringTie	exon	62138888	62139005	1000	+	.	gene_id "MSTRG.32206"; transcript_id "MSTRG.32206.72"; exon_number "7";
chr11	StringTie	exon	62140234	62140285	1000	+	.	gene_id "MSTRG.32206"; transcript_id "MSTRG.32206.72"; exon_number "8";
chr11	StringTie	exon	62140704	62140821	1000	+	.	gene_id "MSTRG.32206"; transcript_id "MSTRG.32206.72"; exon_number "9";
chr11	StringTie	exon	62140913	62141044	1000	+	.	gene_id "MSTRG.32206"; transcript_id "MSTRG.32206.72"; exon_number "10";
chr11	StringTie	exon	62144982	62145091	1000	+	.	gene_id "MSTRG.32206"; transcript_id "MSTRG.32206.72"; exon_number "11";
chr11	StringTie	exon	62145169	62145289	1000	+	.	gene_id "MSTRG.32206"; transcript_id "MSTRG.32206.72"; exon_number "12";
chr11	StringTie	exon	62145629	62145763	1000	+	.	gene_id "MSTRG.32206"; transcript_id "MSTRG.32206.72"; exon_number "13";
chr11	StringTie	exon	62146658	62146902	1000	+	.	gene_id "MSTRG.32206"; transcript_id "MSTRG.32206.72"; exon_number "14";
chr11	StringTie	exon	62148476	62148554	1000	+	.	gene_id "MSTRG.32206"; transcript_id "MSTRG.32206.72"; exon_number "15";
chr11	StringTie	exon	62148739	62148846	1000	+	.	gene_id "MSTRG.32206"; transcript_id "MSTRG.32206.72"; exon_number "16";
chr11	StringTie	exon	62150057	62150207	1000	+	.	gene_id "MSTRG.32206"; transcript_id "MSTRG.32206.72"; exon_number "17";
chr11	StringTie	exon	62151762	62156192	1000	+	.	gene_id "MSTRG.32206"; transcript_id "MSTRG.32206.72"; exon_number "18";
chr11	StringTie	transcript	62127651	62152194	1000	+	.	gene_id "MSTRG.32206"; transcript_id "MSTRG.32206.73";
chr11	StringTie	exon	62127651	62127663	1000	+	.	gene_id "MSTRG.32206"; transcript_id "MSTRG.32206.73"; exon_number "1";
chr11	StringTie	exon	62128151	62128301	1000	+	.	gene_id "MSTRG.32206"; transcript_id "MSTRG.32206.73"; exon_number "2";
chr11	StringTie	exon	62128770	62128883	1000	+	.	gene_id "MSTRG.32206"; transcript_id "MSTRG.32206.73"; exon_number "3";
chr11	StringTie	exon	62129782	62130590	1000	+	.	gene_id "MSTRG.32206"; transcript_id "MSTRG.32206.73"; exon_number "4";
chr11	StringTie	exon	62137832	62137883	1000	+	.	gene_id "MSTRG.32206"; transcript_id "MSTRG.32206.73"; exon_number "5";
chr11	StringTie	exon	62138713	62138770	1000	+	.	gene_id "MSTRG.32206"; transcript_id "MSTRG.32206.73"; exon_number "6";
chr11	StringTie	exon	62138888	62139005	1000	+	.	gene_id "MSTRG.32206"; transcript_id "MSTRG.32206.73"; exon_number "7";
chr11	StringTie	exon	62140234	62140285	1000	+	.	gene_id "MSTRG.32206"; transcript_id "MSTRG.32206.73"; exon_number "8";
chr11	StringTie	exon	62140704	62140821	1000	+	.	gene_id "MSTRG.32206"; transcript_id "MSTRG.32206.73"; exon_number "9";
chr11	StringTie	exon	62140913	62141044	1000	+	.	gene_id "MSTRG.32206"; transcript_id "MSTRG.32206.73"; exon_number "10";
chr11	StringTie	exon	62141500	62141511	1000	+	.	gene_id "MSTRG.32206"; transcript_id "MSTRG.32206.73"; exon_number "11";
chr11	StringTie	exon	62144982	62145091	1000	+	.	gene_id "MSTRG.32206"; transcript_id "MSTRG.32206.73"; exon_number "12";
chr11	StringTie	exon	62145169	62145289	1000	+	.	gene_id "MSTRG.32206"; transcript_id "MSTRG.32206.73"; exon_number "13";
chr11	StringTie	exon	62145629	62145751	1000	+	.	gene_id "MSTRG.32206"; transcript_id "MSTRG.32206.73"; exon_number "14";
chr11	StringTie	exon	62146658	62146902	1000	+	.	gene_id "MSTRG.32206"; transcript_id "MSTRG.32206.73"; exon_number "15";
chr11	StringTie	exon	62148476	62148554	1000	+	.	gene_id "MSTRG.32206"; transcript_id "MSTRG.32206.73"; exon_number "16";
chr11	StringTie	exon	62148739	62148846	1000	+	.	gene_id "MSTRG.32206"; transcript_id "MSTRG.32206.73"; exon_number "17";
chr11	StringTie	exon	62150057	62150207	1000	+	.	gene_id "MSTRG.32206"; transcript_id "MSTRG.32206.73"; exon_number "18";
chr11	StringTie	exon	62151762	62152194	1000	+	.	gene_id "MSTRG.32206"; transcript_id "MSTRG.32206.73"; exon_number "19";
chr11	StringTie	transcript	62127661	62155594	1000	+	.	gene_id "MSTRG.32206"; transcript_id "MSTRG.32206.74";
chr11	StringTie	exon	62127661	62127864	1000	+	.	gene_id "MSTRG.32206"; transcript_id "MSTRG.32206.74"; exon_number "1";
chr11	StringTie	exon	62128151	62128301	1000	+	.	gene_id "MSTRG.32206"; transcript_id "MSTRG.32206.74"; exon_number "2";
chr11	StringTie	exon	62128770	62128883	1000	+	.	gene_id "MSTRG.32206"; transcript_id "MSTRG.32206.74"; exon_number "3";
chr11	StringTie	exon	62129782	62130590	1000	+	.	gene_id "MSTRG.32206"; transcript_id "MSTRG.32206.74"; exon_number "4";
chr11	StringTie	exon	62137832	62137883	1000	+	.	gene_id "MSTRG.32206"; transcript_id "MSTRG.32206.74"; exon_number "5";
chr11	StringTie	exon	62138713	62138770	1000	+	.	gene_id "MSTRG.32206"; transcript_id "MSTRG.32206.74"; exon_number "6";
chr11	StringTie	exon	62138888	62139005	1000	+	.	gene_id "MSTRG.32206"; transcript_id "MSTRG.32206.74"; exon_number "7";
chr11	StringTie	exon	62140234	62140285	1000	+	.	gene_id "MSTRG.32206"; transcript_id "MSTRG.32206.74"; exon_number "8";
chr11	StringTie	exon	62140704	62140821	1000	+	.	gene_id "MSTRG.32206"; transcript_id "MSTRG.32206.74"; exon_number "9";
chr11	StringTie	exon	62140913	62141044	1000	+	.	gene_id "MSTRG.32206"; transcript_id "MSTRG.32206.74"; exon_number "10";
chr11	StringTie	exon	62144982	62145091	1000	+	.	gene_id "MSTRG.32206"; transcript_id "MSTRG.32206.74"; exon_number "11";
chr11	StringTie	exon	62145169	62145289	1000	+	.	gene_id "MSTRG.32206"; transcript_id "MSTRG.32206.74"; exon_number "12";
chr11	StringTie	exon	62145629	62145763	1000	+	.	gene_id "MSTRG.32206"; transcript_id "MSTRG.32206.74"; exon_number "13";
chr11	StringTie	exon	62146658	62146902	1000	+	.	gene_id "MSTRG.32206"; transcript_id "MSTRG.32206.74"; exon_number "14";
chr11	StringTie	exon	62148476	62148554	1000	+	.	gene_id "MSTRG.32206"; transcript_id "MSTRG.32206.74"; exon_number "15";
chr11	StringTie	exon	62148739	62148846	1000	+	.	gene_id "MSTRG.32206"; transcript_id "MSTRG.32206.74"; exon_number "16";
chr11	StringTie	exon	62150057	62150207	1000	+	.	gene_id "MSTRG.32206"; transcript_id "MSTRG.32206.74"; exon_number "17";
chr11	StringTie	exon	62151762	62155594	1000	+	.	gene_id "MSTRG.32206"; transcript_id "MSTRG.32206.74"; exon_number "18";
chr11	StringTie	transcript	62132083	62155923	1000	+	.	gene_id "MSTRG.32206"; transcript_id "MSTRG.32206.76";
chr11	StringTie	exon	62132083	62132592	1000	+	.	gene_id "MSTRG.32206"; transcript_id "MSTRG.32206.76"; exon_number "1";
chr11	StringTie	exon	62137832	62137883	1000	+	.	gene_id "MSTRG.32206"; transcript_id "MSTRG.32206.76"; exon_number "2";
chr11	StringTie	exon	62138713	62138770	1000	+	.	gene_id "MSTRG.32206"; transcript_id "MSTRG.32206.76"; exon_number "3";
chr11	StringTie	exon	62138888	62139005	1000	+	.	gene_id "MSTRG.32206"; transcript_id "MSTRG.32206.76"; exon_number "4";
chr11	StringTie	exon	62140234	62140285	1000	+	.	gene_id "MSTRG.32206"; transcript_id "MSTRG.32206.76"; exon_number "5";
chr11	StringTie	exon	62140704	62140821	1000	+	.	gene_id "MSTRG.32206"; transcript_id "MSTRG.32206.76"; exon_number "6";
chr11	StringTie	exon	62140913	62141044	1000	+	.	gene_id "MSTRG.32206"; transcript_id "MSTRG.32206.76"; exon_number "7";
chr11	StringTie	exon	62144982	62145091	1000	+	.	gene_id "MSTRG.32206"; transcript_id "MSTRG.32206.76"; exon_number "8";
chr11	StringTie	exon	62145169	62145289	1000	+	.	gene_id "MSTRG.32206"; transcript_id "MSTRG.32206.76"; exon_number "9";
chr11	StringTie	exon	62145629	62145763	1000	+	.	gene_id "MSTRG.32206"; transcript_id "MSTRG.32206.76"; exon_number "10";
chr11	StringTie	exon	62146658	62146902	1000	+	.	gene_id "MSTRG.32206"; transcript_id "MSTRG.32206.76"; exon_number "11";
chr11	StringTie	exon	62148476	62148554	1000	+	.	gene_id "MSTRG.32206"; transcript_id "MSTRG.32206.76"; exon_number "12";
chr11	StringTie	exon	62148739	62148846	1000	+	.	gene_id "MSTRG.32206"; transcript_id "MSTRG.32206.76"; exon_number "13";
chr11	StringTie	exon	62150057	62150207	1000	+	.	gene_id "MSTRG.32206"; transcript_id "MSTRG.32206.76"; exon_number "14";
chr11	StringTie	exon	62151762	62155923	1000	+	.	gene_id "MSTRG.32206"; transcript_id "MSTRG.32206.76"; exon_number "15";
chr11	StringTie	transcript	62133784	62155474	1000	+	.	gene_id "MSTRG.32206"; transcript_id "MSTRG.32206.77";
chr11	StringTie	exon	62133784	62134143	1000	+	.	gene_id "MSTRG.32206"; transcript_id "MSTRG.32206.77"; exon_number "1";
chr11	StringTie	exon	62137832	62137883	1000	+	.	gene_id "MSTRG.32206"; transcript_id "MSTRG.32206.77"; exon_number "2";
chr11	StringTie	exon	62138713	62138770	1000	+	.	gene_id "MSTRG.32206"; transcript_id "MSTRG.32206.77"; exon_number "3";
chr11	StringTie	exon	62138888	62139005	1000	+	.	gene_id "MSTRG.32206"; transcript_id "MSTRG.32206.77"; exon_number "4";
chr11	StringTie	exon	62140234	62140285	1000	+	.	gene_id "MSTRG.32206"; transcript_id "MSTRG.32206.77"; exon_number "5";
chr11	StringTie	exon	62140704	62140821	1000	+	.	gene_id "MSTRG.32206"; transcript_id "MSTRG.32206.77"; exon_number "6";
chr11	StringTie	exon	62140913	62141044	1000	+	.	gene_id "MSTRG.32206"; transcript_id "MSTRG.32206.77"; exon_number "7";
chr11	StringTie	exon	62144982	62145091	1000	+	.	gene_id "MSTRG.32206"; transcript_id "MSTRG.32206.77"; exon_number "8";
chr11	StringTie	exon	62145169	62145289	1000	+	.	gene_id "MSTRG.32206"; transcript_id "MSTRG.32206.77"; exon_number "9";
chr11	StringTie	exon	62145629	62145751	1000	+	.	gene_id "MSTRG.32206"; transcript_id "MSTRG.32206.77"; exon_number "10";
chr11	StringTie	exon	62146658	62146902	1000	+	.	gene_id "MSTRG.32206"; transcript_id "MSTRG.32206.77"; exon_number "11";
chr11	StringTie	exon	62148476	62148554	1000	+	.	gene_id "MSTRG.32206"; transcript_id "MSTRG.32206.77"; exon_number "12";
chr11	StringTie	exon	62148739	62148846	1000	+	.	gene_id "MSTRG.32206"; transcript_id "MSTRG.32206.77"; exon_number "13";
chr11	StringTie	exon	62150057	62150207	1000	+	.	gene_id "MSTRG.32206"; transcript_id "MSTRG.32206.77"; exon_number "14";
chr11	StringTie	exon	62151762	62155474	1000	+	.	gene_id "MSTRG.32206"; transcript_id "MSTRG.32206.77"; exon_number "15";
chr11	StringTie	transcript	62138249	62152188	1000	+	.	gene_id "MSTRG.32206"; transcript_id "MSTRG.32206.78";
chr11	StringTie	exon	62138249	62138577	1000	+	.	gene_id "MSTRG.32206"; transcript_id "MSTRG.32206.78"; exon_number "1";
chr11	StringTie	exon	62138713	62138770	1000	+	.	gene_id "MSTRG.32206"; transcript_id "MSTRG.32206.78"; exon_number "2";
chr11	StringTie	exon	62138888	62139005	1000	+	.	gene_id "MSTRG.32206"; transcript_id "MSTRG.32206.78"; exon_number "3";
chr11	StringTie	exon	62140234	62140285	1000	+	.	gene_id "MSTRG.32206"; transcript_id "MSTRG.32206.78"; exon_number "4";
chr11	StringTie	exon	62140704	62140821	1000	+	.	gene_id "MSTRG.32206"; transcript_id "MSTRG.32206.78"; exon_number "5";
chr11	StringTie	exon	62140913	62141044	1000	+	.	gene_id "MSTRG.32206"; transcript_id "MSTRG.32206.78"; exon_number "6";
chr11	StringTie	exon	62144982	62145091	1000	+	.	gene_id "MSTRG.32206"; transcript_id "MSTRG.32206.78"; exon_number "7";
chr11	StringTie	exon	62145169	62145289	1000	+	.	gene_id "MSTRG.32206"; transcript_id "MSTRG.32206.78"; exon_number "8";
chr11	StringTie	exon	62145629	62145763	1000	+	.	gene_id "MSTRG.32206"; transcript_id "MSTRG.32206.78"; exon_number "9";
chr11	StringTie	exon	62146658	62146902	1000	+	.	gene_id "MSTRG.32206"; transcript_id "MSTRG.32206.78"; exon_number "10";
chr11	StringTie	exon	62148476	62148554	1000	+	.	gene_id "MSTRG.32206"; transcript_id "MSTRG.32206.78"; exon_number "11";
chr11	StringTie	exon	62148739	62148846	1000	+	.	gene_id "MSTRG.32206"; transcript_id "MSTRG.32206.78"; exon_number "12";
chr11	StringTie	exon	62150057	62150207	1000	+	.	gene_id "MSTRG.32206"; transcript_id "MSTRG.32206.78"; exon_number "13";
chr11	StringTie	exon	62151794	62152188	1000	+	.	gene_id "MSTRG.32206"; transcript_id "MSTRG.32206.78"; exon_number "14";
chr11	StringTie	transcript	62138543	62155504	1000	+	.	gene_id "MSTRG.32206"; transcript_id "MSTRG.32206.79";
chr11	StringTie	exon	62138543	62138581	1000	+	.	gene_id "MSTRG.32206"; transcript_id "MSTRG.32206.79"; exon_number "1";
chr11	StringTie	exon	62138713	62138770	1000	+	.	gene_id "MSTRG.32206"; transcript_id "MSTRG.32206.79"; exon_number "2";
chr11	StringTie	exon	62138888	62139005	1000	+	.	gene_id "MSTRG.32206"; transcript_id "MSTRG.32206.79"; exon_number "3";
chr11	StringTie	exon	62140234	62140285	1000	+	.	gene_id "MSTRG.32206"; transcript_id "MSTRG.32206.79"; exon_number "4";
chr11	StringTie	exon	62140704	62140821	1000	+	.	gene_id "MSTRG.32206"; transcript_id "MSTRG.32206.79"; exon_number "5";
chr11	StringTie	exon	62140913	62141044	1000	+	.	gene_id "MSTRG.32206"; transcript_id "MSTRG.32206.79"; exon_number "6";
chr11	StringTie	exon	62144982	62145091	1000	+	.	gene_id "MSTRG.32206"; transcript_id "MSTRG.32206.79"; exon_number "7";
chr11	StringTie	exon	62145169	62145289	1000	+	.	gene_id "MSTRG.32206"; transcript_id "MSTRG.32206.79"; exon_number "8";
chr11	StringTie	exon	62145629	62145763	1000	+	.	gene_id "MSTRG.32206"; transcript_id "MSTRG.32206.79"; exon_number "9";
chr11	StringTie	exon	62146658	62146902	1000	+	.	gene_id "MSTRG.32206"; transcript_id "MSTRG.32206.79"; exon_number "10";
chr11	StringTie	exon	62148476	62148554	1000	+	.	gene_id "MSTRG.32206"; transcript_id "MSTRG.32206.79"; exon_number "11";
chr11	StringTie	exon	62148739	62148879	1000	+	.	gene_id "MSTRG.32206"; transcript_id "MSTRG.32206.79"; exon_number "12";
chr11	StringTie	exon	62150057	62150207	1000	+	.	gene_id "MSTRG.32206"; transcript_id "MSTRG.32206.79"; exon_number "13";
chr11	StringTie	exon	62151762	62155504	1000	+	.	gene_id "MSTRG.32206"; transcript_id "MSTRG.32206.79"; exon_number "14";
chr11	StringTie	transcript	62123924	62155542	1000	+	.	gene_id "MSTRG.32206"; transcript_id "MSTRG.32206.8";
chr11	StringTie	exon	62123924	62124163	1000	+	.	gene_id "MSTRG.32206"; transcript_id "MSTRG.32206.8"; exon_number "1";
chr11	StringTie	exon	62128151	62128301	1000	+	.	gene_id "MSTRG.32206"; transcript_id "MSTRG.32206.8"; exon_number "2";
chr11	StringTie	exon	62128770	62128883	1000	+	.	gene_id "MSTRG.32206"; transcript_id "MSTRG.32206.8"; exon_number "3";
chr11	StringTie	exon	62129782	62130590	1000	+	.	gene_id "MSTRG.32206"; transcript_id "MSTRG.32206.8"; exon_number "4";
chr11	StringTie	exon	62137832	62137883	1000	+	.	gene_id "MSTRG.32206"; transcript_id "MSTRG.32206.8"; exon_number "5";
chr11	StringTie	exon	62138713	62138770	1000	+	.	gene_id "MSTRG.32206"; transcript_id "MSTRG.32206.8"; exon_number "6";
chr11	StringTie	exon	62138888	62139005	1000	+	.	gene_id "MSTRG.32206"; transcript_id "MSTRG.32206.8"; exon_number "7";
chr11	StringTie	exon	62140234	62140285	1000	+	.	gene_id "MSTRG.32206"; transcript_id "MSTRG.32206.8"; exon_number "8";
chr11	StringTie	exon	62140704	62140821	1000	+	.	gene_id "MSTRG.32206"; transcript_id "MSTRG.32206.8"; exon_number "9";
chr11	StringTie	exon	62140913	62141044	1000	+	.	gene_id "MSTRG.32206"; transcript_id "MSTRG.32206.8"; exon_number "10";
chr11	StringTie	exon	62144982	62145091	1000	+	.	gene_id "MSTRG.32206"; transcript_id "MSTRG.32206.8"; exon_number "11";
chr11	StringTie	exon	62145169	62145289	1000	+	.	gene_id "MSTRG.32206"; transcript_id "MSTRG.32206.8"; exon_number "12";
chr11	StringTie	exon	62145629	62145763	1000	+	.	gene_id "MSTRG.32206"; transcript_id "MSTRG.32206.8"; exon_number "13";
chr11	StringTie	exon	62146658	62146902	1000	+	.	gene_id "MSTRG.32206"; transcript_id "MSTRG.32206.8"; exon_number "14";
chr11	StringTie	exon	62148476	62148554	1000	+	.	gene_id "MSTRG.32206"; transcript_id "MSTRG.32206.8"; exon_number "15";
chr11	StringTie	exon	62148739	62148846	1000	+	.	gene_id "MSTRG.32206"; transcript_id "MSTRG.32206.8"; exon_number "16";
chr11	StringTie	exon	62150057	62150207	1000	+	.	gene_id "MSTRG.32206"; transcript_id "MSTRG.32206.8"; exon_number "17";
chr11	StringTie	exon	62151762	62152138	1000	+	.	gene_id "MSTRG.32206"; transcript_id "MSTRG.32206.8"; exon_number "18";
chr11	StringTie	exon	62152552	62155542	1000	+	.	gene_id "MSTRG.32206"; transcript_id "MSTRG.32206.8"; exon_number "19";
chr11	StringTie	transcript	62138562	62155461	1000	+	.	gene_id "MSTRG.32206"; transcript_id "MSTRG.32206.80";
chr11	StringTie	exon	62138562	62138581	1000	+	.	gene_id "MSTRG.32206"; transcript_id "MSTRG.32206.80"; exon_number "1";
chr11	StringTie	exon	62138713	62138770	1000	+	.	gene_id "MSTRG.32206"; transcript_id "MSTRG.32206.80"; exon_number "2";
chr11	StringTie	exon	62138888	62139005	1000	+	.	gene_id "MSTRG.32206"; transcript_id "MSTRG.32206.80"; exon_number "3";
chr11	StringTie	exon	62140234	62140311	1000	+	.	gene_id "MSTRG.32206"; transcript_id "MSTRG.32206.80"; exon_number "4";
chr11	StringTie	exon	62140704	62140821	1000	+	.	gene_id "MSTRG.32206"; transcript_id "MSTRG.32206.80"; exon_number "5";
chr11	StringTie	exon	62140913	62141044	1000	+	.	gene_id "MSTRG.32206"; transcript_id "MSTRG.32206.80"; exon_number "6";
chr11	StringTie	exon	62141500	62141511	1000	+	.	gene_id "MSTRG.32206"; transcript_id "MSTRG.32206.80"; exon_number "7";
chr11	StringTie	exon	62144982	62145091	1000	+	.	gene_id "MSTRG.32206"; transcript_id "MSTRG.32206.80"; exon_number "8";
chr11	StringTie	exon	62145169	62145289	1000	+	.	gene_id "MSTRG.32206"; transcript_id "MSTRG.32206.80"; exon_number "9";
chr11	StringTie	exon	62145629	62145763	1000	+	.	gene_id "MSTRG.32206"; transcript_id "MSTRG.32206.80"; exon_number "10";
chr11	StringTie	exon	62146658	62146902	1000	+	.	gene_id "MSTRG.32206"; transcript_id "MSTRG.32206.80"; exon_number "11";
chr11	StringTie	exon	62148476	62148554	1000	+	.	gene_id "MSTRG.32206"; transcript_id "MSTRG.32206.80"; exon_number "12";
chr11	StringTie	exon	62148739	62148846	1000	+	.	gene_id "MSTRG.32206"; transcript_id "MSTRG.32206.80"; exon_number "13";
chr11	StringTie	exon	62150057	62150207	1000	+	.	gene_id "MSTRG.32206"; transcript_id "MSTRG.32206.80"; exon_number "14";
chr11	StringTie	exon	62151762	62155461	1000	+	.	gene_id "MSTRG.32206"; transcript_id "MSTRG.32206.80"; exon_number "15";
chr11	StringTie	transcript	62138882	62155475	1000	+	.	gene_id "MSTRG.32206"; transcript_id "MSTRG.32206.81";
chr11	StringTie	exon	62138882	62139005	1000	+	.	gene_id "MSTRG.32206"; transcript_id "MSTRG.32206.81"; exon_number "1";
chr11	StringTie	exon	62140234	62140285	1000	+	.	gene_id "MSTRG.32206"; transcript_id "MSTRG.32206.81"; exon_number "2";
chr11	StringTie	exon	62140704	62140725	1000	+	.	gene_id "MSTRG.32206"; transcript_id "MSTRG.32206.81"; exon_number "3";
chr11	StringTie	exon	62152156	62155475	1000	+	.	gene_id "MSTRG.32206"; transcript_id "MSTRG.32206.81"; exon_number "4";
chr11	StringTie	transcript	62148095	62152190	1000	+	.	gene_id "MSTRG.32206"; transcript_id "MSTRG.32206.82";
chr11	StringTie	exon	62148095	62148118	1000	+	.	gene_id "MSTRG.32206"; transcript_id "MSTRG.32206.82"; exon_number "1";
chr11	StringTie	exon	62148476	62148554	1000	+	.	gene_id "MSTRG.32206"; transcript_id "MSTRG.32206.82"; exon_number "2";
chr11	StringTie	exon	62148739	62148846	1000	+	.	gene_id "MSTRG.32206"; transcript_id "MSTRG.32206.82"; exon_number "3";
chr11	StringTie	exon	62150057	62150207	1000	+	.	gene_id "MSTRG.32206"; transcript_id "MSTRG.32206.82"; exon_number "4";
chr11	StringTie	exon	62151762	62152190	1000	+	.	gene_id "MSTRG.32206"; transcript_id "MSTRG.32206.82"; exon_number "5";
chr11	StringTie	transcript	62123931	62155462	1000	+	.	gene_id "MSTRG.32206"; transcript_id "MSTRG.32206.9";
chr11	StringTie	exon	62123931	62124163	1000	+	.	gene_id "MSTRG.32206"; transcript_id "MSTRG.32206.9"; exon_number "1";
chr11	StringTie	exon	62128151	62128301	1000	+	.	gene_id "MSTRG.32206"; transcript_id "MSTRG.32206.9"; exon_number "2";
chr11	StringTie	exon	62128770	62128883	1000	+	.	gene_id "MSTRG.32206"; transcript_id "MSTRG.32206.9"; exon_number "3";
chr11	StringTie	exon	62129782	62130590	1000	+	.	gene_id "MSTRG.32206"; transcript_id "MSTRG.32206.9"; exon_number "4";
chr11	StringTie	exon	62137832	62137883	1000	+	.	gene_id "MSTRG.32206"; transcript_id "MSTRG.32206.9"; exon_number "5";
chr11	StringTie	exon	62138713	62138770	1000	+	.	gene_id "MSTRG.32206"; transcript_id "MSTRG.32206.9"; exon_number "6";
chr11	StringTie	exon	62138888	62139005	1000	+	.	gene_id "MSTRG.32206"; transcript_id "MSTRG.32206.9"; exon_number "7";
chr11	StringTie	exon	62140234	62140285	1000	+	.	gene_id "MSTRG.32206"; transcript_id "MSTRG.32206.9"; exon_number "8";
chr11	StringTie	exon	62140704	62140821	1000	+	.	gene_id "MSTRG.32206"; transcript_id "MSTRG.32206.9"; exon_number "9";
chr11	StringTie	exon	62140913	62141044	1000	+	.	gene_id "MSTRG.32206"; transcript_id "MSTRG.32206.9"; exon_number "10";
chr11	StringTie	exon	62144982	62145091	1000	+	.	gene_id "MSTRG.32206"; transcript_id "MSTRG.32206.9"; exon_number "11";
chr11	StringTie	exon	62145169	62145289	1000	+	.	gene_id "MSTRG.32206"; transcript_id "MSTRG.32206.9"; exon_number "12";
chr11	StringTie	exon	62145629	62145763	1000	+	.	gene_id "MSTRG.32206"; transcript_id "MSTRG.32206.9"; exon_number "13";
chr11	StringTie	exon	62146658	62146902	1000	+	.	gene_id "MSTRG.32206"; transcript_id "MSTRG.32206.9"; exon_number "14";
chr11	StringTie	exon	62148476	62148554	1000	+	.	gene_id "MSTRG.32206"; transcript_id "MSTRG.32206.9"; exon_number "15";
chr11	StringTie	exon	62148739	62148845	1000	+	.	gene_id "MSTRG.32206"; transcript_id "MSTRG.32206.9"; exon_number "16";
chr11	StringTie	exon	62150057	62150207	1000	+	.	gene_id "MSTRG.32206"; transcript_id "MSTRG.32206.9"; exon_number "17";
chr11	StringTie	exon	62151762	62155462	1000	+	.	gene_id "MSTRG.32206"; transcript_id "MSTRG.32206.9"; exon_number "18";
chr11	StringTie	transcript	62152121	62152584	1000	-	.	gene_id "MSTRG.32207"; transcript_id "MSTRG.32207.1";
chr11	StringTie	exon	62152121	62152157	1000	-	.	gene_id "MSTRG.32207"; transcript_id "MSTRG.32207.1"; exon_number "1";
chr11	StringTie	exon	62152203	62152357	1000	-	.	gene_id "MSTRG.32207"; transcript_id "MSTRG.32207.1"; exon_number "2";
chr11	StringTie	exon	62152441	62152584	1000	-	.	gene_id "MSTRG.32207"; transcript_id "MSTRG.32207.1"; exon_number "3";
chr11	StringTie	transcript	62169293	62169828	1000	+	.	gene_id "MSTRG.32208"; transcript_id "ENST00000534760"; gene_name "EEF1DP8"; ref_gene_id "ENSG00000236607";
chr11	StringTie	exon	62169293	62169828	1000	+	.	gene_id "MSTRG.32208"; transcript_id "ENST00000534760"; exon_number "1"; gene_name "EEF1DP8"; ref_gene_id "ENSG00000236607";
chr11	StringTie	transcript	62170478	62171278	1000	.	.	gene_id "MSTRG.32209"; transcript_id "MSTRG.32209.1";
chr11	StringTie	exon	62170478	62171278	1000	.	.	gene_id "MSTRG.32209"; transcript_id "MSTRG.32209.1"; exon_number "1";
chr1	StringTie	transcript	40247901	40251691	1000	+	.	gene_id "MSTRG.3221"; transcript_id "ENST00000372766"; gene_name "TMCO2"; ref_gene_id "ENSG00000188800";
chr1	StringTie	exon	40247901	40248230	1000	+	.	gene_id "MSTRG.3221"; transcript_id "ENST00000372766"; exon_number "1"; gene_name "TMCO2"; ref_gene_id "ENSG00000188800";
chr1	StringTie	exon	40251283	40251691	1000	+	.	gene_id "MSTRG.3221"; transcript_id "ENST00000372766"; exon_number "2"; gene_name "TMCO2"; ref_gene_id "ENSG00000188800";
chr1	StringTie	transcript	40161373	40240921	1000	+	.	gene_id "MSTRG.3221"; transcript_id "ENST00000372771"; gene_name "RLF"; ref_gene_id "ENSG00000117000";
chr1	StringTie	exon	40161373	40161636	1000	+	.	gene_id "MSTRG.3221"; transcript_id "ENST00000372771"; exon_number "1"; gene_name "RLF"; ref_gene_id "ENSG00000117000";
chr1	StringTie	exon	40189055	40189209	1000	+	.	gene_id "MSTRG.3221"; transcript_id "ENST00000372771"; exon_number "2"; gene_name "RLF"; ref_gene_id "ENSG00000117000";
chr1	StringTie	exon	40190772	40190853	1000	+	.	gene_id "MSTRG.3221"; transcript_id "ENST00000372771"; exon_number "3"; gene_name "RLF"; ref_gene_id "ENSG00000117000";
chr1	StringTie	exon	40195632	40195764	1000	+	.	gene_id "MSTRG.3221"; transcript_id "ENST00000372771"; exon_number "4"; gene_name "RLF"; ref_gene_id "ENSG00000117000";
chr1	StringTie	exon	40202412	40202614	1000	+	.	gene_id "MSTRG.3221"; transcript_id "ENST00000372771"; exon_number "5"; gene_name "RLF"; ref_gene_id "ENSG00000117000";
chr1	StringTie	exon	40222574	40222710	1000	+	.	gene_id "MSTRG.3221"; transcript_id "ENST00000372771"; exon_number "6"; gene_name "RLF"; ref_gene_id "ENSG00000117000";
chr1	StringTie	exon	40231517	40231658	1000	+	.	gene_id "MSTRG.3221"; transcript_id "ENST00000372771"; exon_number "7"; gene_name "RLF"; ref_gene_id "ENSG00000117000";
chr1	StringTie	exon	40235792	40240921	1000	+	.	gene_id "MSTRG.3221"; transcript_id "ENST00000372771"; exon_number "8"; gene_name "RLF"; ref_gene_id "ENSG00000117000";
chr1	StringTie	transcript	40245947	40251683	1000	+	.	gene_id "MSTRG.3221"; transcript_id "ENST00000468258"; gene_name "TMCO2"; ref_gene_id "ENSG00000188800";
chr1	StringTie	exon	40245947	40245982	1000	+	.	gene_id "MSTRG.3221"; transcript_id "ENST00000468258"; exon_number "1"; gene_name "TMCO2"; ref_gene_id "ENSG00000188800";
chr1	StringTie	exon	40247335	40247448	1000	+	.	gene_id "MSTRG.3221"; transcript_id "ENST00000468258"; exon_number "2"; gene_name "TMCO2"; ref_gene_id "ENSG00000188800";
chr1	StringTie	exon	40251283	40251683	1000	+	.	gene_id "MSTRG.3221"; transcript_id "ENST00000468258"; exon_number "3"; gene_name "TMCO2"; ref_gene_id "ENSG00000188800";
chr1	StringTie	transcript	40161344	40241007	1000	+	.	gene_id "MSTRG.3221"; transcript_id "MSTRG.3221.1";
chr1	StringTie	exon	40161344	40161636	1000	+	.	gene_id "MSTRG.3221"; transcript_id "MSTRG.3221.1"; exon_number "1";
chr1	StringTie	exon	40189055	40189209	1000	+	.	gene_id "MSTRG.3221"; transcript_id "MSTRG.3221.1"; exon_number "2";
chr1	StringTie	exon	40190772	40190853	1000	+	.	gene_id "MSTRG.3221"; transcript_id "MSTRG.3221.1"; exon_number "3";
chr1	StringTie	exon	40195632	40195764	1000	+	.	gene_id "MSTRG.3221"; transcript_id "MSTRG.3221.1"; exon_number "4";
chr1	StringTie	exon	40202412	40202614	1000	+	.	gene_id "MSTRG.3221"; transcript_id "MSTRG.3221.1"; exon_number "5";
chr1	StringTie	exon	40222574	40222710	1000	+	.	gene_id "MSTRG.3221"; transcript_id "MSTRG.3221.1"; exon_number "6";
chr1	StringTie	exon	40235792	40241007	1000	+	.	gene_id "MSTRG.3221"; transcript_id "MSTRG.3221.1"; exon_number "7";
chr1	StringTie	transcript	40195652	40240916	1000	+	.	gene_id "MSTRG.3221"; transcript_id "MSTRG.3221.10";
chr1	StringTie	exon	40195652	40195764	1000	+	.	gene_id "MSTRG.3221"; transcript_id "MSTRG.3221.10"; exon_number "1";
chr1	StringTie	exon	40202412	40202614	1000	+	.	gene_id "MSTRG.3221"; transcript_id "MSTRG.3221.10"; exon_number "2";
chr1	StringTie	exon	40235792	40240916	1000	+	.	gene_id "MSTRG.3221"; transcript_id "MSTRG.3221.10"; exon_number "3";
chr1	StringTie	transcript	40241534	40251670	1000	+	.	gene_id "MSTRG.3221"; transcript_id "MSTRG.3221.11";
chr1	StringTie	exon	40241534	40241611	1000	+	.	gene_id "MSTRG.3221"; transcript_id "MSTRG.3221.11"; exon_number "1";
chr1	StringTie	exon	40251283	40251670	1000	+	.	gene_id "MSTRG.3221"; transcript_id "MSTRG.3221.11"; exon_number "2";
chr1	StringTie	transcript	40243625	40251671	1000	+	.	gene_id "MSTRG.3221"; transcript_id "MSTRG.3221.12";
chr1	StringTie	exon	40243625	40243653	1000	+	.	gene_id "MSTRG.3221"; transcript_id "MSTRG.3221.12"; exon_number "1";
chr1	StringTie	exon	40251283	40251671	1000	+	.	gene_id "MSTRG.3221"; transcript_id "MSTRG.3221.12"; exon_number "2";
chr1	StringTie	transcript	40248723	40251687	1000	+	.	gene_id "MSTRG.3221"; transcript_id "MSTRG.3221.15";
chr1	StringTie	exon	40248723	40248899	1000	+	.	gene_id "MSTRG.3221"; transcript_id "MSTRG.3221.15"; exon_number "1";
chr1	StringTie	exon	40251283	40251687	1000	+	.	gene_id "MSTRG.3221"; transcript_id "MSTRG.3221.15"; exon_number "2";
chr1	StringTie	transcript	40161359	40241103	1000	+	.	gene_id "MSTRG.3221"; transcript_id "MSTRG.3221.2";
chr1	StringTie	exon	40161359	40161636	1000	+	.	gene_id "MSTRG.3221"; transcript_id "MSTRG.3221.2"; exon_number "1";
chr1	StringTie	exon	40189055	40189209	1000	+	.	gene_id "MSTRG.3221"; transcript_id "MSTRG.3221.2"; exon_number "2";
chr1	StringTie	exon	40190772	40190853	1000	+	.	gene_id "MSTRG.3221"; transcript_id "MSTRG.3221.2"; exon_number "3";
chr1	StringTie	exon	40195632	40195764	1000	+	.	gene_id "MSTRG.3221"; transcript_id "MSTRG.3221.2"; exon_number "4";
chr1	StringTie	exon	40201928	40202016	1000	+	.	gene_id "MSTRG.3221"; transcript_id "MSTRG.3221.2"; exon_number "5";
chr1	StringTie	exon	40202412	40202614	1000	+	.	gene_id "MSTRG.3221"; transcript_id "MSTRG.3221.2"; exon_number "6";
chr1	StringTie	exon	40222574	40222710	1000	+	.	gene_id "MSTRG.3221"; transcript_id "MSTRG.3221.2"; exon_number "7";
chr1	StringTie	exon	40231517	40231658	1000	+	.	gene_id "MSTRG.3221"; transcript_id "MSTRG.3221.2"; exon_number "8";
chr1	StringTie	exon	40235792	40241103	1000	+	.	gene_id "MSTRG.3221"; transcript_id "MSTRG.3221.2"; exon_number "9";
chr1	StringTie	transcript	40161377	40240921	1000	+	.	gene_id "MSTRG.3221"; transcript_id "MSTRG.3221.4";
chr1	StringTie	exon	40161377	40161636	1000	+	.	gene_id "MSTRG.3221"; transcript_id "MSTRG.3221.4"; exon_number "1";
chr1	StringTie	exon	40189055	40189209	1000	+	.	gene_id "MSTRG.3221"; transcript_id "MSTRG.3221.4"; exon_number "2";
chr1	StringTie	exon	40190772	40190853	1000	+	.	gene_id "MSTRG.3221"; transcript_id "MSTRG.3221.4"; exon_number "3";
chr1	StringTie	exon	40195632	40195764	1000	+	.	gene_id "MSTRG.3221"; transcript_id "MSTRG.3221.4"; exon_number "4";
chr1	StringTie	exon	40201928	40202111	1000	+	.	gene_id "MSTRG.3221"; transcript_id "MSTRG.3221.4"; exon_number "5";
chr1	StringTie	exon	40202412	40202614	1000	+	.	gene_id "MSTRG.3221"; transcript_id "MSTRG.3221.4"; exon_number "6";
chr1	StringTie	exon	40222574	40222710	1000	+	.	gene_id "MSTRG.3221"; transcript_id "MSTRG.3221.4"; exon_number "7";
chr1	StringTie	exon	40231517	40231658	1000	+	.	gene_id "MSTRG.3221"; transcript_id "MSTRG.3221.4"; exon_number "8";
chr1	StringTie	exon	40235792	40240921	1000	+	.	gene_id "MSTRG.3221"; transcript_id "MSTRG.3221.4"; exon_number "9";
chr1	StringTie	transcript	40168254	40241046	1000	+	.	gene_id "MSTRG.3221"; transcript_id "MSTRG.3221.5";
chr1	StringTie	exon	40168254	40169232	1000	+	.	gene_id "MSTRG.3221"; transcript_id "MSTRG.3221.5"; exon_number "1";
chr1	StringTie	exon	40189055	40189209	1000	+	.	gene_id "MSTRG.3221"; transcript_id "MSTRG.3221.5"; exon_number "2";
chr1	StringTie	exon	40190772	40190853	1000	+	.	gene_id "MSTRG.3221"; transcript_id "MSTRG.3221.5"; exon_number "3";
chr1	StringTie	exon	40195632	40195764	1000	+	.	gene_id "MSTRG.3221"; transcript_id "MSTRG.3221.5"; exon_number "4";
chr1	StringTie	exon	40202412	40202614	1000	+	.	gene_id "MSTRG.3221"; transcript_id "MSTRG.3221.5"; exon_number "5";
chr1	StringTie	exon	40222574	40222710	1000	+	.	gene_id "MSTRG.3221"; transcript_id "MSTRG.3221.5"; exon_number "6";
chr1	StringTie	exon	40231517	40231658	1000	+	.	gene_id "MSTRG.3221"; transcript_id "MSTRG.3221.5"; exon_number "7";
chr1	StringTie	exon	40235792	40241046	1000	+	.	gene_id "MSTRG.3221"; transcript_id "MSTRG.3221.5"; exon_number "8";
chr1	StringTie	transcript	40169202	40240921	1000	+	.	gene_id "MSTRG.3221"; transcript_id "MSTRG.3221.6";
chr1	StringTie	exon	40169202	40169232	1000	+	.	gene_id "MSTRG.3221"; transcript_id "MSTRG.3221.6"; exon_number "1";
chr1	StringTie	exon	40189055	40189209	1000	+	.	gene_id "MSTRG.3221"; transcript_id "MSTRG.3221.6"; exon_number "2";
chr1	StringTie	exon	40190772	40190853	1000	+	.	gene_id "MSTRG.3221"; transcript_id "MSTRG.3221.6"; exon_number "3";
chr1	StringTie	exon	40195632	40195764	1000	+	.	gene_id "MSTRG.3221"; transcript_id "MSTRG.3221.6"; exon_number "4";
chr1	StringTie	exon	40202412	40202614	1000	+	.	gene_id "MSTRG.3221"; transcript_id "MSTRG.3221.6"; exon_number "5";
chr1	StringTie	exon	40222574	40222710	1000	+	.	gene_id "MSTRG.3221"; transcript_id "MSTRG.3221.6"; exon_number "6";
chr1	StringTie	exon	40223221	40223246	1000	+	.	gene_id "MSTRG.3221"; transcript_id "MSTRG.3221.6"; exon_number "7";
chr1	StringTie	exon	40231517	40231658	1000	+	.	gene_id "MSTRG.3221"; transcript_id "MSTRG.3221.6"; exon_number "8";
chr1	StringTie	exon	40235792	40240921	1000	+	.	gene_id "MSTRG.3221"; transcript_id "MSTRG.3221.6"; exon_number "9";
chr1	StringTie	transcript	40169203	40241010	1000	+	.	gene_id "MSTRG.3221"; transcript_id "MSTRG.3221.7";
chr1	StringTie	exon	40169203	40169232	1000	+	.	gene_id "MSTRG.3221"; transcript_id "MSTRG.3221.7"; exon_number "1";
chr1	StringTie	exon	40189055	40189209	1000	+	.	gene_id "MSTRG.3221"; transcript_id "MSTRG.3221.7"; exon_number "2";
chr1	StringTie	exon	40190772	40190853	1000	+	.	gene_id "MSTRG.3221"; transcript_id "MSTRG.3221.7"; exon_number "3";
chr1	StringTie	exon	40195632	40195764	1000	+	.	gene_id "MSTRG.3221"; transcript_id "MSTRG.3221.7"; exon_number "4";
chr1	StringTie	exon	40202412	40202614	1000	+	.	gene_id "MSTRG.3221"; transcript_id "MSTRG.3221.7"; exon_number "5";
chr1	StringTie	exon	40222574	40222710	1000	+	.	gene_id "MSTRG.3221"; transcript_id "MSTRG.3221.7"; exon_number "6";
chr1	StringTie	exon	40235792	40241010	1000	+	.	gene_id "MSTRG.3221"; transcript_id "MSTRG.3221.7"; exon_number "7";
chr1	StringTie	transcript	40189050	40240805	1000	+	.	gene_id "MSTRG.3221"; transcript_id "MSTRG.3221.8";
chr1	StringTie	exon	40189050	40189209	1000	+	.	gene_id "MSTRG.3221"; transcript_id "MSTRG.3221.8"; exon_number "1";
chr1	StringTie	exon	40190772	40190853	1000	+	.	gene_id "MSTRG.3221"; transcript_id "MSTRG.3221.8"; exon_number "2";
chr1	StringTie	exon	40195632	40195764	1000	+	.	gene_id "MSTRG.3221"; transcript_id "MSTRG.3221.8"; exon_number "3";
chr1	StringTie	exon	40202412	40202614	1000	+	.	gene_id "MSTRG.3221"; transcript_id "MSTRG.3221.8"; exon_number "4";
chr1	StringTie	exon	40222574	40222710	1000	+	.	gene_id "MSTRG.3221"; transcript_id "MSTRG.3221.8"; exon_number "5";
chr1	StringTie	exon	40231517	40231658	1000	+	.	gene_id "MSTRG.3221"; transcript_id "MSTRG.3221.8"; exon_number "6";
chr1	StringTie	exon	40235792	40235802	1000	+	.	gene_id "MSTRG.3221"; transcript_id "MSTRG.3221.8"; exon_number "7";
chr1	StringTie	exon	40235871	40240805	1000	+	.	gene_id "MSTRG.3221"; transcript_id "MSTRG.3221.8"; exon_number "8";
chr1	StringTie	transcript	40189054	40251702	1000	+	.	gene_id "MSTRG.3221"; transcript_id "MSTRG.3221.9";
chr1	StringTie	exon	40189054	40189209	1000	+	.	gene_id "MSTRG.3221"; transcript_id "MSTRG.3221.9"; exon_number "1";
chr1	StringTie	exon	40190772	40190853	1000	+	.	gene_id "MSTRG.3221"; transcript_id "MSTRG.3221.9"; exon_number "2";
chr1	StringTie	exon	40195632	40195764	1000	+	.	gene_id "MSTRG.3221"; transcript_id "MSTRG.3221.9"; exon_number "3";
chr1	StringTie	exon	40202412	40202614	1000	+	.	gene_id "MSTRG.3221"; transcript_id "MSTRG.3221.9"; exon_number "4";
chr1	StringTie	exon	40211642	40231658	1000	+	.	gene_id "MSTRG.3221"; transcript_id "MSTRG.3221.9"; exon_number "5";
chr1	StringTie	exon	40235792	40241611	1000	+	.	gene_id "MSTRG.3221"; transcript_id "MSTRG.3221.9"; exon_number "6";
chr1	StringTie	exon	40247335	40247448	1000	+	.	gene_id "MSTRG.3221"; transcript_id "MSTRG.3221.9"; exon_number "7";
chr1	StringTie	exon	40251283	40251702	1000	+	.	gene_id "MSTRG.3221"; transcript_id "MSTRG.3221.9"; exon_number "8";
chr11	StringTie	transcript	62172614	62173322	1000	-	.	gene_id "MSTRG.32210"; transcript_id "MSTRG.32210.1";
chr11	StringTie	exon	62172614	62173322	1000	-	.	gene_id "MSTRG.32210"; transcript_id "MSTRG.32210.1"; exon_number "1";
chr11	StringTie	transcript	62181477	62184465	1000	.	.	gene_id "MSTRG.32211"; transcript_id "MSTRG.32211.1";
chr11	StringTie	exon	62181477	62184465	1000	.	.	gene_id "MSTRG.32211"; transcript_id "MSTRG.32211.1"; exon_number "1";
chr11	StringTie	transcript	62185045	62185577	1000	.	.	gene_id "MSTRG.32212"; transcript_id "MSTRG.32212.1";
chr11	StringTie	exon	62185045	62185577	1000	.	.	gene_id "MSTRG.32212"; transcript_id "MSTRG.32212.1"; exon_number "1";
chr11	StringTie	transcript	62187140	62188415	1000	.	.	gene_id "MSTRG.32213"; transcript_id "MSTRG.32213.1";
chr11	StringTie	exon	62187140	62188415	1000	.	.	gene_id "MSTRG.32213"; transcript_id "MSTRG.32213.1"; exon_number "1";
chr11	StringTie	transcript	62190216	62193539	1000	+	.	gene_id "MSTRG.32214"; transcript_id "ENST00000306238"; gene_name "SCGB1D1"; ref_gene_id "ENSG00000168515";
chr11	StringTie	exon	62190216	62190339	1000	+	.	gene_id "MSTRG.32214"; transcript_id "ENST00000306238"; exon_number "1"; gene_name "SCGB1D1"; ref_gene_id "ENSG00000168515";
chr11	StringTie	exon	62192056	62192243	1000	+	.	gene_id "MSTRG.32214"; transcript_id "ENST00000306238"; exon_number "2"; gene_name "SCGB1D1"; ref_gene_id "ENSG00000168515";
chr11	StringTie	exon	62193399	62193539	1000	+	.	gene_id "MSTRG.32214"; transcript_id "ENST00000306238"; exon_number "3"; gene_name "SCGB1D1"; ref_gene_id "ENSG00000168515";
chr11	StringTie	transcript	62190105	62193649	1000	+	.	gene_id "MSTRG.32214"; transcript_id "MSTRG.32214.1";
chr11	StringTie	exon	62190105	62190339	1000	+	.	gene_id "MSTRG.32214"; transcript_id "MSTRG.32214.1"; exon_number "1";
chr11	StringTie	exon	62192272	62192392	1000	+	.	gene_id "MSTRG.32214"; transcript_id "MSTRG.32214.1"; exon_number "2";
chr11	StringTie	exon	62193399	62193649	1000	+	.	gene_id "MSTRG.32214"; transcript_id "MSTRG.32214.1"; exon_number "3";
chr11	StringTie	transcript	62190200	62193539	1000	+	.	gene_id "MSTRG.32214"; transcript_id "MSTRG.32214.2";
chr11	StringTie	exon	62190200	62190339	1000	+	.	gene_id "MSTRG.32214"; transcript_id "MSTRG.32214.2"; exon_number "1";
chr11	StringTie	exon	62192272	62192529	1000	+	.	gene_id "MSTRG.32214"; transcript_id "MSTRG.32214.2"; exon_number "2";
chr11	StringTie	exon	62193399	62193539	1000	+	.	gene_id "MSTRG.32214"; transcript_id "MSTRG.32214.2"; exon_number "3";
chr11	StringTie	transcript	62194966	62195627	1000	.	.	gene_id "MSTRG.32215"; transcript_id "MSTRG.32215.1";
chr11	StringTie	exon	62194966	62195627	1000	.	.	gene_id "MSTRG.32215"; transcript_id "MSTRG.32215.1"; exon_number "1";
chr11	StringTie	transcript	62196313	62206602	1000	-	.	gene_id "MSTRG.32216"; transcript_id "MSTRG.32216.1";
chr11	StringTie	exon	62196313	62198238	1000	-	.	gene_id "MSTRG.32216"; transcript_id "MSTRG.32216.1"; exon_number "1";
chr11	StringTie	exon	62206240	62206602	1000	-	.	gene_id "MSTRG.32216"; transcript_id "MSTRG.32216.1"; exon_number "2";
chr11	StringTie	transcript	62203980	62206441	1000	-	.	gene_id "MSTRG.32216"; transcript_id "MSTRG.32216.2";
chr11	StringTie	exon	62203980	62204333	1000	-	.	gene_id "MSTRG.32216"; transcript_id "MSTRG.32216.2"; exon_number "1";
chr11	StringTie	exon	62206240	62206441	1000	-	.	gene_id "MSTRG.32216"; transcript_id "MSTRG.32216.2"; exon_number "2";
chr11	StringTie	transcript	62207122	62207386	1000	.	.	gene_id "MSTRG.32217"; transcript_id "MSTRG.32217.1";
chr11	StringTie	exon	62207122	62207386	1000	.	.	gene_id "MSTRG.32217"; transcript_id "MSTRG.32217.1"; exon_number "1";
chr11	StringTie	transcript	62208668	62213939	1000	+	.	gene_id "MSTRG.32218"; transcript_id "ENST00000244930"; gene_name "SCGB2A1"; ref_gene_id "ENSG00000124939";
chr11	StringTie	exon	62208668	62208786	1000	+	.	gene_id "MSTRG.32218"; transcript_id "ENST00000244930"; exon_number "1"; gene_name "SCGB2A1"; ref_gene_id "ENSG00000124939";
chr11	StringTie	exon	62210413	62210600	1000	+	.	gene_id "MSTRG.32218"; transcript_id "ENST00000244930"; exon_number "2"; gene_name "SCGB2A1"; ref_gene_id "ENSG00000124939";
chr11	StringTie	exon	62213726	62213939	1000	+	.	gene_id "MSTRG.32218"; transcript_id "ENST00000244930"; exon_number "3"; gene_name "SCGB2A1"; ref_gene_id "ENSG00000124939";
chr11	StringTie	transcript	62208571	62214096	1000	+	.	gene_id "MSTRG.32218"; transcript_id "MSTRG.32218.1";
chr11	StringTie	exon	62208571	62208786	1000	+	.	gene_id "MSTRG.32218"; transcript_id "MSTRG.32218.1"; exon_number "1";
chr11	StringTie	exon	62210413	62210600	1000	+	.	gene_id "MSTRG.32218"; transcript_id "MSTRG.32218.1"; exon_number "2";
chr11	StringTie	exon	62211943	62212878	1000	+	.	gene_id "MSTRG.32218"; transcript_id "MSTRG.32218.1"; exon_number "3";
chr11	StringTie	exon	62213726	62214096	1000	+	.	gene_id "MSTRG.32218"; transcript_id "MSTRG.32218.1"; exon_number "4";
chr11	StringTie	transcript	62208620	62214034	1000	+	.	gene_id "MSTRG.32218"; transcript_id "MSTRG.32218.2";
chr11	StringTie	exon	62208620	62208786	1000	+	.	gene_id "MSTRG.32218"; transcript_id "MSTRG.32218.2"; exon_number "1";
chr11	StringTie	exon	62210413	62210600	1000	+	.	gene_id "MSTRG.32218"; transcript_id "MSTRG.32218.2"; exon_number "2";
chr11	StringTie	exon	62213733	62214034	1000	+	.	gene_id "MSTRG.32218"; transcript_id "MSTRG.32218.2"; exon_number "3";
chr11	StringTie	transcript	62208650	62214046	1000	+	.	gene_id "MSTRG.32218"; transcript_id "MSTRG.32218.3";
chr11	StringTie	exon	62208650	62208786	1000	+	.	gene_id "MSTRG.32218"; transcript_id "MSTRG.32218.3"; exon_number "1";
chr11	StringTie	exon	62210413	62210600	1000	+	.	gene_id "MSTRG.32218"; transcript_id "MSTRG.32218.3"; exon_number "2";
chr11	StringTie	exon	62212781	62212878	1000	+	.	gene_id "MSTRG.32218"; transcript_id "MSTRG.32218.3"; exon_number "3";
chr11	StringTie	exon	62213726	62214046	1000	+	.	gene_id "MSTRG.32218"; transcript_id "MSTRG.32218.3"; exon_number "4";
chr11	StringTie	transcript	62208680	62214385	1000	+	.	gene_id "MSTRG.32218"; transcript_id "MSTRG.32218.5";
chr11	StringTie	exon	62208680	62208786	1000	+	.	gene_id "MSTRG.32218"; transcript_id "MSTRG.32218.5"; exon_number "1";
chr11	StringTie	exon	62210413	62210600	1000	+	.	gene_id "MSTRG.32218"; transcript_id "MSTRG.32218.5"; exon_number "2";
chr11	StringTie	exon	62213122	62213263	1000	+	.	gene_id "MSTRG.32218"; transcript_id "MSTRG.32218.5"; exon_number "3";
chr11	StringTie	exon	62213726	62214385	1000	+	.	gene_id "MSTRG.32218"; transcript_id "MSTRG.32218.5"; exon_number "4";
chr11	StringTie	transcript	62213427	62260549	1000	-	.	gene_id "MSTRG.32219"; transcript_id "ENST00000529875"; gene_name "RP11-703H8.9"; ref_gene_id "ENSG00000254404";
chr11	StringTie	exon	62213427	62213626	1000	-	.	gene_id "MSTRG.32219"; transcript_id "ENST00000529875"; exon_number "1"; gene_name "RP11-703H8.9"; ref_gene_id "ENSG00000254404";
chr11	StringTie	exon	62214476	62214576	1000	-	.	gene_id "MSTRG.32219"; transcript_id "ENST00000529875"; exon_number "2"; gene_name "RP11-703H8.9"; ref_gene_id "ENSG00000254404";
chr11	StringTie	exon	62260498	62260549	1000	-	.	gene_id "MSTRG.32219"; transcript_id "ENST00000529875"; exon_number "3"; gene_name "RP11-703H8.9"; ref_gene_id "ENSG00000254404";
chr11	StringTie	transcript	62208806	62213997	1000	-	.	gene_id "MSTRG.32219"; transcript_id "MSTRG.32219.1";
chr11	StringTie	exon	62208806	62209968	1000	-	.	gene_id "MSTRG.32219"; transcript_id "MSTRG.32219.1"; exon_number "1";
chr11	StringTie	exon	62210476	62213842	1000	-	.	gene_id "MSTRG.32219"; transcript_id "MSTRG.32219.1"; exon_number "2";
chr11	StringTie	exon	62213898	62213997	1000	-	.	gene_id "MSTRG.32219"; transcript_id "MSTRG.32219.1"; exon_number "3";
chr11	StringTie	transcript	62210643	62213997	1000	-	.	gene_id "MSTRG.32219"; transcript_id "MSTRG.32219.2";
chr11	StringTie	exon	62210643	62212082	1000	-	.	gene_id "MSTRG.32219"; transcript_id "MSTRG.32219.2"; exon_number "1";
chr11	StringTie	exon	62212442	62213832	1000	-	.	gene_id "MSTRG.32219"; transcript_id "MSTRG.32219.2"; exon_number "2";
chr11	StringTie	exon	62213898	62213997	1000	-	.	gene_id "MSTRG.32219"; transcript_id "MSTRG.32219.2"; exon_number "3";
chr11	StringTie	transcript	62213121	62219112	1000	-	.	gene_id "MSTRG.32219"; transcript_id "MSTRG.32219.3";
chr11	StringTie	exon	62213121	62213626	1000	-	.	gene_id "MSTRG.32219"; transcript_id "MSTRG.32219.3"; exon_number "1";
chr11	StringTie	exon	62214476	62214576	1000	-	.	gene_id "MSTRG.32219"; transcript_id "MSTRG.32219.3"; exon_number "2";
chr11	StringTie	exon	62217727	62217812	1000	-	.	gene_id "MSTRG.32219"; transcript_id "MSTRG.32219.3"; exon_number "3";
chr11	StringTie	exon	62219081	62219112	1000	-	.	gene_id "MSTRG.32219"; transcript_id "MSTRG.32219.3"; exon_number "4";
chr11	StringTie	transcript	62213432	62230226	1000	-	.	gene_id "MSTRG.32219"; transcript_id "MSTRG.32219.5";
chr11	StringTie	exon	62213432	62213626	1000	-	.	gene_id "MSTRG.32219"; transcript_id "MSTRG.32219.5"; exon_number "1";
chr11	StringTie	exon	62214476	62214576	1000	-	.	gene_id "MSTRG.32219"; transcript_id "MSTRG.32219.5"; exon_number "2";
chr11	StringTie	exon	62217727	62217812	1000	-	.	gene_id "MSTRG.32219"; transcript_id "MSTRG.32219.5"; exon_number "3";
chr11	StringTie	exon	62230211	62230226	1000	-	.	gene_id "MSTRG.32219"; transcript_id "MSTRG.32219.5"; exon_number "4";
chr11	StringTie	transcript	62213433	62233762	1000	-	.	gene_id "MSTRG.32219"; transcript_id "MSTRG.32219.6";
chr11	StringTie	exon	62213433	62213626	1000	-	.	gene_id "MSTRG.32219"; transcript_id "MSTRG.32219.6"; exon_number "1";
chr11	StringTie	exon	62214476	62214576	1000	-	.	gene_id "MSTRG.32219"; transcript_id "MSTRG.32219.6"; exon_number "2";
chr11	StringTie	exon	62217727	62217812	1000	-	.	gene_id "MSTRG.32219"; transcript_id "MSTRG.32219.6"; exon_number "3";
chr11	StringTie	exon	62232217	62233762	1000	-	.	gene_id "MSTRG.32219"; transcript_id "MSTRG.32219.6"; exon_number "4";
chr1	StringTie	transcript	40177843	40177949	1000	+	.	gene_id "MSTRG.3222"; transcript_id "ENST00000384777"; gene_name "RNU6-1237P"; ref_gene_id "ENSG00000207508";
chr1	StringTie	exon	40177843	40177949	1000	+	.	gene_id "MSTRG.3222"; transcript_id "ENST00000384777"; exon_number "1"; gene_name "RNU6-1237P"; ref_gene_id "ENSG00000207508";
chr11	StringTie	transcript	62221920	62222212	1000	.	.	gene_id "MSTRG.32220"; transcript_id "MSTRG.32220.1";
chr11	StringTie	exon	62221920	62222212	1000	.	.	gene_id "MSTRG.32220"; transcript_id "MSTRG.32220.1"; exon_number "1";
chr11	StringTie	transcript	62242210	62244808	1000	+	.	gene_id "MSTRG.32221"; transcript_id "ENST00000244926"; gene_name "SCGB1D2"; ref_gene_id "ENSG00000124935";
chr11	StringTie	exon	62242210	62242362	1000	+	.	gene_id "MSTRG.32221"; transcript_id "ENST00000244926"; exon_number "1"; gene_name "SCGB1D2"; ref_gene_id "ENSG00000124935";
chr11	StringTie	exon	62243289	62243476	1000	+	.	gene_id "MSTRG.32221"; transcript_id "ENST00000244926"; exon_number "2"; gene_name "SCGB1D2"; ref_gene_id "ENSG00000124935";
chr11	StringTie	exon	62244670	62244808	1000	+	.	gene_id "MSTRG.32221"; transcript_id "ENST00000244926"; exon_number "3"; gene_name "SCGB1D2"; ref_gene_id "ENSG00000124935";
chr11	StringTie	transcript	62233846	62245287	1000	+	.	gene_id "MSTRG.32221"; transcript_id "MSTRG.32221.1";
chr11	StringTie	exon	62233846	62236087	1000	+	.	gene_id "MSTRG.32221"; transcript_id "MSTRG.32221.1"; exon_number "1";
chr11	StringTie	exon	62236181	62241718	1000	+	.	gene_id "MSTRG.32221"; transcript_id "MSTRG.32221.1"; exon_number "2";
chr11	StringTie	exon	62242233	62242362	1000	+	.	gene_id "MSTRG.32221"; transcript_id "MSTRG.32221.1"; exon_number "3";
chr11	StringTie	exon	62243289	62243476	1000	+	.	gene_id "MSTRG.32221"; transcript_id "MSTRG.32221.1"; exon_number "4";
chr11	StringTie	exon	62244670	62244770	1000	+	.	gene_id "MSTRG.32221"; transcript_id "MSTRG.32221.1"; exon_number "5";
chr11	StringTie	exon	62245260	62245287	1000	+	.	gene_id "MSTRG.32221"; transcript_id "MSTRG.32221.1"; exon_number "6";
chr11	StringTie	transcript	62237983	62244808	1000	+	.	gene_id "MSTRG.32221"; transcript_id "MSTRG.32221.10";
chr11	StringTie	exon	62237983	62238093	1000	+	.	gene_id "MSTRG.32221"; transcript_id "MSTRG.32221.10"; exon_number "1";
chr11	StringTie	exon	62242282	62242362	1000	+	.	gene_id "MSTRG.32221"; transcript_id "MSTRG.32221.10"; exon_number "2";
chr11	StringTie	exon	62243289	62243476	1000	+	.	gene_id "MSTRG.32221"; transcript_id "MSTRG.32221.10"; exon_number "3";
chr11	StringTie	exon	62244670	62244808	1000	+	.	gene_id "MSTRG.32221"; transcript_id "MSTRG.32221.10"; exon_number "4";
chr11	StringTie	transcript	62241079	62244816	1000	+	.	gene_id "MSTRG.32221"; transcript_id "MSTRG.32221.11";
chr11	StringTie	exon	62241079	62241718	1000	+	.	gene_id "MSTRG.32221"; transcript_id "MSTRG.32221.11"; exon_number "1";
chr11	StringTie	exon	62242199	62242362	1000	+	.	gene_id "MSTRG.32221"; transcript_id "MSTRG.32221.11"; exon_number "2";
chr11	StringTie	exon	62243289	62243476	1000	+	.	gene_id "MSTRG.32221"; transcript_id "MSTRG.32221.11"; exon_number "3";
chr11	StringTie	exon	62244670	62244816	1000	+	.	gene_id "MSTRG.32221"; transcript_id "MSTRG.32221.11"; exon_number "4";
chr11	StringTie	transcript	62241221	62244911	1000	+	.	gene_id "MSTRG.32221"; transcript_id "MSTRG.32221.12";
chr11	StringTie	exon	62241221	62241718	1000	+	.	gene_id "MSTRG.32221"; transcript_id "MSTRG.32221.12"; exon_number "1";
chr11	StringTie	exon	62242282	62242362	1000	+	.	gene_id "MSTRG.32221"; transcript_id "MSTRG.32221.12"; exon_number "2";
chr11	StringTie	exon	62243289	62243476	1000	+	.	gene_id "MSTRG.32221"; transcript_id "MSTRG.32221.12"; exon_number "3";
chr11	StringTie	exon	62244670	62244911	1000	+	.	gene_id "MSTRG.32221"; transcript_id "MSTRG.32221.12"; exon_number "4";
chr11	StringTie	transcript	62241310	62244828	1000	+	.	gene_id "MSTRG.32221"; transcript_id "MSTRG.32221.13";
chr11	StringTie	exon	62241310	62241718	1000	+	.	gene_id "MSTRG.32221"; transcript_id "MSTRG.32221.13"; exon_number "1";
chr11	StringTie	exon	62242208	62242362	1000	+	.	gene_id "MSTRG.32221"; transcript_id "MSTRG.32221.13"; exon_number "2";
chr11	StringTie	exon	62243289	62243476	1000	+	.	gene_id "MSTRG.32221"; transcript_id "MSTRG.32221.13"; exon_number "3";
chr11	StringTie	exon	62244670	62244828	1000	+	.	gene_id "MSTRG.32221"; transcript_id "MSTRG.32221.13"; exon_number "4";
chr11	StringTie	transcript	62241333	62244839	1000	+	.	gene_id "MSTRG.32221"; transcript_id "MSTRG.32221.14";
chr11	StringTie	exon	62241333	62241606	1000	+	.	gene_id "MSTRG.32221"; transcript_id "MSTRG.32221.14"; exon_number "1";
chr11	StringTie	exon	62242233	62242362	1000	+	.	gene_id "MSTRG.32221"; transcript_id "MSTRG.32221.14"; exon_number "2";
chr11	StringTie	exon	62243289	62243476	1000	+	.	gene_id "MSTRG.32221"; transcript_id "MSTRG.32221.14"; exon_number "3";
chr11	StringTie	exon	62244670	62244839	1000	+	.	gene_id "MSTRG.32221"; transcript_id "MSTRG.32221.14"; exon_number "4";
chr11	StringTie	transcript	62241358	62244816	1000	+	.	gene_id "MSTRG.32221"; transcript_id "MSTRG.32221.15";
chr11	StringTie	exon	62241358	62241718	1000	+	.	gene_id "MSTRG.32221"; transcript_id "MSTRG.32221.15"; exon_number "1";
chr11	StringTie	exon	62241847	62242362	1000	+	.	gene_id "MSTRG.32221"; transcript_id "MSTRG.32221.15"; exon_number "2";
chr11	StringTie	exon	62243289	62243476	1000	+	.	gene_id "MSTRG.32221"; transcript_id "MSTRG.32221.15"; exon_number "3";
chr11	StringTie	exon	62244670	62244816	1000	+	.	gene_id "MSTRG.32221"; transcript_id "MSTRG.32221.15"; exon_number "4";
chr11	StringTie	transcript	62234295	62244955	1000	+	.	gene_id "MSTRG.32221"; transcript_id "MSTRG.32221.2";
chr11	StringTie	exon	62234295	62236087	1000	+	.	gene_id "MSTRG.32221"; transcript_id "MSTRG.32221.2"; exon_number "1";
chr11	StringTie	exon	62236181	62238093	1000	+	.	gene_id "MSTRG.32221"; transcript_id "MSTRG.32221.2"; exon_number "2";
chr11	StringTie	exon	62241902	62242362	1000	+	.	gene_id "MSTRG.32221"; transcript_id "MSTRG.32221.2"; exon_number "3";
chr11	StringTie	exon	62243289	62243476	1000	+	.	gene_id "MSTRG.32221"; transcript_id "MSTRG.32221.2"; exon_number "4";
chr11	StringTie	exon	62244670	62244955	1000	+	.	gene_id "MSTRG.32221"; transcript_id "MSTRG.32221.2"; exon_number "5";
chr11	StringTie	transcript	62234295	62244812	1000	+	.	gene_id "MSTRG.32221"; transcript_id "MSTRG.32221.3";
chr11	StringTie	exon	62234295	62238093	1000	+	.	gene_id "MSTRG.32221"; transcript_id "MSTRG.32221.3"; exon_number "1";
chr11	StringTie	exon	62243289	62243476	1000	+	.	gene_id "MSTRG.32221"; transcript_id "MSTRG.32221.3"; exon_number "2";
chr11	StringTie	exon	62244670	62244812	1000	+	.	gene_id "MSTRG.32221"; transcript_id "MSTRG.32221.3"; exon_number "3";
chr11	StringTie	transcript	62234601	62245272	1000	+	.	gene_id "MSTRG.32221"; transcript_id "MSTRG.32221.4";
chr11	StringTie	exon	62234601	62236087	1000	+	.	gene_id "MSTRG.32221"; transcript_id "MSTRG.32221.4"; exon_number "1";
chr11	StringTie	exon	62236181	62238093	1000	+	.	gene_id "MSTRG.32221"; transcript_id "MSTRG.32221.4"; exon_number "2";
chr11	StringTie	exon	62239507	62241718	1000	+	.	gene_id "MSTRG.32221"; transcript_id "MSTRG.32221.4"; exon_number "3";
chr11	StringTie	exon	62241902	62242362	1000	+	.	gene_id "MSTRG.32221"; transcript_id "MSTRG.32221.4"; exon_number "4";
chr11	StringTie	exon	62243289	62243476	1000	+	.	gene_id "MSTRG.32221"; transcript_id "MSTRG.32221.4"; exon_number "5";
chr11	StringTie	exon	62244670	62245272	1000	+	.	gene_id "MSTRG.32221"; transcript_id "MSTRG.32221.4"; exon_number "6";
chr11	StringTie	transcript	62234812	62244882	1000	+	.	gene_id "MSTRG.32221"; transcript_id "MSTRG.32221.5";
chr11	StringTie	exon	62234812	62236087	1000	+	.	gene_id "MSTRG.32221"; transcript_id "MSTRG.32221.5"; exon_number "1";
chr11	StringTie	exon	62236181	62239695	1000	+	.	gene_id "MSTRG.32221"; transcript_id "MSTRG.32221.5"; exon_number "2";
chr11	StringTie	exon	62242233	62242362	1000	+	.	gene_id "MSTRG.32221"; transcript_id "MSTRG.32221.5"; exon_number "3";
chr11	StringTie	exon	62243289	62243476	1000	+	.	gene_id "MSTRG.32221"; transcript_id "MSTRG.32221.5"; exon_number "4";
chr11	StringTie	exon	62244670	62244882	1000	+	.	gene_id "MSTRG.32221"; transcript_id "MSTRG.32221.5"; exon_number "5";
chr11	StringTie	transcript	62235117	62244887	1000	+	.	gene_id "MSTRG.32221"; transcript_id "MSTRG.32221.6";
chr11	StringTie	exon	62235117	62236087	1000	+	.	gene_id "MSTRG.32221"; transcript_id "MSTRG.32221.6"; exon_number "1";
chr11	StringTie	exon	62236181	62238093	1000	+	.	gene_id "MSTRG.32221"; transcript_id "MSTRG.32221.6"; exon_number "2";
chr11	StringTie	exon	62242233	62242362	1000	+	.	gene_id "MSTRG.32221"; transcript_id "MSTRG.32221.6"; exon_number "3";
chr11	StringTie	exon	62243289	62243476	1000	+	.	gene_id "MSTRG.32221"; transcript_id "MSTRG.32221.6"; exon_number "4";
chr11	StringTie	exon	62244670	62244887	1000	+	.	gene_id "MSTRG.32221"; transcript_id "MSTRG.32221.6"; exon_number "5";
chr11	StringTie	transcript	62235941	62244812	1000	+	.	gene_id "MSTRG.32221"; transcript_id "MSTRG.32221.7";
chr11	StringTie	exon	62235941	62236087	1000	+	.	gene_id "MSTRG.32221"; transcript_id "MSTRG.32221.7"; exon_number "1";
chr11	StringTie	exon	62243289	62243476	1000	+	.	gene_id "MSTRG.32221"; transcript_id "MSTRG.32221.7"; exon_number "2";
chr11	StringTie	exon	62244670	62244812	1000	+	.	gene_id "MSTRG.32221"; transcript_id "MSTRG.32221.7"; exon_number "3";
chr11	StringTie	transcript	62235952	62244887	1000	+	.	gene_id "MSTRG.32221"; transcript_id "MSTRG.32221.8";
chr11	StringTie	exon	62235952	62236087	1000	+	.	gene_id "MSTRG.32221"; transcript_id "MSTRG.32221.8"; exon_number "1";
chr11	StringTie	exon	62236181	62236342	1000	+	.	gene_id "MSTRG.32221"; transcript_id "MSTRG.32221.8"; exon_number "2";
chr11	StringTie	exon	62237891	62238093	1000	+	.	gene_id "MSTRG.32221"; transcript_id "MSTRG.32221.8"; exon_number "3";
chr11	StringTie	exon	62242233	62242362	1000	+	.	gene_id "MSTRG.32221"; transcript_id "MSTRG.32221.8"; exon_number "4";
chr11	StringTie	exon	62243289	62243476	1000	+	.	gene_id "MSTRG.32221"; transcript_id "MSTRG.32221.8"; exon_number "5";
chr11	StringTie	exon	62244670	62244887	1000	+	.	gene_id "MSTRG.32221"; transcript_id "MSTRG.32221.8"; exon_number "6";
chr11	StringTie	transcript	62235981	62244814	1000	+	.	gene_id "MSTRG.32221"; transcript_id "MSTRG.32221.9";
chr11	StringTie	exon	62235981	62236087	1000	+	.	gene_id "MSTRG.32221"; transcript_id "MSTRG.32221.9"; exon_number "1";
chr11	StringTie	exon	62237893	62238093	1000	+	.	gene_id "MSTRG.32221"; transcript_id "MSTRG.32221.9"; exon_number "2";
chr11	StringTie	exon	62242233	62242362	1000	+	.	gene_id "MSTRG.32221"; transcript_id "MSTRG.32221.9"; exon_number "3";
chr11	StringTie	exon	62243289	62243476	1000	+	.	gene_id "MSTRG.32221"; transcript_id "MSTRG.32221.9"; exon_number "4";
chr11	StringTie	exon	62244670	62244814	1000	+	.	gene_id "MSTRG.32221"; transcript_id "MSTRG.32221.9"; exon_number "5";
chr11	StringTie	transcript	62245563	62246556	1000	.	.	gene_id "MSTRG.32222"; transcript_id "MSTRG.32222.1";
chr11	StringTie	exon	62245563	62246556	1000	.	.	gene_id "MSTRG.32222"; transcript_id "MSTRG.32222.1"; exon_number "1";
chr11	StringTie	transcript	62248191	62249077	1000	.	.	gene_id "MSTRG.32223"; transcript_id "MSTRG.32223.1";
chr11	StringTie	exon	62248191	62249077	1000	.	.	gene_id "MSTRG.32223"; transcript_id "MSTRG.32223.1"; exon_number "1";
chr11	StringTie	transcript	62257429	62257928	1000	.	.	gene_id "MSTRG.32224"; transcript_id "MSTRG.32224.1";
chr11	StringTie	exon	62257429	62257928	1000	.	.	gene_id "MSTRG.32224"; transcript_id "MSTRG.32224.1"; exon_number "1";
chr11	StringTie	transcript	62270155	62273156	1000	+	.	gene_id "MSTRG.32225"; transcript_id "ENST00000227918"; gene_name "SCGB2A2"; ref_gene_id "ENSG00000110484";
chr11	StringTie	exon	62270155	62270271	1000	+	.	gene_id "MSTRG.32225"; transcript_id "ENST00000227918"; exon_number "1"; gene_name "SCGB2A2"; ref_gene_id "ENSG00000110484";
chr11	StringTie	exon	62270881	62271068	1000	+	.	gene_id "MSTRG.32225"; transcript_id "ENST00000227918"; exon_number "2"; gene_name "SCGB2A2"; ref_gene_id "ENSG00000110484";
chr11	StringTie	exon	62272957	62273156	1000	+	.	gene_id "MSTRG.32225"; transcript_id "ENST00000227918"; exon_number "3"; gene_name "SCGB2A2"; ref_gene_id "ENSG00000110484";
chr11	StringTie	transcript	62270158	62272071	1000	+	.	gene_id "MSTRG.32225"; transcript_id "ENST00000525380"; gene_name "SCGB2A2"; ref_gene_id "ENSG00000110484";
chr11	StringTie	exon	62270158	62270271	1000	+	.	gene_id "MSTRG.32225"; transcript_id "ENST00000525380"; exon_number "1"; gene_name "SCGB2A2"; ref_gene_id "ENSG00000110484";
chr11	StringTie	exon	62270881	62272071	1000	+	.	gene_id "MSTRG.32225"; transcript_id "ENST00000525380"; exon_number "2"; gene_name "SCGB2A2"; ref_gene_id "ENSG00000110484";
chr11	StringTie	transcript	62261038	62273254	1000	+	.	gene_id "MSTRG.32225"; transcript_id "MSTRG.32225.1";
chr11	StringTie	exon	62261038	62266072	1000	+	.	gene_id "MSTRG.32225"; transcript_id "MSTRG.32225.1"; exon_number "1";
chr11	StringTie	exon	62269482	62270084	1000	+	.	gene_id "MSTRG.32225"; transcript_id "MSTRG.32225.1"; exon_number "2";
chr11	StringTie	exon	62270106	62270271	1000	+	.	gene_id "MSTRG.32225"; transcript_id "MSTRG.32225.1"; exon_number "3";
chr11	StringTie	exon	62270881	62271068	1000	+	.	gene_id "MSTRG.32225"; transcript_id "MSTRG.32225.1"; exon_number "4";
chr11	StringTie	exon	62272957	62273254	1000	+	.	gene_id "MSTRG.32225"; transcript_id "MSTRG.32225.1"; exon_number "5";
chr11	StringTie	transcript	62263733	62273161	1000	+	.	gene_id "MSTRG.32225"; transcript_id "MSTRG.32225.2";
chr11	StringTie	exon	62263733	62264589	1000	+	.	gene_id "MSTRG.32225"; transcript_id "MSTRG.32225.2"; exon_number "1";
chr11	StringTie	exon	62266229	62270271	1000	+	.	gene_id "MSTRG.32225"; transcript_id "MSTRG.32225.2"; exon_number "2";
chr11	StringTie	exon	62270881	62271068	1000	+	.	gene_id "MSTRG.32225"; transcript_id "MSTRG.32225.2"; exon_number "3";
chr11	StringTie	exon	62272957	62273161	1000	+	.	gene_id "MSTRG.32225"; transcript_id "MSTRG.32225.2"; exon_number "4";
chr11	StringTie	transcript	62265530	62273201	1000	+	.	gene_id "MSTRG.32225"; transcript_id "MSTRG.32225.3";
chr11	StringTie	exon	62265530	62266072	1000	+	.	gene_id "MSTRG.32225"; transcript_id "MSTRG.32225.3"; exon_number "1";
chr11	StringTie	exon	62269482	62270271	1000	+	.	gene_id "MSTRG.32225"; transcript_id "MSTRG.32225.3"; exon_number "2";
chr11	StringTie	exon	62270881	62271061	1000	+	.	gene_id "MSTRG.32225"; transcript_id "MSTRG.32225.3"; exon_number "3";
chr11	StringTie	exon	62272957	62273201	1000	+	.	gene_id "MSTRG.32225"; transcript_id "MSTRG.32225.3"; exon_number "4";
chr11	StringTie	transcript	62266410	62273161	1000	+	.	gene_id "MSTRG.32225"; transcript_id "MSTRG.32225.4";
chr11	StringTie	exon	62266410	62266429	1000	+	.	gene_id "MSTRG.32225"; transcript_id "MSTRG.32225.4"; exon_number "1";
chr11	StringTie	exon	62269941	62271068	1000	+	.	gene_id "MSTRG.32225"; transcript_id "MSTRG.32225.4"; exon_number "2";
chr11	StringTie	exon	62272957	62273161	1000	+	.	gene_id "MSTRG.32225"; transcript_id "MSTRG.32225.4"; exon_number "3";
chr11	StringTie	transcript	62269510	62273712	1000	+	.	gene_id "MSTRG.32225"; transcript_id "MSTRG.32225.5";
chr11	StringTie	exon	62269510	62270271	1000	+	.	gene_id "MSTRG.32225"; transcript_id "MSTRG.32225.5"; exon_number "1";
chr11	StringTie	exon	62270881	62271059	1000	+	.	gene_id "MSTRG.32225"; transcript_id "MSTRG.32225.5"; exon_number "2";
chr11	StringTie	exon	62272957	62273712	1000	+	.	gene_id "MSTRG.32225"; transcript_id "MSTRG.32225.5"; exon_number "3";
chr11	StringTie	transcript	62270155	62273161	1000	+	.	gene_id "MSTRG.32225"; transcript_id "MSTRG.32225.6";
chr11	StringTie	exon	62270155	62270267	1000	+	.	gene_id "MSTRG.32225"; transcript_id "MSTRG.32225.6"; exon_number "1";
chr11	StringTie	exon	62270881	62271068	1000	+	.	gene_id "MSTRG.32225"; transcript_id "MSTRG.32225.6"; exon_number "2";
chr11	StringTie	exon	62272957	62273161	1000	+	.	gene_id "MSTRG.32225"; transcript_id "MSTRG.32225.6"; exon_number "3";
chr11	StringTie	transcript	62270997	62273221	1000	-	.	gene_id "MSTRG.32226"; transcript_id "MSTRG.32226.1";
chr11	StringTie	exon	62270997	62271044	1000	-	.	gene_id "MSTRG.32226"; transcript_id "MSTRG.32226.1"; exon_number "1";
chr11	StringTie	exon	62272997	62273100	1000	-	.	gene_id "MSTRG.32226"; transcript_id "MSTRG.32226.1"; exon_number "2";
chr11	StringTie	exon	62273122	62273221	1000	-	.	gene_id "MSTRG.32226"; transcript_id "MSTRG.32226.1"; exon_number "3";
chr11	StringTie	transcript	62277149	62277383	1000	.	.	gene_id "MSTRG.32227"; transcript_id "MSTRG.32227.1";
chr11	StringTie	exon	62277149	62277383	1000	.	.	gene_id "MSTRG.32227"; transcript_id "MSTRG.32227.1"; exon_number "1";
chr11	StringTie	transcript	62277823	62280481	1000	-	.	gene_id "MSTRG.32228"; transcript_id "MSTRG.32228.1";
chr11	StringTie	exon	62277823	62280481	1000	-	.	gene_id "MSTRG.32228"; transcript_id "MSTRG.32228.1"; exon_number "1";
chr11	StringTie	transcript	62283136	62284526	1000	+	.	gene_id "MSTRG.32229"; transcript_id "MSTRG.32229.1";
chr11	StringTie	exon	62283136	62284526	1000	+	.	gene_id "MSTRG.32229"; transcript_id "MSTRG.32229.1"; exon_number "1";
chr1	StringTie	transcript	40251957	40252551	1000	.	.	gene_id "MSTRG.3223"; transcript_id "MSTRG.3223.1";
chr1	StringTie	exon	40251957	40252551	1000	.	.	gene_id "MSTRG.3223"; transcript_id "MSTRG.3223.1"; exon_number "1";
chr11	StringTie	transcript	62286989	62291402	1000	+	.	gene_id "MSTRG.32230"; transcript_id "MSTRG.32230.1";
chr11	StringTie	exon	62286989	62291402	1000	+	.	gene_id "MSTRG.32230"; transcript_id "MSTRG.32230.1"; exon_number "1";
chr11	StringTie	transcript	62292476	62292812	1000	.	.	gene_id "MSTRG.32231"; transcript_id "MSTRG.32231.1";
chr11	StringTie	exon	62292476	62292812	1000	.	.	gene_id "MSTRG.32231"; transcript_id "MSTRG.32231.1"; exon_number "1";
chr11	StringTie	transcript	62293364	62293942	1000	+	.	gene_id "MSTRG.32232"; transcript_id "MSTRG.32232.1";
chr11	StringTie	exon	62293364	62293675	1000	+	.	gene_id "MSTRG.32232"; transcript_id "MSTRG.32232.1"; exon_number "1";
chr11	StringTie	exon	62293808	62293942	1000	+	.	gene_id "MSTRG.32232"; transcript_id "MSTRG.32232.1"; exon_number "2";
chr11	StringTie	transcript	62296277	62299064	1000	-	.	gene_id "MSTRG.32233"; transcript_id "ENST00000358585"; gene_name "SCGB1D4"; ref_gene_id "ENSG00000197745";
chr11	StringTie	exon	62296277	62296419	1000	-	.	gene_id "MSTRG.32233"; transcript_id "ENST00000358585"; exon_number "1"; gene_name "SCGB1D4"; ref_gene_id "ENSG00000197745";
chr11	StringTie	exon	62297472	62297658	1000	-	.	gene_id "MSTRG.32233"; transcript_id "ENST00000358585"; exon_number "2"; gene_name "SCGB1D4"; ref_gene_id "ENSG00000197745";
chr11	StringTie	exon	62298956	62299064	1000	-	.	gene_id "MSTRG.32233"; transcript_id "ENST00000358585"; exon_number "3"; gene_name "SCGB1D4"; ref_gene_id "ENSG00000197745";
chr11	StringTie	transcript	62296234	62299106	1000	-	.	gene_id "MSTRG.32233"; transcript_id "MSTRG.32233.1";
chr11	StringTie	exon	62296234	62296419	1000	-	.	gene_id "MSTRG.32233"; transcript_id "MSTRG.32233.1"; exon_number "1";
chr11	StringTie	exon	62297478	62297658	1000	-	.	gene_id "MSTRG.32233"; transcript_id "MSTRG.32233.1"; exon_number "2";
chr11	StringTie	exon	62298956	62299106	1000	-	.	gene_id "MSTRG.32233"; transcript_id "MSTRG.32233.1"; exon_number "3";
chr11	StringTie	transcript	62296273	62310849	1000	-	.	gene_id "MSTRG.32233"; transcript_id "MSTRG.32233.2";
chr11	StringTie	exon	62296273	62296419	1000	-	.	gene_id "MSTRG.32233"; transcript_id "MSTRG.32233.2"; exon_number "1";
chr11	StringTie	exon	62297472	62297658	1000	-	.	gene_id "MSTRG.32233"; transcript_id "MSTRG.32233.2"; exon_number "2";
chr11	StringTie	exon	62310052	62310849	1000	-	.	gene_id "MSTRG.32233"; transcript_id "MSTRG.32233.2"; exon_number "3";
chr11	StringTie	transcript	62296273	62300393	1000	-	.	gene_id "MSTRG.32233"; transcript_id "MSTRG.32233.3";
chr11	StringTie	exon	62296273	62296419	1000	-	.	gene_id "MSTRG.32233"; transcript_id "MSTRG.32233.3"; exon_number "1";
chr11	StringTie	exon	62297472	62297658	1000	-	.	gene_id "MSTRG.32233"; transcript_id "MSTRG.32233.3"; exon_number "2";
chr11	StringTie	exon	62298956	62299232	1000	-	.	gene_id "MSTRG.32233"; transcript_id "MSTRG.32233.3"; exon_number "3";
chr11	StringTie	exon	62300113	62300393	1000	-	.	gene_id "MSTRG.32233"; transcript_id "MSTRG.32233.3"; exon_number "4";
chr11	StringTie	transcript	62311466	62311972	1000	+	.	gene_id "MSTRG.32234"; transcript_id "MSTRG.32234.1";
chr11	StringTie	exon	62311466	62311972	1000	+	.	gene_id "MSTRG.32234"; transcript_id "MSTRG.32234.1"; exon_number "1";
chr11	StringTie	transcript	62313334	62314025	1000	.	.	gene_id "MSTRG.32235"; transcript_id "MSTRG.32235.1";
chr11	StringTie	exon	62313334	62314025	1000	.	.	gene_id "MSTRG.32235"; transcript_id "MSTRG.32235.1"; exon_number "1";
chr11	StringTie	transcript	62314327	62316781	1000	-	.	gene_id "MSTRG.32236"; transcript_id "MSTRG.32236.1";
chr11	StringTie	exon	62314327	62316781	1000	-	.	gene_id "MSTRG.32236"; transcript_id "MSTRG.32236.1"; exon_number "1";
chr11	StringTie	transcript	62318280	62318567	1000	.	.	gene_id "MSTRG.32237"; transcript_id "MSTRG.32237.1";
chr11	StringTie	exon	62318280	62318567	1000	.	.	gene_id "MSTRG.32237"; transcript_id "MSTRG.32237.1"; exon_number "1";
chr11	StringTie	transcript	62319064	62327982	1000	.	.	gene_id "MSTRG.32238"; transcript_id "MSTRG.32238.1";
chr11	StringTie	exon	62319064	62327982	1000	.	.	gene_id "MSTRG.32238"; transcript_id "MSTRG.32238.1"; exon_number "1";
chr11	StringTie	transcript	62328358	62329174	1000	.	.	gene_id "MSTRG.32239"; transcript_id "MSTRG.32239.1";
chr11	StringTie	exon	62328358	62329174	1000	.	.	gene_id "MSTRG.32239"; transcript_id "MSTRG.32239.1"; exon_number "1";
chr1	StringTie	transcript	40254212	40254466	1000	.	.	gene_id "MSTRG.3224"; transcript_id "MSTRG.3224.1";
chr1	StringTie	exon	40254212	40254466	1000	.	.	gene_id "MSTRG.3224"; transcript_id "MSTRG.3224.1"; exon_number "1";
chr11	StringTie	transcript	62329881	62330793	1000	+	.	gene_id "MSTRG.32240"; transcript_id "MSTRG.32240.1";
chr11	StringTie	exon	62329881	62330793	1000	+	.	gene_id "MSTRG.32240"; transcript_id "MSTRG.32240.1"; exon_number "1";
chr11	StringTie	transcript	62330946	62331813	1000	+	.	gene_id "MSTRG.32241"; transcript_id "ENST00000533043"; gene_name "NPM1P35"; ref_gene_id "ENSG00000255213";
chr11	StringTie	exon	62330946	62331813	1000	+	.	gene_id "MSTRG.32241"; transcript_id "ENST00000533043"; exon_number "1"; gene_name "NPM1P35"; ref_gene_id "ENSG00000255213";
chr11	StringTie	transcript	62331827	62332540	1000	+	.	gene_id "MSTRG.32242"; transcript_id "MSTRG.32242.1";
chr11	StringTie	exon	62331827	62332540	1000	+	.	gene_id "MSTRG.32242"; transcript_id "MSTRG.32242.1"; exon_number "1";
chr11	StringTie	transcript	62337453	62393406	1000	+	.	gene_id "MSTRG.32243"; transcript_id "ENST00000301776"; gene_name "ASRGL1"; ref_gene_id "ENSG00000162174";
chr11	StringTie	exon	62337453	62337574	1000	+	.	gene_id "MSTRG.32243"; transcript_id "ENST00000301776"; exon_number "1"; gene_name "ASRGL1"; ref_gene_id "ENSG00000162174";
chr11	StringTie	exon	62337967	62338167	1000	+	.	gene_id "MSTRG.32243"; transcript_id "ENST00000301776"; exon_number "2"; gene_name "ASRGL1"; ref_gene_id "ENSG00000162174";
chr11	StringTie	exon	62356325	62356467	1000	+	.	gene_id "MSTRG.32243"; transcript_id "ENST00000301776"; exon_number "3"; gene_name "ASRGL1"; ref_gene_id "ENSG00000162174";
chr11	StringTie	exon	62356987	62357144	1000	+	.	gene_id "MSTRG.32243"; transcript_id "ENST00000301776"; exon_number "4"; gene_name "ASRGL1"; ref_gene_id "ENSG00000162174";
chr11	StringTie	exon	62389133	62389251	1000	+	.	gene_id "MSTRG.32243"; transcript_id "ENST00000301776"; exon_number "5"; gene_name "ASRGL1"; ref_gene_id "ENSG00000162174";
chr11	StringTie	exon	62391522	62391632	1000	+	.	gene_id "MSTRG.32243"; transcript_id "ENST00000301776"; exon_number "6"; gene_name "ASRGL1"; ref_gene_id "ENSG00000162174";
chr11	StringTie	exon	62392079	62393406	1000	+	.	gene_id "MSTRG.32243"; transcript_id "ENST00000301776"; exon_number "7"; gene_name "ASRGL1"; ref_gene_id "ENSG00000162174";
chr11	StringTie	transcript	62337448	62393412	1000	+	.	gene_id "MSTRG.32243"; transcript_id "ENST00000415229"; gene_name "ASRGL1"; ref_gene_id "ENSG00000162174";
chr11	StringTie	exon	62337448	62337574	1000	+	.	gene_id "MSTRG.32243"; transcript_id "ENST00000415229"; exon_number "1"; gene_name "ASRGL1"; ref_gene_id "ENSG00000162174";
chr11	StringTie	exon	62337890	62338167	1000	+	.	gene_id "MSTRG.32243"; transcript_id "ENST00000415229"; exon_number "2"; gene_name "ASRGL1"; ref_gene_id "ENSG00000162174";
chr11	StringTie	exon	62356325	62356467	1000	+	.	gene_id "MSTRG.32243"; transcript_id "ENST00000415229"; exon_number "3"; gene_name "ASRGL1"; ref_gene_id "ENSG00000162174";
chr11	StringTie	exon	62356987	62357144	1000	+	.	gene_id "MSTRG.32243"; transcript_id "ENST00000415229"; exon_number "4"; gene_name "ASRGL1"; ref_gene_id "ENSG00000162174";
chr11	StringTie	exon	62389133	62389251	1000	+	.	gene_id "MSTRG.32243"; transcript_id "ENST00000415229"; exon_number "5"; gene_name "ASRGL1"; ref_gene_id "ENSG00000162174";
chr11	StringTie	exon	62391522	62391632	1000	+	.	gene_id "MSTRG.32243"; transcript_id "ENST00000415229"; exon_number "6"; gene_name "ASRGL1"; ref_gene_id "ENSG00000162174";
chr11	StringTie	exon	62392079	62393412	1000	+	.	gene_id "MSTRG.32243"; transcript_id "ENST00000415229"; exon_number "7"; gene_name "ASRGL1"; ref_gene_id "ENSG00000162174";
chr11	StringTie	transcript	62337459	62338338	1000	+	.	gene_id "MSTRG.32243"; transcript_id "ENST00000525496"; gene_name "ASRGL1"; ref_gene_id "ENSG00000162174";
chr11	StringTie	exon	62337459	62337574	1000	+	.	gene_id "MSTRG.32243"; transcript_id "ENST00000525496"; exon_number "1"; gene_name "ASRGL1"; ref_gene_id "ENSG00000162174";
chr11	StringTie	exon	62337890	62338338	1000	+	.	gene_id "MSTRG.32243"; transcript_id "ENST00000525496"; exon_number "2"; gene_name "ASRGL1"; ref_gene_id "ENSG00000162174";
chr11	StringTie	transcript	62391498	62392585	1000	+	.	gene_id "MSTRG.32243"; transcript_id "ENST00000525708"; gene_name "ASRGL1"; ref_gene_id "ENSG00000162174";
chr11	StringTie	exon	62391498	62391632	1000	+	.	gene_id "MSTRG.32243"; transcript_id "ENST00000525708"; exon_number "1"; gene_name "ASRGL1"; ref_gene_id "ENSG00000162174";
chr11	StringTie	exon	62392079	62392585	1000	+	.	gene_id "MSTRG.32243"; transcript_id "ENST00000525708"; exon_number "2"; gene_name "ASRGL1"; ref_gene_id "ENSG00000162174";
chr11	StringTie	transcript	62337503	62357132	1000	+	.	gene_id "MSTRG.32243"; transcript_id "ENST00000526096"; gene_name "ASRGL1"; ref_gene_id "ENSG00000162174";
chr11	StringTie	exon	62337503	62337574	1000	+	.	gene_id "MSTRG.32243"; transcript_id "ENST00000526096"; exon_number "1"; gene_name "ASRGL1"; ref_gene_id "ENSG00000162174";
chr11	StringTie	exon	62337994	62338167	1000	+	.	gene_id "MSTRG.32243"; transcript_id "ENST00000526096"; exon_number "2"; gene_name "ASRGL1"; ref_gene_id "ENSG00000162174";
chr11	StringTie	exon	62356325	62356467	1000	+	.	gene_id "MSTRG.32243"; transcript_id "ENST00000526096"; exon_number "3"; gene_name "ASRGL1"; ref_gene_id "ENSG00000162174";
chr11	StringTie	exon	62356987	62357132	1000	+	.	gene_id "MSTRG.32243"; transcript_id "ENST00000526096"; exon_number "4"; gene_name "ASRGL1"; ref_gene_id "ENSG00000162174";
chr11	StringTie	transcript	62371146	62373168	1000	+	.	gene_id "MSTRG.32243"; transcript_id "ENST00000526625"; gene_name "RCC2P6"; ref_gene_id "ENSG00000254454";
chr11	StringTie	exon	62371146	62371428	1000	+	.	gene_id "MSTRG.32243"; transcript_id "ENST00000526625"; exon_number "1"; gene_name "RCC2P6"; ref_gene_id "ENSG00000254454";
chr11	StringTie	exon	62371596	62371668	1000	+	.	gene_id "MSTRG.32243"; transcript_id "ENST00000526625"; exon_number "2"; gene_name "RCC2P6"; ref_gene_id "ENSG00000254454";
chr11	StringTie	exon	62371968	62373168	1000	+	.	gene_id "MSTRG.32243"; transcript_id "ENST00000526625"; exon_number "3"; gene_name "RCC2P6"; ref_gene_id "ENSG00000254454";
chr11	StringTie	transcript	62357053	62383247	1000	+	.	gene_id "MSTRG.32243"; transcript_id "ENST00000528206"; gene_name "ASRGL1"; ref_gene_id "ENSG00000162174";
chr11	StringTie	exon	62357053	62357144	1000	+	.	gene_id "MSTRG.32243"; transcript_id "ENST00000528206"; exon_number "1"; gene_name "ASRGL1"; ref_gene_id "ENSG00000162174";
chr11	StringTie	exon	62381797	62383247	1000	+	.	gene_id "MSTRG.32243"; transcript_id "ENST00000528206"; exon_number "2"; gene_name "ASRGL1"; ref_gene_id "ENSG00000162174";
chr11	StringTie	transcript	62337470	62389165	1000	+	.	gene_id "MSTRG.32243"; transcript_id "ENST00000529226"; gene_name "ASRGL1"; ref_gene_id "ENSG00000162174";
chr11	StringTie	exon	62337470	62337574	1000	+	.	gene_id "MSTRG.32243"; transcript_id "ENST00000529226"; exon_number "1"; gene_name "ASRGL1"; ref_gene_id "ENSG00000162174";
chr11	StringTie	exon	62337890	62338167	1000	+	.	gene_id "MSTRG.32243"; transcript_id "ENST00000529226"; exon_number "2"; gene_name "ASRGL1"; ref_gene_id "ENSG00000162174";
chr11	StringTie	exon	62356987	62357144	1000	+	.	gene_id "MSTRG.32243"; transcript_id "ENST00000529226"; exon_number "3"; gene_name "ASRGL1"; ref_gene_id "ENSG00000162174";
chr11	StringTie	exon	62389133	62389165	1000	+	.	gene_id "MSTRG.32243"; transcript_id "ENST00000529226"; exon_number "4"; gene_name "ASRGL1"; ref_gene_id "ENSG00000162174";
chr11	StringTie	transcript	62391897	62392568	1000	+	.	gene_id "MSTRG.32243"; transcript_id "ENST00000533970"; gene_name "ASRGL1"; ref_gene_id "ENSG00000162174";
chr11	StringTie	exon	62391897	62391934	1000	+	.	gene_id "MSTRG.32243"; transcript_id "ENST00000533970"; exon_number "1"; gene_name "ASRGL1"; ref_gene_id "ENSG00000162174";
chr11	StringTie	exon	62392079	62392568	1000	+	.	gene_id "MSTRG.32243"; transcript_id "ENST00000533970"; exon_number "2"; gene_name "ASRGL1"; ref_gene_id "ENSG00000162174";
chr11	StringTie	transcript	62337451	62389826	1000	+	.	gene_id "MSTRG.32243"; transcript_id "ENST00000534183"; gene_name "ASRGL1"; ref_gene_id "ENSG00000162174";
chr11	StringTie	exon	62337451	62337574	1000	+	.	gene_id "MSTRG.32243"; transcript_id "ENST00000534183"; exon_number "1"; gene_name "ASRGL1"; ref_gene_id "ENSG00000162174";
chr11	StringTie	exon	62337967	62338167	1000	+	.	gene_id "MSTRG.32243"; transcript_id "ENST00000534183"; exon_number "2"; gene_name "ASRGL1"; ref_gene_id "ENSG00000162174";
chr11	StringTie	exon	62356987	62357144	1000	+	.	gene_id "MSTRG.32243"; transcript_id "ENST00000534183"; exon_number "3"; gene_name "ASRGL1"; ref_gene_id "ENSG00000162174";
chr11	StringTie	exon	62389133	62389826	1000	+	.	gene_id "MSTRG.32243"; transcript_id "ENST00000534183"; exon_number "4"; gene_name "ASRGL1"; ref_gene_id "ENSG00000162174";
chr11	StringTie	transcript	62337495	62357201	1000	+	.	gene_id "MSTRG.32243"; transcript_id "ENST00000534571"; gene_name "ASRGL1"; ref_gene_id "ENSG00000162174";
chr11	StringTie	exon	62337495	62337574	1000	+	.	gene_id "MSTRG.32243"; transcript_id "ENST00000534571"; exon_number "1"; gene_name "ASRGL1"; ref_gene_id "ENSG00000162174";
chr11	StringTie	exon	62337967	62338167	1000	+	.	gene_id "MSTRG.32243"; transcript_id "ENST00000534571"; exon_number "2"; gene_name "ASRGL1"; ref_gene_id "ENSG00000162174";
chr11	StringTie	exon	62356325	62356467	1000	+	.	gene_id "MSTRG.32243"; transcript_id "ENST00000534571"; exon_number "3"; gene_name "ASRGL1"; ref_gene_id "ENSG00000162174";
chr11	StringTie	exon	62356987	62357201	1000	+	.	gene_id "MSTRG.32243"; transcript_id "ENST00000534571"; exon_number "4"; gene_name "ASRGL1"; ref_gene_id "ENSG00000162174";
chr11	StringTie	transcript	62337493	62392568	1000	+	.	gene_id "MSTRG.32243"; transcript_id "ENST00000628829"; gene_name "ASRGL1"; ref_gene_id "ENSG00000162174";
chr11	StringTie	exon	62337493	62337574	1000	+	.	gene_id "MSTRG.32243"; transcript_id "ENST00000628829"; exon_number "1"; gene_name "ASRGL1"; ref_gene_id "ENSG00000162174";
chr11	StringTie	exon	62337967	62338167	1000	+	.	gene_id "MSTRG.32243"; transcript_id "ENST00000628829"; exon_number "2"; gene_name "ASRGL1"; ref_gene_id "ENSG00000162174";
chr11	StringTie	exon	62356987	62357144	1000	+	.	gene_id "MSTRG.32243"; transcript_id "ENST00000628829"; exon_number "3"; gene_name "ASRGL1"; ref_gene_id "ENSG00000162174";
chr11	StringTie	exon	62389133	62389251	1000	+	.	gene_id "MSTRG.32243"; transcript_id "ENST00000628829"; exon_number "4"; gene_name "ASRGL1"; ref_gene_id "ENSG00000162174";
chr11	StringTie	exon	62391522	62391632	1000	+	.	gene_id "MSTRG.32243"; transcript_id "ENST00000628829"; exon_number "5"; gene_name "ASRGL1"; ref_gene_id "ENSG00000162174";
chr11	StringTie	exon	62392079	62392568	1000	+	.	gene_id "MSTRG.32243"; transcript_id "ENST00000628829"; exon_number "6"; gene_name "ASRGL1"; ref_gene_id "ENSG00000162174";
chr11	StringTie	transcript	62332753	62393474	1000	+	.	gene_id "MSTRG.32243"; transcript_id "MSTRG.32243.1";
chr11	StringTie	exon	62332753	62336598	1000	+	.	gene_id "MSTRG.32243"; transcript_id "MSTRG.32243.1"; exon_number "1";
chr11	StringTie	exon	62337438	62337574	1000	+	.	gene_id "MSTRG.32243"; transcript_id "MSTRG.32243.1"; exon_number "2";
chr11	StringTie	exon	62337890	62338167	1000	+	.	gene_id "MSTRG.32243"; transcript_id "MSTRG.32243.1"; exon_number "3";
chr11	StringTie	exon	62356325	62356467	1000	+	.	gene_id "MSTRG.32243"; transcript_id "MSTRG.32243.1"; exon_number "4";
chr11	StringTie	exon	62356987	62357144	1000	+	.	gene_id "MSTRG.32243"; transcript_id "MSTRG.32243.1"; exon_number "5";
chr11	StringTie	exon	62376194	62381975	1000	+	.	gene_id "MSTRG.32243"; transcript_id "MSTRG.32243.1"; exon_number "6";
chr11	StringTie	exon	62389133	62389251	1000	+	.	gene_id "MSTRG.32243"; transcript_id "MSTRG.32243.1"; exon_number "7";
chr11	StringTie	exon	62391522	62391632	1000	+	.	gene_id "MSTRG.32243"; transcript_id "MSTRG.32243.1"; exon_number "8";
chr11	StringTie	exon	62392079	62393474	1000	+	.	gene_id "MSTRG.32243"; transcript_id "MSTRG.32243.1"; exon_number "9";
chr11	StringTie	transcript	62337250	62393463	1000	+	.	gene_id "MSTRG.32243"; transcript_id "MSTRG.32243.10";
chr11	StringTie	exon	62337250	62337574	1000	+	.	gene_id "MSTRG.32243"; transcript_id "MSTRG.32243.10"; exon_number "1";
chr11	StringTie	exon	62337890	62338167	1000	+	.	gene_id "MSTRG.32243"; transcript_id "MSTRG.32243.10"; exon_number "2";
chr11	StringTie	exon	62356325	62356467	1000	+	.	gene_id "MSTRG.32243"; transcript_id "MSTRG.32243.10"; exon_number "3";
chr11	StringTie	exon	62356987	62357144	1000	+	.	gene_id "MSTRG.32243"; transcript_id "MSTRG.32243.10"; exon_number "4";
chr11	StringTie	exon	62371126	62371367	1000	+	.	gene_id "MSTRG.32243"; transcript_id "MSTRG.32243.10"; exon_number "5";
chr11	StringTie	exon	62389133	62389251	1000	+	.	gene_id "MSTRG.32243"; transcript_id "MSTRG.32243.10"; exon_number "6";
chr11	StringTie	exon	62391522	62391632	1000	+	.	gene_id "MSTRG.32243"; transcript_id "MSTRG.32243.10"; exon_number "7";
chr11	StringTie	exon	62392079	62393463	1000	+	.	gene_id "MSTRG.32243"; transcript_id "MSTRG.32243.10"; exon_number "8";
chr11	StringTie	transcript	62337332	62393478	1000	+	.	gene_id "MSTRG.32243"; transcript_id "MSTRG.32243.11";
chr11	StringTie	exon	62337332	62337574	1000	+	.	gene_id "MSTRG.32243"; transcript_id "MSTRG.32243.11"; exon_number "1";
chr11	StringTie	exon	62337967	62338167	1000	+	.	gene_id "MSTRG.32243"; transcript_id "MSTRG.32243.11"; exon_number "2";
chr11	StringTie	exon	62356325	62356467	1000	+	.	gene_id "MSTRG.32243"; transcript_id "MSTRG.32243.11"; exon_number "3";
chr11	StringTie	exon	62356987	62357144	1000	+	.	gene_id "MSTRG.32243"; transcript_id "MSTRG.32243.11"; exon_number "4";
chr11	StringTie	exon	62381797	62381975	1000	+	.	gene_id "MSTRG.32243"; transcript_id "MSTRG.32243.11"; exon_number "5";
chr11	StringTie	exon	62389133	62389251	1000	+	.	gene_id "MSTRG.32243"; transcript_id "MSTRG.32243.11"; exon_number "6";
chr11	StringTie	exon	62391500	62391632	1000	+	.	gene_id "MSTRG.32243"; transcript_id "MSTRG.32243.11"; exon_number "7";
chr11	StringTie	exon	62392079	62393478	1000	+	.	gene_id "MSTRG.32243"; transcript_id "MSTRG.32243.11"; exon_number "8";
chr11	StringTie	transcript	62337345	62357528	1000	+	.	gene_id "MSTRG.32243"; transcript_id "MSTRG.32243.12";
chr11	StringTie	exon	62337345	62337574	1000	+	.	gene_id "MSTRG.32243"; transcript_id "MSTRG.32243.12"; exon_number "1";
chr11	StringTie	exon	62337890	62338167	1000	+	.	gene_id "MSTRG.32243"; transcript_id "MSTRG.32243.12"; exon_number "2";
chr11	StringTie	exon	62356325	62356467	1000	+	.	gene_id "MSTRG.32243"; transcript_id "MSTRG.32243.12"; exon_number "3";
chr11	StringTie	exon	62356987	62357144	1000	+	.	gene_id "MSTRG.32243"; transcript_id "MSTRG.32243.12"; exon_number "4";
chr11	StringTie	exon	62357295	62357528	1000	+	.	gene_id "MSTRG.32243"; transcript_id "MSTRG.32243.12"; exon_number "5";
chr11	StringTie	transcript	62337358	62376542	1000	+	.	gene_id "MSTRG.32243"; transcript_id "MSTRG.32243.13";
chr11	StringTie	exon	62337358	62337574	1000	+	.	gene_id "MSTRG.32243"; transcript_id "MSTRG.32243.13"; exon_number "1";
chr11	StringTie	exon	62337967	62338167	1000	+	.	gene_id "MSTRG.32243"; transcript_id "MSTRG.32243.13"; exon_number "2";
chr11	StringTie	exon	62356325	62356467	1000	+	.	gene_id "MSTRG.32243"; transcript_id "MSTRG.32243.13"; exon_number "3";
chr11	StringTie	exon	62356987	62357144	1000	+	.	gene_id "MSTRG.32243"; transcript_id "MSTRG.32243.13"; exon_number "4";
chr11	StringTie	exon	62376194	62376542	1000	+	.	gene_id "MSTRG.32243"; transcript_id "MSTRG.32243.13"; exon_number "5";
chr11	StringTie	transcript	62337366	62376349	1000	+	.	gene_id "MSTRG.32243"; transcript_id "MSTRG.32243.14";
chr11	StringTie	exon	62337366	62337574	1000	+	.	gene_id "MSTRG.32243"; transcript_id "MSTRG.32243.14"; exon_number "1";
chr11	StringTie	exon	62337994	62338167	1000	+	.	gene_id "MSTRG.32243"; transcript_id "MSTRG.32243.14"; exon_number "2";
chr11	StringTie	exon	62356325	62356467	1000	+	.	gene_id "MSTRG.32243"; transcript_id "MSTRG.32243.14"; exon_number "3";
chr11	StringTie	exon	62356987	62357144	1000	+	.	gene_id "MSTRG.32243"; transcript_id "MSTRG.32243.14"; exon_number "4";
chr11	StringTie	exon	62376194	62376349	1000	+	.	gene_id "MSTRG.32243"; transcript_id "MSTRG.32243.14"; exon_number "5";
chr11	StringTie	transcript	62337378	62401443	1000	+	.	gene_id "MSTRG.32243"; transcript_id "MSTRG.32243.15";
chr11	StringTie	exon	62337378	62337574	1000	+	.	gene_id "MSTRG.32243"; transcript_id "MSTRG.32243.15"; exon_number "1";
chr11	StringTie	exon	62337967	62338167	1000	+	.	gene_id "MSTRG.32243"; transcript_id "MSTRG.32243.15"; exon_number "2";
chr11	StringTie	exon	62356987	62357144	1000	+	.	gene_id "MSTRG.32243"; transcript_id "MSTRG.32243.15"; exon_number "3";
chr11	StringTie	exon	62389133	62389251	1000	+	.	gene_id "MSTRG.32243"; transcript_id "MSTRG.32243.15"; exon_number "4";
chr11	StringTie	exon	62391522	62391632	1000	+	.	gene_id "MSTRG.32243"; transcript_id "MSTRG.32243.15"; exon_number "5";
chr11	StringTie	exon	62401195	62401443	1000	+	.	gene_id "MSTRG.32243"; transcript_id "MSTRG.32243.15"; exon_number "6";
chr11	StringTie	transcript	62337391	62376668	1000	+	.	gene_id "MSTRG.32243"; transcript_id "MSTRG.32243.16";
chr11	StringTie	exon	62337391	62337574	1000	+	.	gene_id "MSTRG.32243"; transcript_id "MSTRG.32243.16"; exon_number "1";
chr11	StringTie	exon	62337890	62338167	1000	+	.	gene_id "MSTRG.32243"; transcript_id "MSTRG.32243.16"; exon_number "2";
chr11	StringTie	exon	62356987	62357144	1000	+	.	gene_id "MSTRG.32243"; transcript_id "MSTRG.32243.16"; exon_number "3";
chr11	StringTie	exon	62376194	62376668	1000	+	.	gene_id "MSTRG.32243"; transcript_id "MSTRG.32243.16"; exon_number "4";
chr11	StringTie	transcript	62337428	62361993	1000	+	.	gene_id "MSTRG.32243"; transcript_id "MSTRG.32243.17";
chr11	StringTie	exon	62337428	62337574	1000	+	.	gene_id "MSTRG.32243"; transcript_id "MSTRG.32243.17"; exon_number "1";
chr11	StringTie	exon	62337890	62338167	1000	+	.	gene_id "MSTRG.32243"; transcript_id "MSTRG.32243.17"; exon_number "2";
chr11	StringTie	exon	62356325	62356467	1000	+	.	gene_id "MSTRG.32243"; transcript_id "MSTRG.32243.17"; exon_number "3";
chr11	StringTie	exon	62356987	62357144	1000	+	.	gene_id "MSTRG.32243"; transcript_id "MSTRG.32243.17"; exon_number "4";
chr11	StringTie	exon	62361978	62361993	1000	+	.	gene_id "MSTRG.32243"; transcript_id "MSTRG.32243.17"; exon_number "5";
chr11	StringTie	transcript	62337430	62393436	1000	+	.	gene_id "MSTRG.32243"; transcript_id "MSTRG.32243.18";
chr11	StringTie	exon	62337430	62337574	1000	+	.	gene_id "MSTRG.32243"; transcript_id "MSTRG.32243.18"; exon_number "1";
chr11	StringTie	exon	62337967	62338167	1000	+	.	gene_id "MSTRG.32243"; transcript_id "MSTRG.32243.18"; exon_number "2";
chr11	StringTie	exon	62356325	62356467	1000	+	.	gene_id "MSTRG.32243"; transcript_id "MSTRG.32243.18"; exon_number "3";
chr11	StringTie	exon	62356987	62357144	1000	+	.	gene_id "MSTRG.32243"; transcript_id "MSTRG.32243.18"; exon_number "4";
chr11	StringTie	exon	62371126	62371367	1000	+	.	gene_id "MSTRG.32243"; transcript_id "MSTRG.32243.18"; exon_number "5";
chr11	StringTie	exon	62389133	62389251	1000	+	.	gene_id "MSTRG.32243"; transcript_id "MSTRG.32243.18"; exon_number "6";
chr11	StringTie	exon	62391522	62391632	1000	+	.	gene_id "MSTRG.32243"; transcript_id "MSTRG.32243.18"; exon_number "7";
chr11	StringTie	exon	62392079	62393436	1000	+	.	gene_id "MSTRG.32243"; transcript_id "MSTRG.32243.18"; exon_number "8";
chr11	StringTie	transcript	62337433	62401497	1000	+	.	gene_id "MSTRG.32243"; transcript_id "MSTRG.32243.19";
chr11	StringTie	exon	62337433	62337574	1000	+	.	gene_id "MSTRG.32243"; transcript_id "MSTRG.32243.19"; exon_number "1";
chr11	StringTie	exon	62337890	62338167	1000	+	.	gene_id "MSTRG.32243"; transcript_id "MSTRG.32243.19"; exon_number "2";
chr11	StringTie	exon	62356325	62356467	1000	+	.	gene_id "MSTRG.32243"; transcript_id "MSTRG.32243.19"; exon_number "3";
chr11	StringTie	exon	62356987	62357144	1000	+	.	gene_id "MSTRG.32243"; transcript_id "MSTRG.32243.19"; exon_number "4";
chr11	StringTie	exon	62381797	62381975	1000	+	.	gene_id "MSTRG.32243"; transcript_id "MSTRG.32243.19"; exon_number "5";
chr11	StringTie	exon	62389133	62389251	1000	+	.	gene_id "MSTRG.32243"; transcript_id "MSTRG.32243.19"; exon_number "6";
chr11	StringTie	exon	62401195	62401497	1000	+	.	gene_id "MSTRG.32243"; transcript_id "MSTRG.32243.19"; exon_number "7";
chr11	StringTie	transcript	62334830	62393690	1000	+	.	gene_id "MSTRG.32243"; transcript_id "MSTRG.32243.2";
chr11	StringTie	exon	62334830	62336598	1000	+	.	gene_id "MSTRG.32243"; transcript_id "MSTRG.32243.2"; exon_number "1";
chr11	StringTie	exon	62337438	62337574	1000	+	.	gene_id "MSTRG.32243"; transcript_id "MSTRG.32243.2"; exon_number "2";
chr11	StringTie	exon	62337967	62338167	1000	+	.	gene_id "MSTRG.32243"; transcript_id "MSTRG.32243.2"; exon_number "3";
chr11	StringTie	exon	62356325	62356467	1000	+	.	gene_id "MSTRG.32243"; transcript_id "MSTRG.32243.2"; exon_number "4";
chr11	StringTie	exon	62356987	62357144	1000	+	.	gene_id "MSTRG.32243"; transcript_id "MSTRG.32243.2"; exon_number "5";
chr11	StringTie	exon	62381797	62381975	1000	+	.	gene_id "MSTRG.32243"; transcript_id "MSTRG.32243.2"; exon_number "6";
chr11	StringTie	exon	62389133	62389251	1000	+	.	gene_id "MSTRG.32243"; transcript_id "MSTRG.32243.2"; exon_number "7";
chr11	StringTie	exon	62391522	62391632	1000	+	.	gene_id "MSTRG.32243"; transcript_id "MSTRG.32243.2"; exon_number "8";
chr11	StringTie	exon	62392079	62393690	1000	+	.	gene_id "MSTRG.32243"; transcript_id "MSTRG.32243.2"; exon_number "9";
chr11	StringTie	transcript	62337437	62363034	1000	+	.	gene_id "MSTRG.32243"; transcript_id "MSTRG.32243.20";
chr11	StringTie	exon	62337437	62337574	1000	+	.	gene_id "MSTRG.32243"; transcript_id "MSTRG.32243.20"; exon_number "1";
chr11	StringTie	exon	62337967	62338167	1000	+	.	gene_id "MSTRG.32243"; transcript_id "MSTRG.32243.20"; exon_number "2";
chr11	StringTie	exon	62356325	62356467	1000	+	.	gene_id "MSTRG.32243"; transcript_id "MSTRG.32243.20"; exon_number "3";
```
