## Additional File 7 - TCGA transcript assembly for "Widespread 3’ UTR splicing regulates expression of oncogene transcripts in sequence-dependent and independent manners": all_tissues_agg-agg-agg.gtf (part 1265 of 2216)

```
chr11	StringTie	exon	62356987	62357144	1000	+	.	gene_id "MSTRG.32243"; transcript_id "MSTRG.32243.20"; exon_number "4";
chr11	StringTie	exon	62362944	62363034	1000	+	.	gene_id "MSTRG.32243"; transcript_id "MSTRG.32243.20"; exon_number "5";
chr11	StringTie	transcript	62337438	62393415	1000	+	.	gene_id "MSTRG.32243"; transcript_id "MSTRG.32243.21";
chr11	StringTie	exon	62337438	62337574	1000	+	.	gene_id "MSTRG.32243"; transcript_id "MSTRG.32243.21"; exon_number "1";
chr11	StringTie	exon	62337890	62338167	1000	+	.	gene_id "MSTRG.32243"; transcript_id "MSTRG.32243.21"; exon_number "2";
chr11	StringTie	exon	62356987	62357144	1000	+	.	gene_id "MSTRG.32243"; transcript_id "MSTRG.32243.21"; exon_number "3";
chr11	StringTie	exon	62371126	62371367	1000	+	.	gene_id "MSTRG.32243"; transcript_id "MSTRG.32243.21"; exon_number "4";
chr11	StringTie	exon	62389133	62389251	1000	+	.	gene_id "MSTRG.32243"; transcript_id "MSTRG.32243.21"; exon_number "5";
chr11	StringTie	exon	62391522	62391632	1000	+	.	gene_id "MSTRG.32243"; transcript_id "MSTRG.32243.21"; exon_number "6";
chr11	StringTie	exon	62392079	62393415	1000	+	.	gene_id "MSTRG.32243"; transcript_id "MSTRG.32243.21"; exon_number "7";
chr11	StringTie	transcript	62337451	62393598	1000	+	.	gene_id "MSTRG.32243"; transcript_id "MSTRG.32243.23";
chr11	StringTie	exon	62337451	62337574	1000	+	.	gene_id "MSTRG.32243"; transcript_id "MSTRG.32243.23"; exon_number "1";
chr11	StringTie	exon	62337967	62338167	1000	+	.	gene_id "MSTRG.32243"; transcript_id "MSTRG.32243.23"; exon_number "2";
chr11	StringTie	exon	62356987	62357144	1000	+	.	gene_id "MSTRG.32243"; transcript_id "MSTRG.32243.23"; exon_number "3";
chr11	StringTie	exon	62389133	62389251	1000	+	.	gene_id "MSTRG.32243"; transcript_id "MSTRG.32243.23"; exon_number "4";
chr11	StringTie	exon	62391522	62391632	1000	+	.	gene_id "MSTRG.32243"; transcript_id "MSTRG.32243.23"; exon_number "5";
chr11	StringTie	exon	62392084	62393598	1000	+	.	gene_id "MSTRG.32243"; transcript_id "MSTRG.32243.23"; exon_number "6";
chr11	StringTie	transcript	62337452	62393441	1000	+	.	gene_id "MSTRG.32243"; transcript_id "MSTRG.32243.25";
chr11	StringTie	exon	62337452	62337574	1000	+	.	gene_id "MSTRG.32243"; transcript_id "MSTRG.32243.25"; exon_number "1";
chr11	StringTie	exon	62337967	62338167	1000	+	.	gene_id "MSTRG.32243"; transcript_id "MSTRG.32243.25"; exon_number "2";
chr11	StringTie	exon	62356325	62356467	1000	+	.	gene_id "MSTRG.32243"; transcript_id "MSTRG.32243.25"; exon_number "3";
chr11	StringTie	exon	62356987	62357144	1000	+	.	gene_id "MSTRG.32243"; transcript_id "MSTRG.32243.25"; exon_number "4";
chr11	StringTie	exon	62381797	62381975	1000	+	.	gene_id "MSTRG.32243"; transcript_id "MSTRG.32243.25"; exon_number "5";
chr11	StringTie	exon	62387085	62387180	1000	+	.	gene_id "MSTRG.32243"; transcript_id "MSTRG.32243.25"; exon_number "6";
chr11	StringTie	exon	62389133	62389251	1000	+	.	gene_id "MSTRG.32243"; transcript_id "MSTRG.32243.25"; exon_number "7";
chr11	StringTie	exon	62391522	62391632	1000	+	.	gene_id "MSTRG.32243"; transcript_id "MSTRG.32243.25"; exon_number "8";
chr11	StringTie	exon	62392079	62393441	1000	+	.	gene_id "MSTRG.32243"; transcript_id "MSTRG.32243.25"; exon_number "9";
chr11	StringTie	transcript	62337459	62393415	1000	+	.	gene_id "MSTRG.32243"; transcript_id "MSTRG.32243.27";
chr11	StringTie	exon	62337459	62337574	1000	+	.	gene_id "MSTRG.32243"; transcript_id "MSTRG.32243.27"; exon_number "1";
chr11	StringTie	exon	62337890	62338167	1000	+	.	gene_id "MSTRG.32243"; transcript_id "MSTRG.32243.27"; exon_number "2";
chr11	StringTie	exon	62356325	62356467	1000	+	.	gene_id "MSTRG.32243"; transcript_id "MSTRG.32243.27"; exon_number "3";
chr11	StringTie	exon	62356987	62357144	1000	+	.	gene_id "MSTRG.32243"; transcript_id "MSTRG.32243.27"; exon_number "4";
chr11	StringTie	exon	62389133	62389251	1000	+	.	gene_id "MSTRG.32243"; transcript_id "MSTRG.32243.27"; exon_number "5";
chr11	StringTie	exon	62391522	62393415	1000	+	.	gene_id "MSTRG.32243"; transcript_id "MSTRG.32243.27"; exon_number "6";
chr11	StringTie	transcript	62337460	62358548	1000	+	.	gene_id "MSTRG.32243"; transcript_id "MSTRG.32243.29";
chr11	StringTie	exon	62337460	62337574	1000	+	.	gene_id "MSTRG.32243"; transcript_id "MSTRG.32243.29"; exon_number "1";
chr11	StringTie	exon	62337890	62338167	1000	+	.	gene_id "MSTRG.32243"; transcript_id "MSTRG.32243.29"; exon_number "2";
chr11	StringTie	exon	62356325	62356467	1000	+	.	gene_id "MSTRG.32243"; transcript_id "MSTRG.32243.29"; exon_number "3";
chr11	StringTie	exon	62356987	62357144	1000	+	.	gene_id "MSTRG.32243"; transcript_id "MSTRG.32243.29"; exon_number "4";
chr11	StringTie	exon	62358528	62358548	1000	+	.	gene_id "MSTRG.32243"; transcript_id "MSTRG.32243.29"; exon_number "5";
chr11	StringTie	transcript	62334830	62393482	1000	+	.	gene_id "MSTRG.32243"; transcript_id "MSTRG.32243.3";
chr11	StringTie	exon	62334830	62337574	1000	+	.	gene_id "MSTRG.32243"; transcript_id "MSTRG.32243.3"; exon_number "1";
chr11	StringTie	exon	62337967	62338167	1000	+	.	gene_id "MSTRG.32243"; transcript_id "MSTRG.32243.3"; exon_number "2";
chr11	StringTie	exon	62356325	62356467	1000	+	.	gene_id "MSTRG.32243"; transcript_id "MSTRG.32243.3"; exon_number "3";
chr11	StringTie	exon	62356987	62357144	1000	+	.	gene_id "MSTRG.32243"; transcript_id "MSTRG.32243.3"; exon_number "4";
chr11	StringTie	exon	62381797	62388139	1000	+	.	gene_id "MSTRG.32243"; transcript_id "MSTRG.32243.3"; exon_number "5";
chr11	StringTie	exon	62389133	62389251	1000	+	.	gene_id "MSTRG.32243"; transcript_id "MSTRG.32243.3"; exon_number "6";
chr11	StringTie	exon	62391522	62391632	1000	+	.	gene_id "MSTRG.32243"; transcript_id "MSTRG.32243.3"; exon_number "7";
chr11	StringTie	exon	62392079	62393482	1000	+	.	gene_id "MSTRG.32243"; transcript_id "MSTRG.32243.3"; exon_number "8";
chr11	StringTie	transcript	62337460	62373209	1000	+	.	gene_id "MSTRG.32243"; transcript_id "MSTRG.32243.30";
chr11	StringTie	exon	62337460	62337574	1000	+	.	gene_id "MSTRG.32243"; transcript_id "MSTRG.32243.30"; exon_number "1";
chr11	StringTie	exon	62337890	62338167	1000	+	.	gene_id "MSTRG.32243"; transcript_id "MSTRG.32243.30"; exon_number "2";
chr11	StringTie	exon	62356325	62356467	1000	+	.	gene_id "MSTRG.32243"; transcript_id "MSTRG.32243.30"; exon_number "3";
chr11	StringTie	exon	62356987	62357144	1000	+	.	gene_id "MSTRG.32243"; transcript_id "MSTRG.32243.30"; exon_number "4";
chr11	StringTie	exon	62371126	62371428	1000	+	.	gene_id "MSTRG.32243"; transcript_id "MSTRG.32243.30"; exon_number "5";
chr11	StringTie	exon	62371596	62371668	1000	+	.	gene_id "MSTRG.32243"; transcript_id "MSTRG.32243.30"; exon_number "6";
chr11	StringTie	exon	62371968	62373209	1000	+	.	gene_id "MSTRG.32243"; transcript_id "MSTRG.32243.30"; exon_number "7";
chr11	StringTie	transcript	62337475	62393388	1000	+	.	gene_id "MSTRG.32243"; transcript_id "MSTRG.32243.32";
chr11	StringTie	exon	62337475	62337574	1000	+	.	gene_id "MSTRG.32243"; transcript_id "MSTRG.32243.32"; exon_number "1";
chr11	StringTie	exon	62337994	62338167	1000	+	.	gene_id "MSTRG.32243"; transcript_id "MSTRG.32243.32"; exon_number "2";
chr11	StringTie	exon	62356325	62356467	1000	+	.	gene_id "MSTRG.32243"; transcript_id "MSTRG.32243.32"; exon_number "3";
chr11	StringTie	exon	62356987	62357144	1000	+	.	gene_id "MSTRG.32243"; transcript_id "MSTRG.32243.32"; exon_number "4";
chr11	StringTie	exon	62389133	62389251	1000	+	.	gene_id "MSTRG.32243"; transcript_id "MSTRG.32243.32"; exon_number "5";
chr11	StringTie	exon	62391522	62391632	1000	+	.	gene_id "MSTRG.32243"; transcript_id "MSTRG.32243.32"; exon_number "6";
chr11	StringTie	exon	62392079	62393388	1000	+	.	gene_id "MSTRG.32243"; transcript_id "MSTRG.32243.32"; exon_number "7";
chr11	StringTie	transcript	62337495	62359622	1000	+	.	gene_id "MSTRG.32243"; transcript_id "MSTRG.32243.34";
chr11	StringTie	exon	62337495	62337574	1000	+	.	gene_id "MSTRG.32243"; transcript_id "MSTRG.32243.34"; exon_number "1";
chr11	StringTie	exon	62337890	62338167	1000	+	.	gene_id "MSTRG.32243"; transcript_id "MSTRG.32243.34"; exon_number "2";
chr11	StringTie	exon	62356325	62356467	1000	+	.	gene_id "MSTRG.32243"; transcript_id "MSTRG.32243.34"; exon_number "3";
chr11	StringTie	exon	62356987	62357144	1000	+	.	gene_id "MSTRG.32243"; transcript_id "MSTRG.32243.34"; exon_number "4";
chr11	StringTie	exon	62359594	62359622	1000	+	.	gene_id "MSTRG.32243"; transcript_id "MSTRG.32243.34"; exon_number "5";
chr11	StringTie	transcript	62337495	62393415	1000	+	.	gene_id "MSTRG.32243"; transcript_id "MSTRG.32243.35";
chr11	StringTie	exon	62337495	62337574	1000	+	.	gene_id "MSTRG.32243"; transcript_id "MSTRG.32243.35"; exon_number "1";
chr11	StringTie	exon	62337967	62338167	1000	+	.	gene_id "MSTRG.32243"; transcript_id "MSTRG.32243.35"; exon_number "2";
chr11	StringTie	exon	62356325	62356467	1000	+	.	gene_id "MSTRG.32243"; transcript_id "MSTRG.32243.35"; exon_number "3";
chr11	StringTie	exon	62356987	62357144	1000	+	.	gene_id "MSTRG.32243"; transcript_id "MSTRG.32243.35"; exon_number "4";
chr11	StringTie	exon	62389133	62389251	1000	+	.	gene_id "MSTRG.32243"; transcript_id "MSTRG.32243.35"; exon_number "5";
chr11	StringTie	exon	62391500	62391632	1000	+	.	gene_id "MSTRG.32243"; transcript_id "MSTRG.32243.35"; exon_number "6";
chr11	StringTie	exon	62392079	62393415	1000	+	.	gene_id "MSTRG.32243"; transcript_id "MSTRG.32243.35"; exon_number "7";
chr11	StringTie	transcript	62337503	62393481	1000	+	.	gene_id "MSTRG.32243"; transcript_id "MSTRG.32243.37";
chr11	StringTie	exon	62337503	62337574	1000	+	.	gene_id "MSTRG.32243"; transcript_id "MSTRG.32243.37"; exon_number "1";
chr11	StringTie	exon	62337994	62338167	1000	+	.	gene_id "MSTRG.32243"; transcript_id "MSTRG.32243.37"; exon_number "2";
chr11	StringTie	exon	62356325	62356467	1000	+	.	gene_id "MSTRG.32243"; transcript_id "MSTRG.32243.37"; exon_number "3";
chr11	StringTie	exon	62356987	62357144	1000	+	.	gene_id "MSTRG.32243"; transcript_id "MSTRG.32243.37"; exon_number "4";
chr11	StringTie	exon	62381797	62381975	1000	+	.	gene_id "MSTRG.32243"; transcript_id "MSTRG.32243.37"; exon_number "5";
chr11	StringTie	exon	62389133	62389251	1000	+	.	gene_id "MSTRG.32243"; transcript_id "MSTRG.32243.37"; exon_number "6";
chr11	StringTie	exon	62391522	62391632	1000	+	.	gene_id "MSTRG.32243"; transcript_id "MSTRG.32243.37"; exon_number "7";
chr11	StringTie	exon	62392079	62393481	1000	+	.	gene_id "MSTRG.32243"; transcript_id "MSTRG.32243.37"; exon_number "8";
chr11	StringTie	transcript	62352301	62393416	1000	+	.	gene_id "MSTRG.32243"; transcript_id "MSTRG.32243.39";
chr11	StringTie	exon	62352301	62352819	1000	+	.	gene_id "MSTRG.32243"; transcript_id "MSTRG.32243.39"; exon_number "1";
chr11	StringTie	exon	62356325	62356467	1000	+	.	gene_id "MSTRG.32243"; transcript_id "MSTRG.32243.39"; exon_number "2";
chr11	StringTie	exon	62356987	62357144	1000	+	.	gene_id "MSTRG.32243"; transcript_id "MSTRG.32243.39"; exon_number "3";
chr11	StringTie	exon	62381797	62381975	1000	+	.	gene_id "MSTRG.32243"; transcript_id "MSTRG.32243.39"; exon_number "4";
chr11	StringTie	exon	62389133	62389251	1000	+	.	gene_id "MSTRG.32243"; transcript_id "MSTRG.32243.39"; exon_number "5";
chr11	StringTie	exon	62391522	62391632	1000	+	.	gene_id "MSTRG.32243"; transcript_id "MSTRG.32243.39"; exon_number "6";
chr11	StringTie	exon	62392084	62393416	1000	+	.	gene_id "MSTRG.32243"; transcript_id "MSTRG.32243.39"; exon_number "7";
chr11	StringTie	transcript	62335738	62394018	1000	+	.	gene_id "MSTRG.32243"; transcript_id "MSTRG.32243.4";
chr11	StringTie	exon	62335738	62337574	1000	+	.	gene_id "MSTRG.32243"; transcript_id "MSTRG.32243.4"; exon_number "1";
chr11	StringTie	exon	62337967	62338167	1000	+	.	gene_id "MSTRG.32243"; transcript_id "MSTRG.32243.4"; exon_number "2";
chr11	StringTie	exon	62356325	62356467	1000	+	.	gene_id "MSTRG.32243"; transcript_id "MSTRG.32243.4"; exon_number "3";
chr11	StringTie	exon	62356987	62357144	1000	+	.	gene_id "MSTRG.32243"; transcript_id "MSTRG.32243.4"; exon_number "4";
chr11	StringTie	exon	62381797	62381975	1000	+	.	gene_id "MSTRG.32243"; transcript_id "MSTRG.32243.4"; exon_number "5";
chr11	StringTie	exon	62389133	62389251	1000	+	.	gene_id "MSTRG.32243"; transcript_id "MSTRG.32243.4"; exon_number "6";
chr11	StringTie	exon	62391522	62391632	1000	+	.	gene_id "MSTRG.32243"; transcript_id "MSTRG.32243.4"; exon_number "7";
chr11	StringTie	exon	62392079	62394018	1000	+	.	gene_id "MSTRG.32243"; transcript_id "MSTRG.32243.4"; exon_number "8";
chr11	StringTie	transcript	62386925	62393520	1000	+	.	gene_id "MSTRG.32243"; transcript_id "MSTRG.32243.42";
chr11	StringTie	exon	62386925	62387310	1000	+	.	gene_id "MSTRG.32243"; transcript_id "MSTRG.32243.42"; exon_number "1";
chr11	StringTie	exon	62389133	62389251	1000	+	.	gene_id "MSTRG.32243"; transcript_id "MSTRG.32243.42"; exon_number "2";
chr11	StringTie	exon	62391522	62391632	1000	+	.	gene_id "MSTRG.32243"; transcript_id "MSTRG.32243.42"; exon_number "3";
chr11	StringTie	exon	62392079	62393520	1000	+	.	gene_id "MSTRG.32243"; transcript_id "MSTRG.32243.42"; exon_number "4";
chr11	StringTie	transcript	62397222	62402109	1000	+	.	gene_id "MSTRG.32243"; transcript_id "MSTRG.32243.45";
chr11	StringTie	exon	62397222	62401100	1000	+	.	gene_id "MSTRG.32243"; transcript_id "MSTRG.32243.45"; exon_number "1";
chr11	StringTie	exon	62401195	62402109	1000	+	.	gene_id "MSTRG.32243"; transcript_id "MSTRG.32243.45"; exon_number "2";
chr11	StringTie	transcript	62335762	62393998	1000	+	.	gene_id "MSTRG.32243"; transcript_id "MSTRG.32243.5";
chr11	StringTie	exon	62335762	62336166	1000	+	.	gene_id "MSTRG.32243"; transcript_id "MSTRG.32243.5"; exon_number "1";
chr11	StringTie	exon	62337438	62337574	1000	+	.	gene_id "MSTRG.32243"; transcript_id "MSTRG.32243.5"; exon_number "2";
chr11	StringTie	exon	62337890	62338167	1000	+	.	gene_id "MSTRG.32243"; transcript_id "MSTRG.32243.5"; exon_number "3";
chr11	StringTie	exon	62356987	62357144	1000	+	.	gene_id "MSTRG.32243"; transcript_id "MSTRG.32243.5"; exon_number "4";
chr11	StringTie	exon	62389133	62389251	1000	+	.	gene_id "MSTRG.32243"; transcript_id "MSTRG.32243.5"; exon_number "5";
chr11	StringTie	exon	62391522	62391632	1000	+	.	gene_id "MSTRG.32243"; transcript_id "MSTRG.32243.5"; exon_number "6";
chr11	StringTie	exon	62392084	62393998	1000	+	.	gene_id "MSTRG.32243"; transcript_id "MSTRG.32243.5"; exon_number "7";
chr11	StringTie	transcript	62337178	62394112	1000	+	.	gene_id "MSTRG.32243"; transcript_id "MSTRG.32243.6";
chr11	StringTie	exon	62337178	62337574	1000	+	.	gene_id "MSTRG.32243"; transcript_id "MSTRG.32243.6"; exon_number "1";
chr11	StringTie	exon	62337890	62338167	1000	+	.	gene_id "MSTRG.32243"; transcript_id "MSTRG.32243.6"; exon_number "2";
chr11	StringTie	exon	62356325	62356467	1000	+	.	gene_id "MSTRG.32243"; transcript_id "MSTRG.32243.6"; exon_number "3";
chr11	StringTie	exon	62356987	62357144	1000	+	.	gene_id "MSTRG.32243"; transcript_id "MSTRG.32243.6"; exon_number "4";
chr11	StringTie	exon	62381797	62381975	1000	+	.	gene_id "MSTRG.32243"; transcript_id "MSTRG.32243.6"; exon_number "5";
chr11	StringTie	exon	62389133	62389251	1000	+	.	gene_id "MSTRG.32243"; transcript_id "MSTRG.32243.6"; exon_number "6";
chr11	StringTie	exon	62391522	62391632	1000	+	.	gene_id "MSTRG.32243"; transcript_id "MSTRG.32243.6"; exon_number "7";
chr11	StringTie	exon	62392079	62394112	1000	+	.	gene_id "MSTRG.32243"; transcript_id "MSTRG.32243.6"; exon_number "8";
chr11	StringTie	transcript	62337216	62393464	1000	+	.	gene_id "MSTRG.32243"; transcript_id "MSTRG.32243.7";
chr11	StringTie	exon	62337216	62337574	1000	+	.	gene_id "MSTRG.32243"; transcript_id "MSTRG.32243.7"; exon_number "1";
chr11	StringTie	exon	62337890	62338167	1000	+	.	gene_id "MSTRG.32243"; transcript_id "MSTRG.32243.7"; exon_number "2";
chr11	StringTie	exon	62356987	62357144	1000	+	.	gene_id "MSTRG.32243"; transcript_id "MSTRG.32243.7"; exon_number "3";
chr11	StringTie	exon	62381797	62381975	1000	+	.	gene_id "MSTRG.32243"; transcript_id "MSTRG.32243.7"; exon_number "4";
chr11	StringTie	exon	62389133	62389251	1000	+	.	gene_id "MSTRG.32243"; transcript_id "MSTRG.32243.7"; exon_number "5";
chr11	StringTie	exon	62391522	62391632	1000	+	.	gene_id "MSTRG.32243"; transcript_id "MSTRG.32243.7"; exon_number "6";
chr11	StringTie	exon	62392079	62393464	1000	+	.	gene_id "MSTRG.32243"; transcript_id "MSTRG.32243.7"; exon_number "7";
chr11	StringTie	transcript	62337218	62393436	1000	+	.	gene_id "MSTRG.32243"; transcript_id "MSTRG.32243.8";
chr11	StringTie	exon	62337218	62337574	1000	+	.	gene_id "MSTRG.32243"; transcript_id "MSTRG.32243.8"; exon_number "1";
chr11	StringTie	exon	62337967	62338167	1000	+	.	gene_id "MSTRG.32243"; transcript_id "MSTRG.32243.8"; exon_number "2";
chr11	StringTie	exon	62356987	62357144	1000	+	.	gene_id "MSTRG.32243"; transcript_id "MSTRG.32243.8"; exon_number "3";
chr11	StringTie	exon	62381797	62381975	1000	+	.	gene_id "MSTRG.32243"; transcript_id "MSTRG.32243.8"; exon_number "4";
chr11	StringTie	exon	62389133	62389251	1000	+	.	gene_id "MSTRG.32243"; transcript_id "MSTRG.32243.8"; exon_number "5";
chr11	StringTie	exon	62391522	62391632	1000	+	.	gene_id "MSTRG.32243"; transcript_id "MSTRG.32243.8"; exon_number "6";
chr11	StringTie	exon	62392079	62393436	1000	+	.	gene_id "MSTRG.32243"; transcript_id "MSTRG.32243.8"; exon_number "7";
chr11	StringTie	transcript	62337238	62393415	1000	+	.	gene_id "MSTRG.32243"; transcript_id "MSTRG.32243.9";
chr11	StringTie	exon	62337238	62337574	1000	+	.	gene_id "MSTRG.32243"; transcript_id "MSTRG.32243.9"; exon_number "1";
chr11	StringTie	exon	62337901	62338167	1000	+	.	gene_id "MSTRG.32243"; transcript_id "MSTRG.32243.9"; exon_number "2";
chr11	StringTie	exon	62356325	62356467	1000	+	.	gene_id "MSTRG.32243"; transcript_id "MSTRG.32243.9"; exon_number "3";
chr11	StringTie	exon	62357105	62357144	1000	+	.	gene_id "MSTRG.32243"; transcript_id "MSTRG.32243.9"; exon_number "4";
chr11	StringTie	exon	62389133	62389251	1000	+	.	gene_id "MSTRG.32243"; transcript_id "MSTRG.32243.9"; exon_number "5";
chr11	StringTie	exon	62391522	62391632	1000	+	.	gene_id "MSTRG.32243"; transcript_id "MSTRG.32243.9"; exon_number "6";
chr11	StringTie	exon	62392079	62393415	1000	+	.	gene_id "MSTRG.32243"; transcript_id "MSTRG.32243.9"; exon_number "7";
chr11	StringTie	transcript	62336911	62338090	1000	-	.	gene_id "MSTRG.32244"; transcript_id "ENST00000400902"; gene_name "RP11-703H8.7"; ref_gene_id "ENSG00000255118";
chr11	StringTie	exon	62336911	62337215	1000	-	.	gene_id "MSTRG.32244"; transcript_id "ENST00000400902"; exon_number "1"; gene_name "RP11-703H8.7"; ref_gene_id "ENSG00000255118";
chr11	StringTie	exon	62337911	62338090	1000	-	.	gene_id "MSTRG.32244"; transcript_id "ENST00000400902"; exon_number "2"; gene_name "RP11-703H8.7"; ref_gene_id "ENSG00000255118";
chr11	StringTie	transcript	62391516	62393372	1000	-	.	gene_id "MSTRG.32245"; transcript_id "ENST00000526045"; gene_name "CTD-2531D15.5"; ref_gene_id "ENSG00000255126";
chr11	StringTie	exon	62391516	62391613	1000	-	.	gene_id "MSTRG.32245"; transcript_id "ENST00000526045"; exon_number "1"; gene_name "CTD-2531D15.5"; ref_gene_id "ENSG00000255126";
chr11	StringTie	exon	62392881	62393372	1000	-	.	gene_id "MSTRG.32245"; transcript_id "ENST00000526045"; exon_number "2"; gene_name "CTD-2531D15.5"; ref_gene_id "ENSG00000255126";
chr11	StringTie	transcript	62394268	62402428	1000	-	.	gene_id "MSTRG.32246"; transcript_id "MSTRG.32246.1";
chr11	StringTie	exon	62394268	62401411	1000	-	.	gene_id "MSTRG.32246"; transcript_id "MSTRG.32246.1"; exon_number "1";
chr11	StringTie	exon	62402353	62402428	1000	-	.	gene_id "MSTRG.32246"; transcript_id "MSTRG.32246.1"; exon_number "2";
chr11	StringTie	transcript	62394368	62399879	1000	-	.	gene_id "MSTRG.32246"; transcript_id "MSTRG.32246.2";
chr11	StringTie	exon	62394368	62394954	1000	-	.	gene_id "MSTRG.32246"; transcript_id "MSTRG.32246.2"; exon_number "1";
chr11	StringTie	exon	62399352	62399879	1000	-	.	gene_id "MSTRG.32246"; transcript_id "MSTRG.32246.2"; exon_number "2";
chr11	StringTie	transcript	62400789	62405038	1000	-	.	gene_id "MSTRG.32246"; transcript_id "MSTRG.32246.3";
chr11	StringTie	exon	62400789	62401411	1000	-	.	gene_id "MSTRG.32246"; transcript_id "MSTRG.32246.3"; exon_number "1";
chr11	StringTie	exon	62404622	62405038	1000	-	.	gene_id "MSTRG.32246"; transcript_id "MSTRG.32246.3"; exon_number "2";
chr11	StringTie	transcript	62419035	62423195	1000	+	.	gene_id "MSTRG.32247"; transcript_id "ENST00000278282"; gene_name "SCGB1A1"; ref_gene_id "ENSG00000149021";
chr11	StringTie	exon	62419035	62419150	1000	+	.	gene_id "MSTRG.32247"; transcript_id "ENST00000278282"; exon_number "1"; gene_name "SCGB1A1"; ref_gene_id "ENSG00000149021";
chr11	StringTie	exon	62422221	62422408	1000	+	.	gene_id "MSTRG.32247"; transcript_id "ENST00000278282"; exon_number "2"; gene_name "SCGB1A1"; ref_gene_id "ENSG00000149021";
chr11	StringTie	exon	62423059	62423195	1000	+	.	gene_id "MSTRG.32247"; transcript_id "ENST00000278282"; exon_number "3"; gene_name "SCGB1A1"; ref_gene_id "ENSG00000149021";
chr11	StringTie	transcript	62405103	62423195	1000	+	.	gene_id "MSTRG.32247"; transcript_id "ENST00000534397"; gene_name "SCGB1A1"; ref_gene_id "ENSG00000149021";
chr11	StringTie	exon	62405103	62405169	1000	+	.	gene_id "MSTRG.32247"; transcript_id "ENST00000534397"; exon_number "1"; gene_name "SCGB1A1"; ref_gene_id "ENSG00000149021";
chr11	StringTie	exon	62416564	62416637	1000	+	.	gene_id "MSTRG.32247"; transcript_id "ENST00000534397"; exon_number "2"; gene_name "SCGB1A1"; ref_gene_id "ENSG00000149021";
chr11	StringTie	exon	62422221	62422408	1000	+	.	gene_id "MSTRG.32247"; transcript_id "ENST00000534397"; exon_number "3"; gene_name "SCGB1A1"; ref_gene_id "ENSG00000149021";
chr11	StringTie	exon	62423059	62423195	1000	+	.	gene_id "MSTRG.32247"; transcript_id "ENST00000534397"; exon_number "4"; gene_name "SCGB1A1"; ref_gene_id "ENSG00000149021";
chr11	StringTie	transcript	62405070	62423195	1000	+	.	gene_id "MSTRG.32247"; transcript_id "MSTRG.32247.1";
chr11	StringTie	exon	62405070	62405169	1000	+	.	gene_id "MSTRG.32247"; transcript_id "MSTRG.32247.1"; exon_number "1";
chr11	StringTie	exon	62422221	62422408	1000	+	.	gene_id "MSTRG.32247"; transcript_id "MSTRG.32247.1"; exon_number "2";
chr11	StringTie	exon	62423059	62423195	1000	+	.	gene_id "MSTRG.32247"; transcript_id "MSTRG.32247.1"; exon_number "3";
chr11	StringTie	transcript	62416569	62423256	1000	+	.	gene_id "MSTRG.32247"; transcript_id "MSTRG.32247.3";
chr11	StringTie	exon	62416569	62416859	1000	+	.	gene_id "MSTRG.32247"; transcript_id "MSTRG.32247.3"; exon_number "1";
chr11	StringTie	exon	62419000	62419299	1000	+	.	gene_id "MSTRG.32247"; transcript_id "MSTRG.32247.3"; exon_number "2";
chr11	StringTie	exon	62422221	62422408	1000	+	.	gene_id "MSTRG.32247"; transcript_id "MSTRG.32247.3"; exon_number "3";
chr11	StringTie	exon	62423059	62423256	1000	+	.	gene_id "MSTRG.32247"; transcript_id "MSTRG.32247.3"; exon_number "4";
chr11	StringTie	transcript	62416833	62423192	1000	+	.	gene_id "MSTRG.32247"; transcript_id "MSTRG.32247.4";
chr11	StringTie	exon	62416833	62416859	1000	+	.	gene_id "MSTRG.32247"; transcript_id "MSTRG.32247.4"; exon_number "1";
chr11	StringTie	exon	62422221	62422408	1000	+	.	gene_id "MSTRG.32247"; transcript_id "MSTRG.32247.4"; exon_number "2";
chr11	StringTie	exon	62423059	62423192	1000	+	.	gene_id "MSTRG.32247"; transcript_id "MSTRG.32247.4"; exon_number "3";
chr11	StringTie	transcript	62418613	62423212	1000	+	.	gene_id "MSTRG.32247"; transcript_id "MSTRG.32247.5";
chr11	StringTie	exon	62418613	62418702	1000	+	.	gene_id "MSTRG.32247"; transcript_id "MSTRG.32247.5"; exon_number "1";
chr11	StringTie	exon	62419040	62419150	1000	+	.	gene_id "MSTRG.32247"; transcript_id "MSTRG.32247.5"; exon_number "2";
chr11	StringTie	exon	62422012	62422408	1000	+	.	gene_id "MSTRG.32247"; transcript_id "MSTRG.32247.5"; exon_number "3";
chr11	StringTie	exon	62423059	62423212	1000	+	.	gene_id "MSTRG.32247"; transcript_id "MSTRG.32247.5"; exon_number "4";
chr11	StringTie	transcript	62418950	62423267	1000	+	.	gene_id "MSTRG.32247"; transcript_id "MSTRG.32247.6";
chr11	StringTie	exon	62418950	62419150	1000	+	.	gene_id "MSTRG.32247"; transcript_id "MSTRG.32247.6"; exon_number "1";
chr11	StringTie	exon	62422221	62422408	1000	+	.	gene_id "MSTRG.32247"; transcript_id "MSTRG.32247.6"; exon_number "2";
chr11	StringTie	exon	62423069	62423267	1000	+	.	gene_id "MSTRG.32247"; transcript_id "MSTRG.32247.6"; exon_number "3";
chr11	StringTie	transcript	62418973	62423210	1000	+	.	gene_id "MSTRG.32247"; transcript_id "MSTRG.32247.7";
chr11	StringTie	exon	62418973	62419150	1000	+	.	gene_id "MSTRG.32247"; transcript_id "MSTRG.32247.7"; exon_number "1";
chr11	StringTie	exon	62421030	62421078	1000	+	.	gene_id "MSTRG.32247"; transcript_id "MSTRG.32247.7"; exon_number "2";
chr11	StringTie	exon	62422221	62422408	1000	+	.	gene_id "MSTRG.32247"; transcript_id "MSTRG.32247.7"; exon_number "3";
chr11	StringTie	exon	62423059	62423210	1000	+	.	gene_id "MSTRG.32247"; transcript_id "MSTRG.32247.7"; exon_number "4";
chr11	StringTie	transcript	62421845	62426724	1000	-	.	gene_id "MSTRG.32248"; transcript_id "ENST00000528983"; gene_name "CTD-2531D15.4"; ref_gene_id "ENSG00000255446";
chr11	StringTie	exon	62421845	62422316	1000	-	.	gene_id "MSTRG.32248"; transcript_id "ENST00000528983"; exon_number "1"; gene_name "CTD-2531D15.4"; ref_gene_id "ENSG00000255446";
chr11	StringTie	exon	62426687	62426724	1000	-	.	gene_id "MSTRG.32248"; transcript_id "ENST00000528983"; exon_number "2"; gene_name "CTD-2531D15.4"; ref_gene_id "ENSG00000255446";
chr11	StringTie	transcript	62406640	62427739	1000	-	.	gene_id "MSTRG.32248"; transcript_id "MSTRG.32248.1";
chr11	StringTie	exon	62406640	62406875	1000	-	.	gene_id "MSTRG.32248"; transcript_id "MSTRG.32248.1"; exon_number "1";
chr11	StringTie	exon	62419037	62422316	1000	-	.	gene_id "MSTRG.32248"; transcript_id "MSTRG.32248.1"; exon_number "2";
chr11	StringTie	exon	62426687	62426824	1000	-	.	gene_id "MSTRG.32248"; transcript_id "MSTRG.32248.1"; exon_number "3";
chr11	StringTie	exon	62427705	62427739	1000	-	.	gene_id "MSTRG.32248"; transcript_id "MSTRG.32248.1"; exon_number "4";
chr11	StringTie	transcript	62409787	62426985	1000	-	.	gene_id "MSTRG.32248"; transcript_id "MSTRG.32248.10";
chr11	StringTie	exon	62409787	62411300	1000	-	.	gene_id "MSTRG.32248"; transcript_id "MSTRG.32248.10"; exon_number "1";
chr11	StringTie	exon	62411602	62411759	1000	-	.	gene_id "MSTRG.32248"; transcript_id "MSTRG.32248.10"; exon_number "2";
chr11	StringTie	exon	62411846	62412012	1000	-	.	gene_id "MSTRG.32248"; transcript_id "MSTRG.32248.10"; exon_number "3";
chr11	StringTie	exon	62416705	62416850	1000	-	.	gene_id "MSTRG.32248"; transcript_id "MSTRG.32248.10"; exon_number "4";
chr11	StringTie	exon	62426687	62426985	1000	-	.	gene_id "MSTRG.32248"; transcript_id "MSTRG.32248.10"; exon_number "5";
chr11	StringTie	transcript	62410320	62426922	1000	-	.	gene_id "MSTRG.32248"; transcript_id "MSTRG.32248.11";
chr11	StringTie	exon	62410320	62411759	1000	-	.	gene_id "MSTRG.32248"; transcript_id "MSTRG.32248.11"; exon_number "1";
chr11	StringTie	exon	62411905	62412012	1000	-	.	gene_id "MSTRG.32248"; transcript_id "MSTRG.32248.11"; exon_number "2";
chr11	StringTie	exon	62416705	62416850	1000	-	.	gene_id "MSTRG.32248"; transcript_id "MSTRG.32248.11"; exon_number "3";
chr11	StringTie	exon	62426687	62426922	1000	-	.	gene_id "MSTRG.32248"; transcript_id "MSTRG.32248.11"; exon_number "4";
chr11	StringTie	transcript	62410712	62423297	1000	-	.	gene_id "MSTRG.32248"; transcript_id "MSTRG.32248.12";
chr11	StringTie	exon	62410712	62411759	1000	-	.	gene_id "MSTRG.32248"; transcript_id "MSTRG.32248.12"; exon_number "1";
chr11	StringTie	exon	62411901	62412012	1000	-	.	gene_id "MSTRG.32248"; transcript_id "MSTRG.32248.12"; exon_number "2";
chr11	StringTie	exon	62416705	62416850	1000	-	.	gene_id "MSTRG.32248"; transcript_id "MSTRG.32248.12"; exon_number "3";
chr11	StringTie	exon	62422036	62422406	1000	-	.	gene_id "MSTRG.32248"; transcript_id "MSTRG.32248.12"; exon_number "4";
chr11	StringTie	exon	62423051	62423125	1000	-	.	gene_id "MSTRG.32248"; transcript_id "MSTRG.32248.12"; exon_number "5";
chr11	StringTie	exon	62423164	62423297	1000	-	.	gene_id "MSTRG.32248"; transcript_id "MSTRG.32248.12"; exon_number "6";
chr11	StringTie	transcript	62416776	62426975	1000	-	.	gene_id "MSTRG.32248"; transcript_id "MSTRG.32248.13";
chr11	StringTie	exon	62416776	62416850	1000	-	.	gene_id "MSTRG.32248"; transcript_id "MSTRG.32248.13"; exon_number "1";
chr11	StringTie	exon	62421220	62422408	1000	-	.	gene_id "MSTRG.32248"; transcript_id "MSTRG.32248.13"; exon_number "2";
chr11	StringTie	exon	62423050	62424562	1000	-	.	gene_id "MSTRG.32248"; transcript_id "MSTRG.32248.13"; exon_number "3";
chr11	StringTie	exon	62426687	62426975	1000	-	.	gene_id "MSTRG.32248"; transcript_id "MSTRG.32248.13"; exon_number "4";
chr11	StringTie	transcript	62418921	62423259	1000	-	.	gene_id "MSTRG.32248"; transcript_id "MSTRG.32248.14";
chr11	StringTie	exon	62418921	62422408	1000	-	.	gene_id "MSTRG.32248"; transcript_id "MSTRG.32248.14"; exon_number "1";
chr11	StringTie	exon	62423050	62423133	1000	-	.	gene_id "MSTRG.32248"; transcript_id "MSTRG.32248.14"; exon_number "2";
chr11	StringTie	exon	62423160	62423259	1000	-	.	gene_id "MSTRG.32248"; transcript_id "MSTRG.32248.14"; exon_number "3";
chr11	StringTie	transcript	62418979	62423263	1000	-	.	gene_id "MSTRG.32248"; transcript_id "MSTRG.32248.15";
chr11	StringTie	exon	62418979	62419113	1000	-	.	gene_id "MSTRG.32248"; transcript_id "MSTRG.32248.15"; exon_number "1";
chr11	StringTie	exon	62422369	62422408	1000	-	.	gene_id "MSTRG.32248"; transcript_id "MSTRG.32248.15"; exon_number "2";
chr11	StringTie	exon	62423050	62423115	1000	-	.	gene_id "MSTRG.32248"; transcript_id "MSTRG.32248.15"; exon_number "3";
chr11	StringTie	exon	62423160	62423263	1000	-	.	gene_id "MSTRG.32248"; transcript_id "MSTRG.32248.15"; exon_number "4";
chr11	StringTie	transcript	62418995	62426786	1000	-	.	gene_id "MSTRG.32248"; transcript_id "MSTRG.32248.16";
chr11	StringTie	exon	62418995	62422199	1000	-	.	gene_id "MSTRG.32248"; transcript_id "MSTRG.32248.16"; exon_number "1";
chr11	StringTie	exon	62422238	62422316	1000	-	.	gene_id "MSTRG.32248"; transcript_id "MSTRG.32248.16"; exon_number "2";
chr11	StringTie	exon	62426687	62426786	1000	-	.	gene_id "MSTRG.32248"; transcript_id "MSTRG.32248.16"; exon_number "3";
chr11	StringTie	transcript	62419008	62423227	1000	-	.	gene_id "MSTRG.32248"; transcript_id "MSTRG.32248.17";
chr11	StringTie	exon	62419008	62419138	1000	-	.	gene_id "MSTRG.32248"; transcript_id "MSTRG.32248.17"; exon_number "1";
chr11	StringTie	exon	62422242	62422369	1000	-	.	gene_id "MSTRG.32248"; transcript_id "MSTRG.32248.17"; exon_number "2";
chr11	StringTie	exon	62423126	62423227	1000	-	.	gene_id "MSTRG.32248"; transcript_id "MSTRG.32248.17"; exon_number "3";
chr11	StringTie	transcript	62419035	62423201	1000	-	.	gene_id "MSTRG.32248"; transcript_id "MSTRG.32248.18";
chr11	StringTie	exon	62419035	62419150	1000	-	.	gene_id "MSTRG.32248"; transcript_id "MSTRG.32248.18"; exon_number "1";
chr11	StringTie	exon	62422224	62423133	1000	-	.	gene_id "MSTRG.32248"; transcript_id "MSTRG.32248.18"; exon_number "2";
chr11	StringTie	exon	62423160	62423201	1000	-	.	gene_id "MSTRG.32248"; transcript_id "MSTRG.32248.18"; exon_number "3";
chr11	StringTie	transcript	62419041	62424539	1000	-	.	gene_id "MSTRG.32248"; transcript_id "MSTRG.32248.19";
chr11	StringTie	exon	62419041	62419150	1000	-	.	gene_id "MSTRG.32248"; transcript_id "MSTRG.32248.19"; exon_number "1";
chr11	StringTie	exon	62422234	62422316	1000	-	.	gene_id "MSTRG.32248"; transcript_id "MSTRG.32248.19"; exon_number "2";
chr11	StringTie	exon	62424429	62424539	1000	-	.	gene_id "MSTRG.32248"; transcript_id "MSTRG.32248.19"; exon_number "3";
chr11	StringTie	transcript	62407201	62427904	1000	-	.	gene_id "MSTRG.32248"; transcript_id "MSTRG.32248.2";
chr11	StringTie	exon	62407201	62412012	1000	-	.	gene_id "MSTRG.32248"; transcript_id "MSTRG.32248.2"; exon_number "1";
chr11	StringTie	exon	62416705	62416850	1000	-	.	gene_id "MSTRG.32248"; transcript_id "MSTRG.32248.2"; exon_number "2";
chr11	StringTie	exon	62422036	62422316	1000	-	.	gene_id "MSTRG.32248"; transcript_id "MSTRG.32248.2"; exon_number "3";
chr11	StringTie	exon	62426687	62426824	1000	-	.	gene_id "MSTRG.32248"; transcript_id "MSTRG.32248.2"; exon_number "4";
chr11	StringTie	exon	62427705	62427904	1000	-	.	gene_id "MSTRG.32248"; transcript_id "MSTRG.32248.2"; exon_number "5";
chr11	StringTie	transcript	62420871	62424543	1000	-	.	gene_id "MSTRG.32248"; transcript_id "MSTRG.32248.20";
chr11	StringTie	exon	62420871	62422408	1000	-	.	gene_id "MSTRG.32248"; transcript_id "MSTRG.32248.20"; exon_number "1";
chr11	StringTie	exon	62423050	62423125	1000	-	.	gene_id "MSTRG.32248"; transcript_id "MSTRG.32248.20"; exon_number "2";
chr11	StringTie	exon	62423164	62424543	1000	-	.	gene_id "MSTRG.32248"; transcript_id "MSTRG.32248.20"; exon_number "3";
chr11	StringTie	transcript	62407201	62426985	1000	-	.	gene_id "MSTRG.32248"; transcript_id "MSTRG.32248.3";
chr11	StringTie	exon	62407201	62412012	1000	-	.	gene_id "MSTRG.32248"; transcript_id "MSTRG.32248.3"; exon_number "1";
chr11	StringTie	exon	62416705	62416850	1000	-	.	gene_id "MSTRG.32248"; transcript_id "MSTRG.32248.3"; exon_number "2";
chr11	StringTie	exon	62426687	62426985	1000	-	.	gene_id "MSTRG.32248"; transcript_id "MSTRG.32248.3"; exon_number "3";
chr11	StringTie	transcript	62407308	62426985	1000	-	.	gene_id "MSTRG.32248"; transcript_id "MSTRG.32248.4";
chr11	StringTie	exon	62407308	62411759	1000	-	.	gene_id "MSTRG.32248"; transcript_id "MSTRG.32248.4"; exon_number "1";
chr11	StringTie	exon	62411901	62412012	1000	-	.	gene_id "MSTRG.32248"; transcript_id "MSTRG.32248.4"; exon_number "2";
chr11	StringTie	exon	62416705	62416850	1000	-	.	gene_id "MSTRG.32248"; transcript_id "MSTRG.32248.4"; exon_number "3";
chr11	StringTie	exon	62426687	62426985	1000	-	.	gene_id "MSTRG.32248"; transcript_id "MSTRG.32248.4"; exon_number "4";
chr11	StringTie	transcript	62409295	62427102	1000	-	.	gene_id "MSTRG.32248"; transcript_id "MSTRG.32248.5";
chr11	StringTie	exon	62409295	62410591	1000	-	.	gene_id "MSTRG.32248"; transcript_id "MSTRG.32248.5"; exon_number "1";
chr11	StringTie	exon	62411177	62411192	1000	-	.	gene_id "MSTRG.32248"; transcript_id "MSTRG.32248.5"; exon_number "2";
chr11	StringTie	exon	62411602	62411759	1000	-	.	gene_id "MSTRG.32248"; transcript_id "MSTRG.32248.5"; exon_number "3";
chr11	StringTie	exon	62411901	62412012	1000	-	.	gene_id "MSTRG.32248"; transcript_id "MSTRG.32248.5"; exon_number "4";
chr11	StringTie	exon	62416705	62416850	1000	-	.	gene_id "MSTRG.32248"; transcript_id "MSTRG.32248.5"; exon_number "5";
chr11	StringTie	exon	62426687	62427102	1000	-	.	gene_id "MSTRG.32248"; transcript_id "MSTRG.32248.5"; exon_number "6";
chr11	StringTie	transcript	62409295	62427102	1000	-	.	gene_id "MSTRG.32248"; transcript_id "MSTRG.32248.6";
chr11	StringTie	exon	62409295	62410608	1000	-	.	gene_id "MSTRG.32248"; transcript_id "MSTRG.32248.6"; exon_number "1";
chr11	StringTie	exon	62411177	62411759	1000	-	.	gene_id "MSTRG.32248"; transcript_id "MSTRG.32248.6"; exon_number "2";
chr11	StringTie	exon	62411901	62412012	1000	-	.	gene_id "MSTRG.32248"; transcript_id "MSTRG.32248.6"; exon_number "3";
chr11	StringTie	exon	62416705	62416850	1000	-	.	gene_id "MSTRG.32248"; transcript_id "MSTRG.32248.6"; exon_number "4";
chr11	StringTie	exon	62426687	62427102	1000	-	.	gene_id "MSTRG.32248"; transcript_id "MSTRG.32248.6"; exon_number "5";
chr11	StringTie	transcript	62409295	62427102	1000	-	.	gene_id "MSTRG.32248"; transcript_id "MSTRG.32248.7";
chr11	StringTie	exon	62409295	62411759	1000	-	.	gene_id "MSTRG.32248"; transcript_id "MSTRG.32248.7"; exon_number "1";
chr11	StringTie	exon	62411905	62412012	1000	-	.	gene_id "MSTRG.32248"; transcript_id "MSTRG.32248.7"; exon_number "2";
chr11	StringTie	exon	62416705	62416850	1000	-	.	gene_id "MSTRG.32248"; transcript_id "MSTRG.32248.7"; exon_number "3";
chr11	StringTie	exon	62422036	62422316	1000	-	.	gene_id "MSTRG.32248"; transcript_id "MSTRG.32248.7"; exon_number "4";
chr11	StringTie	exon	62426687	62427102	1000	-	.	gene_id "MSTRG.32248"; transcript_id "MSTRG.32248.7"; exon_number "5";
chr11	StringTie	transcript	62409764	62427031	1000	-	.	gene_id "MSTRG.32248"; transcript_id "MSTRG.32248.8";
chr11	StringTie	exon	62409764	62411759	1000	-	.	gene_id "MSTRG.32248"; transcript_id "MSTRG.32248.8"; exon_number "1";
chr11	StringTie	exon	62411846	62412012	1000	-	.	gene_id "MSTRG.32248"; transcript_id "MSTRG.32248.8"; exon_number "2";
chr11	StringTie	exon	62416705	62416850	1000	-	.	gene_id "MSTRG.32248"; transcript_id "MSTRG.32248.8"; exon_number "3";
chr11	StringTie	exon	62426687	62427031	1000	-	.	gene_id "MSTRG.32248"; transcript_id "MSTRG.32248.8"; exon_number "4";
chr11	StringTie	transcript	62409768	62426920	1000	-	.	gene_id "MSTRG.32248"; transcript_id "MSTRG.32248.9";
chr11	StringTie	exon	62409768	62411759	1000	-	.	gene_id "MSTRG.32248"; transcript_id "MSTRG.32248.9"; exon_number "1";
chr11	StringTie	exon	62411901	62412012	1000	-	.	gene_id "MSTRG.32248"; transcript_id "MSTRG.32248.9"; exon_number "2";
chr11	StringTie	exon	62416705	62416850	1000	-	.	gene_id "MSTRG.32248"; transcript_id "MSTRG.32248.9"; exon_number "3";
chr11	StringTie	exon	62422036	62422316	1000	-	.	gene_id "MSTRG.32248"; transcript_id "MSTRG.32248.9"; exon_number "4";
chr11	StringTie	exon	62426687	62426920	1000	-	.	gene_id "MSTRG.32248"; transcript_id "MSTRG.32248.9"; exon_number "5";
chr11	StringTie	transcript	62431829	62432035	1000	.	.	gene_id "MSTRG.32249"; transcript_id "MSTRG.32249.1";
chr11	StringTie	exon	62431829	62432035	1000	.	.	gene_id "MSTRG.32249"; transcript_id "MSTRG.32249.1"; exon_number "1";
chr1	StringTie	transcript	40256427	40257967	1000	-	.	gene_id "MSTRG.3225"; transcript_id "ENST00000567508"; gene_name "RP1-39G22.7"; ref_gene_id "ENSG00000259943";
chr1	StringTie	exon	40256427	40257967	1000	-	.	gene_id "MSTRG.3225"; transcript_id "ENST00000567508"; exon_number "1"; gene_name "RP1-39G22.7"; ref_gene_id "ENSG00000259943";
chr1	StringTie	transcript	40256406	40257928	1000	-	.	gene_id "MSTRG.3225"; transcript_id "MSTRG.3225.1";
chr1	StringTie	exon	40256406	40257024	1000	-	.	gene_id "MSTRG.3225"; transcript_id "MSTRG.3225.1"; exon_number "1";
chr1	StringTie	exon	40257405	40257928	1000	-	.	gene_id "MSTRG.3225"; transcript_id "MSTRG.3225.1"; exon_number "2";
chr11	StringTie	transcript	62985822	62986118	1000	.	.	gene_id "MSTRG.32250"; transcript_id "MSTRG.32250.1";
chr11	StringTie	exon	62985822	62986118	1000	.	.	gene_id "MSTRG.32250"; transcript_id "MSTRG.32250.1"; exon_number "1";
chr11	StringTie	transcript	62987443	62987918	1000	.	.	gene_id "MSTRG.32251"; transcript_id "MSTRG.32251.1";
chr11	StringTie	exon	62987443	62987918	1000	.	.	gene_id "MSTRG.32251"; transcript_id "MSTRG.32251.1"; exon_number "1";
chr11	StringTie	transcript	62993237	63014958	1000	-	.	gene_id "MSTRG.32252"; transcript_id "ENST00000311438"; gene_name "SLC22A8"; ref_gene_id "ENSG00000149452";
chr11	StringTie	exon	62993237	62993627	1000	-	.	gene_id "MSTRG.32252"; transcript_id "ENST00000311438"; exon_number "1"; gene_name "SLC22A8"; ref_gene_id "ENSG00000149452";
chr11	StringTie	exon	62993770	62993878	1000	-	.	gene_id "MSTRG.32252"; transcript_id "ENST00000311438"; exon_number "2"; gene_name "SLC22A8"; ref_gene_id "ENSG00000149452";
chr11	StringTie	exon	62994542	62994756	1000	-	.	gene_id "MSTRG.32252"; transcript_id "ENST00000311438"; exon_number "3"; gene_name "SLC22A8"; ref_gene_id "ENSG00000149452";
chr11	StringTie	exon	62995704	62995819	1000	-	.	gene_id "MSTRG.32252"; transcript_id "ENST00000311438"; exon_number "4"; gene_name "SLC22A8"; ref_gene_id "ENSG00000149452";
chr11	StringTie	exon	62996029	62996152	1000	-	.	gene_id "MSTRG.32252"; transcript_id "ENST00000311438"; exon_number "5"; gene_name "SLC22A8"; ref_gene_id "ENSG00000149452";
chr11	StringTie	exon	62998921	62999089	1000	-	.	gene_id "MSTRG.32252"; transcript_id "ENST00000311438"; exon_number "6"; gene_name "SLC22A8"; ref_gene_id "ENSG00000149452";
chr11	StringTie	exon	62999688	62999842	1000	-	.	gene_id "MSTRG.32252"; transcript_id "ENST00000311438"; exon_number "7"; gene_name "SLC22A8"; ref_gene_id "ENSG00000149452";
chr11	StringTie	exon	63000720	63000823	1000	-	.	gene_id "MSTRG.32252"; transcript_id "ENST00000311438"; exon_number "8"; gene_name "SLC22A8"; ref_gene_id "ENSG00000149452";
chr11	StringTie	exon	63014626	63014958	1000	-	.	gene_id "MSTRG.32252"; transcript_id "ENST00000311438"; exon_number "9"; gene_name "SLC22A8"; ref_gene_id "ENSG00000149452";
chr11	StringTie	transcript	62992824	63015839	1000	-	.	gene_id "MSTRG.32252"; transcript_id "ENST00000336232"; gene_name "SLC22A8"; ref_gene_id "ENSG00000149452";
chr11	StringTie	exon	62992824	62993336	1000	-	.	gene_id "MSTRG.32252"; transcript_id "ENST00000336232"; exon_number "1"; gene_name "SLC22A8"; ref_gene_id "ENSG00000149452";
chr11	StringTie	exon	62993424	62993627	1000	-	.	gene_id "MSTRG.32252"; transcript_id "ENST00000336232"; exon_number "2"; gene_name "SLC22A8"; ref_gene_id "ENSG00000149452";
chr11	StringTie	exon	62993770	62993878	1000	-	.	gene_id "MSTRG.32252"; transcript_id "ENST00000336232"; exon_number "3"; gene_name "SLC22A8"; ref_gene_id "ENSG00000149452";
chr11	StringTie	exon	62994542	62994756	1000	-	.	gene_id "MSTRG.32252"; transcript_id "ENST00000336232"; exon_number "4"; gene_name "SLC22A8"; ref_gene_id "ENSG00000149452";
chr11	StringTie	exon	62995704	62995819	1000	-	.	gene_id "MSTRG.32252"; transcript_id "ENST00000336232"; exon_number "5"; gene_name "SLC22A8"; ref_gene_id "ENSG00000149452";
chr11	StringTie	exon	62996029	62996152	1000	-	.	gene_id "MSTRG.32252"; transcript_id "ENST00000336232"; exon_number "6"; gene_name "SLC22A8"; ref_gene_id "ENSG00000149452";
chr11	StringTie	exon	62998921	62999089	1000	-	.	gene_id "MSTRG.32252"; transcript_id "ENST00000336232"; exon_number "7"; gene_name "SLC22A8"; ref_gene_id "ENSG00000149452";
chr11	StringTie	exon	62999688	62999842	1000	-	.	gene_id "MSTRG.32252"; transcript_id "ENST00000336232"; exon_number "8"; gene_name "SLC22A8"; ref_gene_id "ENSG00000149452";
chr11	StringTie	exon	63000720	63000823	1000	-	.	gene_id "MSTRG.32252"; transcript_id "ENST00000336232"; exon_number "9"; gene_name "SLC22A8"; ref_gene_id "ENSG00000149452";
chr11	StringTie	exon	63014626	63014983	1000	-	.	gene_id "MSTRG.32252"; transcript_id "ENST00000336232"; exon_number "10"; gene_name "SLC22A8"; ref_gene_id "ENSG00000149452";
chr11	StringTie	exon	63015729	63015839	1000	-	.	gene_id "MSTRG.32252"; transcript_id "ENST00000336232"; exon_number "11"; gene_name "SLC22A8"; ref_gene_id "ENSG00000149452";
chr11	StringTie	transcript	62993237	63015839	1000	-	.	gene_id "MSTRG.32252"; transcript_id "ENST00000430500"; gene_name "SLC22A8"; ref_gene_id "ENSG00000149452";
chr11	StringTie	exon	62993237	62993336	1000	-	.	gene_id "MSTRG.32252"; transcript_id "ENST00000430500"; exon_number "1"; gene_name "SLC22A8"; ref_gene_id "ENSG00000149452";
chr11	StringTie	exon	62993424	62993627	1000	-	.	gene_id "MSTRG.32252"; transcript_id "ENST00000430500"; exon_number "2"; gene_name "SLC22A8"; ref_gene_id "ENSG00000149452";
chr11	StringTie	exon	62993770	62993878	1000	-	.	gene_id "MSTRG.32252"; transcript_id "ENST00000430500"; exon_number "3"; gene_name "SLC22A8"; ref_gene_id "ENSG00000149452";
chr11	StringTie	exon	62994542	62994756	1000	-	.	gene_id "MSTRG.32252"; transcript_id "ENST00000430500"; exon_number "4"; gene_name "SLC22A8"; ref_gene_id "ENSG00000149452";
chr11	StringTie	exon	62995704	62995819	1000	-	.	gene_id "MSTRG.32252"; transcript_id "ENST00000430500"; exon_number "5"; gene_name "SLC22A8"; ref_gene_id "ENSG00000149452";
chr11	StringTie	exon	62996029	62996152	1000	-	.	gene_id "MSTRG.32252"; transcript_id "ENST00000430500"; exon_number "6"; gene_name "SLC22A8"; ref_gene_id "ENSG00000149452";
chr11	StringTie	exon	62998921	62999089	1000	-	.	gene_id "MSTRG.32252"; transcript_id "ENST00000430500"; exon_number "7"; gene_name "SLC22A8"; ref_gene_id "ENSG00000149452";
chr11	StringTie	exon	62999688	62999842	1000	-	.	gene_id "MSTRG.32252"; transcript_id "ENST00000430500"; exon_number "8"; gene_name "SLC22A8"; ref_gene_id "ENSG00000149452";
chr11	StringTie	exon	63000720	63000823	1000	-	.	gene_id "MSTRG.32252"; transcript_id "ENST00000430500"; exon_number "9"; gene_name "SLC22A8"; ref_gene_id "ENSG00000149452";
chr11	StringTie	exon	63014626	63014962	1000	-	.	gene_id "MSTRG.32252"; transcript_id "ENST00000430500"; exon_number "10"; gene_name "SLC22A8"; ref_gene_id "ENSG00000149452";
chr11	StringTie	exon	63015729	63015839	1000	-	.	gene_id "MSTRG.32252"; transcript_id "ENST00000430500"; exon_number "11"; gene_name "SLC22A8"; ref_gene_id "ENSG00000149452";
chr11	StringTie	transcript	62992825	62995457	1000	-	.	gene_id "MSTRG.32252"; transcript_id "ENST00000451262"; gene_name "SLC22A8"; ref_gene_id "ENSG00000149452";
chr11	StringTie	exon	62992825	62993627	1000	-	.	gene_id "MSTRG.32252"; transcript_id "ENST00000451262"; exon_number "1"; gene_name "SLC22A8"; ref_gene_id "ENSG00000149452";
chr11	StringTie	exon	62993770	62995457	1000	-	.	gene_id "MSTRG.32252"; transcript_id "ENST00000451262"; exon_number "2"; gene_name "SLC22A8"; ref_gene_id "ENSG00000149452";
chr11	StringTie	transcript	62993228	63015810	1000	-	.	gene_id "MSTRG.32252"; transcript_id "ENST00000535878"; gene_name "SLC22A8"; ref_gene_id "ENSG00000149452";
chr11	StringTie	exon	62993228	62993336	1000	-	.	gene_id "MSTRG.32252"; transcript_id "ENST00000535878"; exon_number "1"; gene_name "SLC22A8"; ref_gene_id "ENSG00000149452";
chr11	StringTie	exon	62993424	62993627	1000	-	.	gene_id "MSTRG.32252"; transcript_id "ENST00000535878"; exon_number "2"; gene_name "SLC22A8"; ref_gene_id "ENSG00000149452";
chr11	StringTie	exon	62993770	62993878	1000	-	.	gene_id "MSTRG.32252"; transcript_id "ENST00000535878"; exon_number "3"; gene_name "SLC22A8"; ref_gene_id "ENSG00000149452";
chr11	StringTie	exon	62994542	62994756	1000	-	.	gene_id "MSTRG.32252"; transcript_id "ENST00000535878"; exon_number "4"; gene_name "SLC22A8"; ref_gene_id "ENSG00000149452";
chr11	StringTie	exon	62995704	62995819	1000	-	.	gene_id "MSTRG.32252"; transcript_id "ENST00000535878"; exon_number "5"; gene_name "SLC22A8"; ref_gene_id "ENSG00000149452";
chr11	StringTie	exon	62996029	62996152	1000	-	.	gene_id "MSTRG.32252"; transcript_id "ENST00000535878"; exon_number "6"; gene_name "SLC22A8"; ref_gene_id "ENSG00000149452";
chr11	StringTie	exon	62998921	62999089	1000	-	.	gene_id "MSTRG.32252"; transcript_id "ENST00000535878"; exon_number "7"; gene_name "SLC22A8"; ref_gene_id "ENSG00000149452";
chr11	StringTie	exon	62999688	62999842	1000	-	.	gene_id "MSTRG.32252"; transcript_id "ENST00000535878"; exon_number "8"; gene_name "SLC22A8"; ref_gene_id "ENSG00000149452";
chr11	StringTie	exon	63000720	63000823	1000	-	.	gene_id "MSTRG.32252"; transcript_id "ENST00000535878"; exon_number "9"; gene_name "SLC22A8"; ref_gene_id "ENSG00000149452";
chr11	StringTie	exon	63015729	63015810	1000	-	.	gene_id "MSTRG.32252"; transcript_id "ENST00000535878"; exon_number "10"; gene_name "SLC22A8"; ref_gene_id "ENSG00000149452";
chr11	StringTie	transcript	62989154	62999499	1000	-	.	gene_id "MSTRG.32252"; transcript_id "ENST00000539841"; gene_name "SLC22A8"; ref_gene_id "ENSG00000149452";
chr11	StringTie	exon	62989154	62996152	1000	-	.	gene_id "MSTRG.32252"; transcript_id "ENST00000539841"; exon_number "1"; gene_name "SLC22A8"; ref_gene_id "ENSG00000149452";
chr11	StringTie	exon	62998921	62999499	1000	-	.	gene_id "MSTRG.32252"; transcript_id "ENST00000539841"; exon_number "2"; gene_name "SLC22A8"; ref_gene_id "ENSG00000149452";
chr11	StringTie	transcript	62996092	63000995	1000	-	.	gene_id "MSTRG.32252"; transcript_id "ENST00000542795"; gene_name "SLC22A8"; ref_gene_id "ENSG00000149452";
chr11	StringTie	exon	62996092	62996152	1000	-	.	gene_id "MSTRG.32252"; transcript_id "ENST00000542795"; exon_number "1"; gene_name "SLC22A8"; ref_gene_id "ENSG00000149452";
chr11	StringTie	exon	62998921	62999089	1000	-	.	gene_id "MSTRG.32252"; transcript_id "ENST00000542795"; exon_number "2"; gene_name "SLC22A8"; ref_gene_id "ENSG00000149452";
chr11	StringTie	exon	62999688	62999842	1000	-	.	gene_id "MSTRG.32252"; transcript_id "ENST00000542795"; exon_number "3"; gene_name "SLC22A8"; ref_gene_id "ENSG00000149452";
chr11	StringTie	exon	63000720	63000823	1000	-	.	gene_id "MSTRG.32252"; transcript_id "ENST00000542795"; exon_number "4"; gene_name "SLC22A8"; ref_gene_id "ENSG00000149452";
chr11	StringTie	exon	63000942	63000995	1000	-	.	gene_id "MSTRG.32252"; transcript_id "ENST00000542795"; exon_number "5"; gene_name "SLC22A8"; ref_gene_id "ENSG00000149452";
chr11	StringTie	transcript	62996106	63000996	1000	-	.	gene_id "MSTRG.32252"; transcript_id "ENST00000542904"; gene_name "SLC22A8"; ref_gene_id "ENSG00000149452";
chr11	StringTie	exon	62996106	62996152	1000	-	.	gene_id "MSTRG.32252"; transcript_id "ENST00000542904"; exon_number "1"; gene_name "SLC22A8"; ref_gene_id "ENSG00000149452";
chr11	StringTie	exon	62998921	62999089	1000	-	.	gene_id "MSTRG.32252"; transcript_id "ENST00000542904"; exon_number "2"; gene_name "SLC22A8"; ref_gene_id "ENSG00000149452";
chr11	StringTie	exon	62999688	62999842	1000	-	.	gene_id "MSTRG.32252"; transcript_id "ENST00000542904"; exon_number "3"; gene_name "SLC22A8"; ref_gene_id "ENSG00000149452";
chr11	StringTie	exon	63000720	63000996	1000	-	.	gene_id "MSTRG.32252"; transcript_id "ENST00000542904"; exon_number "4"; gene_name "SLC22A8"; ref_gene_id "ENSG00000149452";
chr11	StringTie	transcript	63014574	63015839	1000	-	.	gene_id "MSTRG.32252"; transcript_id "ENST00000544707"; gene_name "SLC22A8"; ref_gene_id "ENSG00000149452";
chr11	StringTie	exon	63014574	63014983	1000	-	.	gene_id "MSTRG.32252"; transcript_id "ENST00000544707"; exon_number "1"; gene_name "SLC22A8"; ref_gene_id "ENSG00000149452";
chr11	StringTie	exon	63015729	63015839	1000	-	.	gene_id "MSTRG.32252"; transcript_id "ENST00000544707"; exon_number "2"; gene_name "SLC22A8"; ref_gene_id "ENSG00000149452";
chr11	StringTie	transcript	62993083	63015815	1000	-	.	gene_id "MSTRG.32252"; transcript_id "ENST00000545207"; gene_name "SLC22A8"; ref_gene_id "ENSG00000149452";
chr11	StringTie	exon	62993083	62993336	1000	-	.	gene_id "MSTRG.32252"; transcript_id "ENST00000545207"; exon_number "1"; gene_name "SLC22A8"; ref_gene_id "ENSG00000149452";
chr11	StringTie	exon	62993424	62993627	1000	-	.	gene_id "MSTRG.32252"; transcript_id "ENST00000545207"; exon_number "2"; gene_name "SLC22A8"; ref_gene_id "ENSG00000149452";
chr11	StringTie	exon	62993770	62993878	1000	-	.	gene_id "MSTRG.32252"; transcript_id "ENST00000545207"; exon_number "3"; gene_name "SLC22A8"; ref_gene_id "ENSG00000149452";
chr11	StringTie	exon	62994542	62994756	1000	-	.	gene_id "MSTRG.32252"; transcript_id "ENST00000545207"; exon_number "4"; gene_name "SLC22A8"; ref_gene_id "ENSG00000149452";
chr11	StringTie	exon	62995704	62995819	1000	-	.	gene_id "MSTRG.32252"; transcript_id "ENST00000545207"; exon_number "5"; gene_name "SLC22A8"; ref_gene_id "ENSG00000149452";
chr11	StringTie	exon	62996029	62996152	1000	-	.	gene_id "MSTRG.32252"; transcript_id "ENST00000545207"; exon_number "6"; gene_name "SLC22A8"; ref_gene_id "ENSG00000149452";
chr11	StringTie	exon	62998921	62999089	1000	-	.	gene_id "MSTRG.32252"; transcript_id "ENST00000545207"; exon_number "7"; gene_name "SLC22A8"; ref_gene_id "ENSG00000149452";
chr11	StringTie	exon	62999688	62999842	1000	-	.	gene_id "MSTRG.32252"; transcript_id "ENST00000545207"; exon_number "8"; gene_name "SLC22A8"; ref_gene_id "ENSG00000149452";
chr11	StringTie	exon	63000720	63000823	1000	-	.	gene_id "MSTRG.32252"; transcript_id "ENST00000545207"; exon_number "9"; gene_name "SLC22A8"; ref_gene_id "ENSG00000149452";
chr11	StringTie	exon	63014626	63014710	1000	-	.	gene_id "MSTRG.32252"; transcript_id "ENST00000545207"; exon_number "10"; gene_name "SLC22A8"; ref_gene_id "ENSG00000149452";
chr11	StringTie	exon	63015729	63015815	1000	-	.	gene_id "MSTRG.32252"; transcript_id "ENST00000545207"; exon_number "11"; gene_name "SLC22A8"; ref_gene_id "ENSG00000149452";
chr11	StringTie	transcript	62988475	63015914	1000	-	.	gene_id "MSTRG.32252"; transcript_id "MSTRG.32252.1";
chr11	StringTie	exon	62988475	62993336	1000	-	.	gene_id "MSTRG.32252"; transcript_id "MSTRG.32252.1"; exon_number "1";
chr11	StringTie	exon	62993424	62993627	1000	-	.	gene_id "MSTRG.32252"; transcript_id "MSTRG.32252.1"; exon_number "2";
chr11	StringTie	exon	62993770	62993878	1000	-	.	gene_id "MSTRG.32252"; transcript_id "MSTRG.32252.1"; exon_number "3";
chr11	StringTie	exon	62994542	62994756	1000	-	.	gene_id "MSTRG.32252"; transcript_id "MSTRG.32252.1"; exon_number "4";
chr11	StringTie	exon	62995704	62995819	1000	-	.	gene_id "MSTRG.32252"; transcript_id "MSTRG.32252.1"; exon_number "5";
chr11	StringTie	exon	62996029	62996152	1000	-	.	gene_id "MSTRG.32252"; transcript_id "MSTRG.32252.1"; exon_number "6";
chr11	StringTie	exon	62998921	62999089	1000	-	.	gene_id "MSTRG.32252"; transcript_id "MSTRG.32252.1"; exon_number "7";
chr11	StringTie	exon	62999688	62999848	1000	-	.	gene_id "MSTRG.32252"; transcript_id "MSTRG.32252.1"; exon_number "8";
chr11	StringTie	exon	63000720	63000823	1000	-	.	gene_id "MSTRG.32252"; transcript_id "MSTRG.32252.1"; exon_number "9";
chr11	StringTie	exon	63014626	63014962	1000	-	.	gene_id "MSTRG.32252"; transcript_id "MSTRG.32252.1"; exon_number "10";
chr11	StringTie	exon	63015729	63015914	1000	-	.	gene_id "MSTRG.32252"; transcript_id "MSTRG.32252.1"; exon_number "11";
chr11	StringTie	transcript	62992803	63016069	1000	-	.	gene_id "MSTRG.32252"; transcript_id "MSTRG.32252.10";
chr11	StringTie	exon	62992803	62993657	1000	-	.	gene_id "MSTRG.32252"; transcript_id "MSTRG.32252.10"; exon_number "1";
chr11	StringTie	exon	62993770	62993878	1000	-	.	gene_id "MSTRG.32252"; transcript_id "MSTRG.32252.10"; exon_number "2";
chr11	StringTie	exon	62994542	62994756	1000	-	.	gene_id "MSTRG.32252"; transcript_id "MSTRG.32252.10"; exon_number "3";
chr11	StringTie	exon	62995704	62995819	1000	-	.	gene_id "MSTRG.32252"; transcript_id "MSTRG.32252.10"; exon_number "4";
chr11	StringTie	exon	62996029	62996152	1000	-	.	gene_id "MSTRG.32252"; transcript_id "MSTRG.32252.10"; exon_number "5";
chr11	StringTie	exon	62998921	62999089	1000	-	.	gene_id "MSTRG.32252"; transcript_id "MSTRG.32252.10"; exon_number "6";
chr11	StringTie	exon	62999688	62999842	1000	-	.	gene_id "MSTRG.32252"; transcript_id "MSTRG.32252.10"; exon_number "7";
chr11	StringTie	exon	63000720	63000823	1000	-	.	gene_id "MSTRG.32252"; transcript_id "MSTRG.32252.10"; exon_number "8";
chr11	StringTie	exon	63014626	63014962	1000	-	.	gene_id "MSTRG.32252"; transcript_id "MSTRG.32252.10"; exon_number "9";
chr11	StringTie	exon	63015729	63016069	1000	-	.	gene_id "MSTRG.32252"; transcript_id "MSTRG.32252.10"; exon_number "10";
chr11	StringTie	transcript	62992819	63015923	1000	-	.	gene_id "MSTRG.32252"; transcript_id "MSTRG.32252.11";
chr11	StringTie	exon	62992819	62993627	1000	-	.	gene_id "MSTRG.32252"; transcript_id "MSTRG.32252.11"; exon_number "1";
chr11	StringTie	exon	62993770	62993878	1000	-	.	gene_id "MSTRG.32252"; transcript_id "MSTRG.32252.11"; exon_number "2";
chr11	StringTie	exon	62994542	62994756	1000	-	.	gene_id "MSTRG.32252"; transcript_id "MSTRG.32252.11"; exon_number "3";
chr11	StringTie	exon	62995704	62995819	1000	-	.	gene_id "MSTRG.32252"; transcript_id "MSTRG.32252.11"; exon_number "4";
chr11	StringTie	exon	62996029	62996152	1000	-	.	gene_id "MSTRG.32252"; transcript_id "MSTRG.32252.11"; exon_number "5";
chr11	StringTie	exon	62998921	62999089	1000	-	.	gene_id "MSTRG.32252"; transcript_id "MSTRG.32252.11"; exon_number "6";
chr11	StringTie	exon	62999688	62999842	1000	-	.	gene_id "MSTRG.32252"; transcript_id "MSTRG.32252.11"; exon_number "7";
chr11	StringTie	exon	63000720	63000844	1000	-	.	gene_id "MSTRG.32252"; transcript_id "MSTRG.32252.11"; exon_number "8";
chr11	StringTie	exon	63014626	63014962	1000	-	.	gene_id "MSTRG.32252"; transcript_id "MSTRG.32252.11"; exon_number "9";
chr11	StringTie	exon	63015729	63015923	1000	-	.	gene_id "MSTRG.32252"; transcript_id "MSTRG.32252.11"; exon_number "10";
chr11	StringTie	transcript	62992822	63015892	1000	-	.	gene_id "MSTRG.32252"; transcript_id "MSTRG.32252.12";
chr11	StringTie	exon	62992822	62993627	1000	-	.	gene_id "MSTRG.32252"; transcript_id "MSTRG.32252.12"; exon_number "1";
chr11	StringTie	exon	62993770	62993878	1000	-	.	gene_id "MSTRG.32252"; transcript_id "MSTRG.32252.12"; exon_number "2";
chr11	StringTie	exon	62994542	62994756	1000	-	.	gene_id "MSTRG.32252"; transcript_id "MSTRG.32252.12"; exon_number "3";
chr11	StringTie	exon	62995704	62995819	1000	-	.	gene_id "MSTRG.32252"; transcript_id "MSTRG.32252.12"; exon_number "4";
chr11	StringTie	exon	62996029	62996152	1000	-	.	gene_id "MSTRG.32252"; transcript_id "MSTRG.32252.12"; exon_number "5";
chr11	StringTie	exon	62998921	62999089	1000	-	.	gene_id "MSTRG.32252"; transcript_id "MSTRG.32252.12"; exon_number "6";
chr11	StringTie	exon	62999688	62999842	1000	-	.	gene_id "MSTRG.32252"; transcript_id "MSTRG.32252.12"; exon_number "7";
chr11	StringTie	exon	63000720	63000823	1000	-	.	gene_id "MSTRG.32252"; transcript_id "MSTRG.32252.12"; exon_number "8";
chr11	StringTie	exon	63014626	63014710	1000	-	.	gene_id "MSTRG.32252"; transcript_id "MSTRG.32252.12"; exon_number "9";
chr11	StringTie	exon	63015729	63015892	1000	-	.	gene_id "MSTRG.32252"; transcript_id "MSTRG.32252.12"; exon_number "10";
chr11	StringTie	transcript	62992822	63015850	1000	-	.	gene_id "MSTRG.32252"; transcript_id "MSTRG.32252.13";
chr11	StringTie	exon	62992822	62993627	1000	-	.	gene_id "MSTRG.32252"; transcript_id "MSTRG.32252.13"; exon_number "1";
chr11	StringTie	exon	62993770	62993878	1000	-	.	gene_id "MSTRG.32252"; transcript_id "MSTRG.32252.13"; exon_number "2";
chr11	StringTie	exon	62994542	62995199	1000	-	.	gene_id "MSTRG.32252"; transcript_id "MSTRG.32252.13"; exon_number "3";
chr11	StringTie	exon	62995704	62995819	1000	-	.	gene_id "MSTRG.32252"; transcript_id "MSTRG.32252.13"; exon_number "4";
chr11	StringTie	exon	62996029	62996152	1000	-	.	gene_id "MSTRG.32252"; transcript_id "MSTRG.32252.13"; exon_number "5";
chr11	StringTie	exon	62998921	62999089	1000	-	.	gene_id "MSTRG.32252"; transcript_id "MSTRG.32252.13"; exon_number "6";
chr11	StringTie	exon	62999688	62999842	1000	-	.	gene_id "MSTRG.32252"; transcript_id "MSTRG.32252.13"; exon_number "7";
chr11	StringTie	exon	63000720	63000823	1000	-	.	gene_id "MSTRG.32252"; transcript_id "MSTRG.32252.13"; exon_number "8";
chr11	StringTie	exon	63014626	63014962	1000	-	.	gene_id "MSTRG.32252"; transcript_id "MSTRG.32252.13"; exon_number "9";
chr11	StringTie	exon	63015729	63015850	1000	-	.	gene_id "MSTRG.32252"; transcript_id "MSTRG.32252.13"; exon_number "10";
chr11	StringTie	transcript	62992822	63015841	1000	-	.	gene_id "MSTRG.32252"; transcript_id "MSTRG.32252.14";
chr11	StringTie	exon	62992822	62993627	1000	-	.	gene_id "MSTRG.32252"; transcript_id "MSTRG.32252.14"; exon_number "1";
chr11	StringTie	exon	62993770	62993878	1000	-	.	gene_id "MSTRG.32252"; transcript_id "MSTRG.32252.14"; exon_number "2";
chr11	StringTie	exon	62994542	62994756	1000	-	.	gene_id "MSTRG.32252"; transcript_id "MSTRG.32252.14"; exon_number "3";
chr11	StringTie	exon	62995704	62995819	1000	-	.	gene_id "MSTRG.32252"; transcript_id "MSTRG.32252.14"; exon_number "4";
chr11	StringTie	exon	62996029	62996152	1000	-	.	gene_id "MSTRG.32252"; transcript_id "MSTRG.32252.14"; exon_number "5";
chr11	StringTie	exon	62998921	62999402	1000	-	.	gene_id "MSTRG.32252"; transcript_id "MSTRG.32252.14"; exon_number "6";
chr11	StringTie	exon	62999688	62999842	1000	-	.	gene_id "MSTRG.32252"; transcript_id "MSTRG.32252.14"; exon_number "7";
chr11	StringTie	exon	63000720	63000823	1000	-	.	gene_id "MSTRG.32252"; transcript_id "MSTRG.32252.14"; exon_number "8";
chr11	StringTie	exon	63014626	63014962	1000	-	.	gene_id "MSTRG.32252"; transcript_id "MSTRG.32252.14"; exon_number "9";
chr11	StringTie	exon	63015729	63015841	1000	-	.	gene_id "MSTRG.32252"; transcript_id "MSTRG.32252.14"; exon_number "10";
chr11	StringTie	transcript	62992822	63015837	1000	-	.	gene_id "MSTRG.32252"; transcript_id "MSTRG.32252.15";
chr11	StringTie	exon	62992822	62993336	1000	-	.	gene_id "MSTRG.32252"; transcript_id "MSTRG.32252.15"; exon_number "1";
chr11	StringTie	exon	62993424	62993627	1000	-	.	gene_id "MSTRG.32252"; transcript_id "MSTRG.32252.15"; exon_number "2";
chr11	StringTie	exon	62993770	62993878	1000	-	.	gene_id "MSTRG.32252"; transcript_id "MSTRG.32252.15"; exon_number "3";
chr11	StringTie	exon	62994542	62994755	1000	-	.	gene_id "MSTRG.32252"; transcript_id "MSTRG.32252.15"; exon_number "4";
chr11	StringTie	exon	62995705	62995819	1000	-	.	gene_id "MSTRG.32252"; transcript_id "MSTRG.32252.15"; exon_number "5";
chr11	StringTie	exon	62996029	62996152	1000	-	.	gene_id "MSTRG.32252"; transcript_id "MSTRG.32252.15"; exon_number "6";
chr11	StringTie	exon	62998921	62999089	1000	-	.	gene_id "MSTRG.32252"; transcript_id "MSTRG.32252.15"; exon_number "7";
chr11	StringTie	exon	62999688	62999842	1000	-	.	gene_id "MSTRG.32252"; transcript_id "MSTRG.32252.15"; exon_number "8";
chr11	StringTie	exon	63000720	63000823	1000	-	.	gene_id "MSTRG.32252"; transcript_id "MSTRG.32252.15"; exon_number "9";
chr11	StringTie	exon	63014626	63014962	1000	-	.	gene_id "MSTRG.32252"; transcript_id "MSTRG.32252.15"; exon_number "10";
chr11	StringTie	exon	63015729	63015837	1000	-	.	gene_id "MSTRG.32252"; transcript_id "MSTRG.32252.15"; exon_number "11";
chr11	StringTie	transcript	62992822	63015830	1000	-	.	gene_id "MSTRG.32252"; transcript_id "MSTRG.32252.16";
chr11	StringTie	exon	62992822	62993336	1000	-	.	gene_id "MSTRG.32252"; transcript_id "MSTRG.32252.16"; exon_number "1";
chr11	StringTie	exon	62993424	62993627	1000	-	.	gene_id "MSTRG.32252"; transcript_id "MSTRG.32252.16"; exon_number "2";
chr11	StringTie	exon	62993770	62993878	1000	-	.	gene_id "MSTRG.32252"; transcript_id "MSTRG.32252.16"; exon_number "3";
chr11	StringTie	exon	62994542	62994756	1000	-	.	gene_id "MSTRG.32252"; transcript_id "MSTRG.32252.16"; exon_number "4";
chr11	StringTie	exon	62995704	62995819	1000	-	.	gene_id "MSTRG.32252"; transcript_id "MSTRG.32252.16"; exon_number "5";
chr11	StringTie	exon	62996029	62996152	1000	-	.	gene_id "MSTRG.32252"; transcript_id "MSTRG.32252.16"; exon_number "6";
chr11	StringTie	exon	62998921	62999089	1000	-	.	gene_id "MSTRG.32252"; transcript_id "MSTRG.32252.16"; exon_number "7";
chr11	StringTie	exon	62999688	62999842	1000	-	.	gene_id "MSTRG.32252"; transcript_id "MSTRG.32252.16"; exon_number "8";
chr11	StringTie	exon	63000720	63000819	1000	-	.	gene_id "MSTRG.32252"; transcript_id "MSTRG.32252.16"; exon_number "9";
chr11	StringTie	exon	63014625	63014983	1000	-	.	gene_id "MSTRG.32252"; transcript_id "MSTRG.32252.16"; exon_number "10";
chr11	StringTie	exon	63015729	63015830	1000	-	.	gene_id "MSTRG.32252"; transcript_id "MSTRG.32252.16"; exon_number "11";
chr11	StringTie	transcript	62992823	63015831	1000	-	.	gene_id "MSTRG.32252"; transcript_id "MSTRG.32252.17";
chr11	StringTie	exon	62992823	62993627	1000	-	.	gene_id "MSTRG.32252"; transcript_id "MSTRG.32252.17"; exon_number "1";
chr11	StringTie	exon	62993770	62993878	1000	-	.	gene_id "MSTRG.32252"; transcript_id "MSTRG.32252.17"; exon_number "2";
chr11	StringTie	exon	62994542	62994756	1000	-	.	gene_id "MSTRG.32252"; transcript_id "MSTRG.32252.17"; exon_number "3";
chr11	StringTie	exon	62995704	62995819	1000	-	.	gene_id "MSTRG.32252"; transcript_id "MSTRG.32252.17"; exon_number "4";
chr11	StringTie	exon	62996029	62996152	1000	-	.	gene_id "MSTRG.32252"; transcript_id "MSTRG.32252.17"; exon_number "5";
chr11	StringTie	exon	62998921	62999089	1000	-	.	gene_id "MSTRG.32252"; transcript_id "MSTRG.32252.17"; exon_number "6";
chr11	StringTie	exon	62999688	62999842	1000	-	.	gene_id "MSTRG.32252"; transcript_id "MSTRG.32252.17"; exon_number "7";
chr11	StringTie	exon	63000720	63000823	1000	-	.	gene_id "MSTRG.32252"; transcript_id "MSTRG.32252.17"; exon_number "8";
chr11	StringTie	exon	63007238	63007693	1000	-	.	gene_id "MSTRG.32252"; transcript_id "MSTRG.32252.17"; exon_number "9";
chr11	StringTie	exon	63014626	63014962	1000	-	.	gene_id "MSTRG.32252"; transcript_id "MSTRG.32252.17"; exon_number "10";
chr11	StringTie	exon	63015729	63015831	1000	-	.	gene_id "MSTRG.32252"; transcript_id "MSTRG.32252.17"; exon_number "11";
chr11	StringTie	transcript	62992823	63015833	1000	-	.	gene_id "MSTRG.32252"; transcript_id "MSTRG.32252.18";
chr11	StringTie	exon	62992823	62993627	1000	-	.	gene_id "MSTRG.32252"; transcript_id "MSTRG.32252.18"; exon_number "1";
chr11	StringTie	exon	62993770	62993878	1000	-	.	gene_id "MSTRG.32252"; transcript_id "MSTRG.32252.18"; exon_number "2";
chr11	StringTie	exon	62994542	62994756	1000	-	.	gene_id "MSTRG.32252"; transcript_id "MSTRG.32252.18"; exon_number "3";
chr11	StringTie	exon	62995704	62995819	1000	-	.	gene_id "MSTRG.32252"; transcript_id "MSTRG.32252.18"; exon_number "4";
chr11	StringTie	exon	62996029	62996152	1000	-	.	gene_id "MSTRG.32252"; transcript_id "MSTRG.32252.18"; exon_number "5";
chr11	StringTie	exon	62998921	62999089	1000	-	.	gene_id "MSTRG.32252"; transcript_id "MSTRG.32252.18"; exon_number "6";
chr11	StringTie	exon	62999688	62999848	1000	-	.	gene_id "MSTRG.32252"; transcript_id "MSTRG.32252.18"; exon_number "7";
chr11	StringTie	exon	63000720	63000844	1000	-	.	gene_id "MSTRG.32252"; transcript_id "MSTRG.32252.18"; exon_number "8";
chr11	StringTie	exon	63014626	63014983	1000	-	.	gene_id "MSTRG.32252"; transcript_id "MSTRG.32252.18"; exon_number "9";
chr11	StringTie	exon	63015729	63015833	1000	-	.	gene_id "MSTRG.32252"; transcript_id "MSTRG.32252.18"; exon_number "10";
chr11	StringTie	transcript	62992823	63015833	1000	-	.	gene_id "MSTRG.32252"; transcript_id "MSTRG.32252.19";
chr11	StringTie	exon	62992823	62993627	1000	-	.	gene_id "MSTRG.32252"; transcript_id "MSTRG.32252.19"; exon_number "1";
chr11	StringTie	exon	62993770	62993878	1000	-	.	gene_id "MSTRG.32252"; transcript_id "MSTRG.32252.19"; exon_number "2";
chr11	StringTie	exon	62994542	62994756	1000	-	.	gene_id "MSTRG.32252"; transcript_id "MSTRG.32252.19"; exon_number "3";
chr11	StringTie	exon	62995704	62995819	1000	-	.	gene_id "MSTRG.32252"; transcript_id "MSTRG.32252.19"; exon_number "4";
chr11	StringTie	exon	62996029	62996152	1000	-	.	gene_id "MSTRG.32252"; transcript_id "MSTRG.32252.19"; exon_number "5";
chr11	StringTie	exon	62998921	62999089	1000	-	.	gene_id "MSTRG.32252"; transcript_id "MSTRG.32252.19"; exon_number "6";
chr11	StringTie	exon	62999688	62999842	1000	-	.	gene_id "MSTRG.32252"; transcript_id "MSTRG.32252.19"; exon_number "7";
chr11	StringTie	exon	63000720	63000823	1000	-	.	gene_id "MSTRG.32252"; transcript_id "MSTRG.32252.19"; exon_number "8";
chr11	StringTie	exon	63008809	63008857	1000	-	.	gene_id "MSTRG.32252"; transcript_id "MSTRG.32252.19"; exon_number "9";
chr11	StringTie	exon	63014626	63014962	1000	-	.	gene_id "MSTRG.32252"; transcript_id "MSTRG.32252.19"; exon_number "10";
chr11	StringTie	exon	63015729	63015833	1000	-	.	gene_id "MSTRG.32252"; transcript_id "MSTRG.32252.19"; exon_number "11";
chr11	StringTie	transcript	62989095	63015890	1000	-	.	gene_id "MSTRG.32252"; transcript_id "MSTRG.32252.2";
chr11	StringTie	exon	62989095	62993336	1000	-	.	gene_id "MSTRG.32252"; transcript_id "MSTRG.32252.2"; exon_number "1";
chr11	StringTie	exon	62993424	62993657	1000	-	.	gene_id "MSTRG.32252"; transcript_id "MSTRG.32252.2"; exon_number "2";
chr11	StringTie	exon	62993770	62993878	1000	-	.	gene_id "MSTRG.32252"; transcript_id "MSTRG.32252.2"; exon_number "3";
chr11	StringTie	exon	62994542	62994756	1000	-	.	gene_id "MSTRG.32252"; transcript_id "MSTRG.32252.2"; exon_number "4";
chr11	StringTie	exon	62995704	62995819	1000	-	.	gene_id "MSTRG.32252"; transcript_id "MSTRG.32252.2"; exon_number "5";
chr11	StringTie	exon	62996029	62996152	1000	-	.	gene_id "MSTRG.32252"; transcript_id "MSTRG.32252.2"; exon_number "6";
chr11	StringTie	exon	62998921	62999089	1000	-	.	gene_id "MSTRG.32252"; transcript_id "MSTRG.32252.2"; exon_number "7";
chr11	StringTie	exon	62999688	62999842	1000	-	.	gene_id "MSTRG.32252"; transcript_id "MSTRG.32252.2"; exon_number "8";
chr11	StringTie	exon	63000720	63000823	1000	-	.	gene_id "MSTRG.32252"; transcript_id "MSTRG.32252.2"; exon_number "9";
chr11	StringTie	exon	63014626	63014983	1000	-	.	gene_id "MSTRG.32252"; transcript_id "MSTRG.32252.2"; exon_number "10";
chr11	StringTie	exon	63015729	63015890	1000	-	.	gene_id "MSTRG.32252"; transcript_id "MSTRG.32252.2"; exon_number "11";
chr11	StringTie	transcript	62992823	63015839	1000	-	.	gene_id "MSTRG.32252"; transcript_id "MSTRG.32252.20";
chr11	StringTie	exon	62992823	62993350	1000	-	.	gene_id "MSTRG.32252"; transcript_id "MSTRG.32252.20"; exon_number "1";
chr11	StringTie	exon	62993424	62993627	1000	-	.	gene_id "MSTRG.32252"; transcript_id "MSTRG.32252.20"; exon_number "2";
chr11	StringTie	exon	62993770	62993878	1000	-	.	gene_id "MSTRG.32252"; transcript_id "MSTRG.32252.20"; exon_number "3";
chr11	StringTie	exon	62994542	62994756	1000	-	.	gene_id "MSTRG.32252"; transcript_id "MSTRG.32252.20"; exon_number "4";
chr11	StringTie	exon	62995704	62995819	1000	-	.	gene_id "MSTRG.32252"; transcript_id "MSTRG.32252.20"; exon_number "5";
chr11	StringTie	exon	62996029	62996152	1000	-	.	gene_id "MSTRG.32252"; transcript_id "MSTRG.32252.20"; exon_number "6";
chr11	StringTie	exon	62998921	62999089	1000	-	.	gene_id "MSTRG.32252"; transcript_id "MSTRG.32252.20"; exon_number "7";
chr11	StringTie	exon	62999688	62999842	1000	-	.	gene_id "MSTRG.32252"; transcript_id "MSTRG.32252.20"; exon_number "8";
chr11	StringTie	exon	63000720	63000823	1000	-	.	gene_id "MSTRG.32252"; transcript_id "MSTRG.32252.20"; exon_number "9";
chr11	StringTie	exon	63014626	63014983	1000	-	.	gene_id "MSTRG.32252"; transcript_id "MSTRG.32252.20"; exon_number "10";
chr11	StringTie	exon	63015729	63015839	1000	-	.	gene_id "MSTRG.32252"; transcript_id "MSTRG.32252.20"; exon_number "11";
chr11	StringTie	transcript	62992823	63015831	1000	-	.	gene_id "MSTRG.32252"; transcript_id "MSTRG.32252.21";
chr11	StringTie	exon	62992823	62993336	1000	-	.	gene_id "MSTRG.32252"; transcript_id "MSTRG.32252.21"; exon_number "1";
chr11	StringTie	exon	62993424	62993627	1000	-	.	gene_id "MSTRG.32252"; transcript_id "MSTRG.32252.21"; exon_number "2";
chr11	StringTie	exon	62993770	62993878	1000	-	.	gene_id "MSTRG.32252"; transcript_id "MSTRG.32252.21"; exon_number "3";
chr11	StringTie	exon	62994542	62994756	1000	-	.	gene_id "MSTRG.32252"; transcript_id "MSTRG.32252.21"; exon_number "4";
chr11	StringTie	exon	62995704	62995818	1000	-	.	gene_id "MSTRG.32252"; transcript_id "MSTRG.32252.21"; exon_number "5";
chr11	StringTie	exon	62996029	62996152	1000	-	.	gene_id "MSTRG.32252"; transcript_id "MSTRG.32252.21"; exon_number "6";
chr11	StringTie	exon	62998921	62999089	1000	-	.	gene_id "MSTRG.32252"; transcript_id "MSTRG.32252.21"; exon_number "7";
chr11	StringTie	exon	62999688	62999842	1000	-	.	gene_id "MSTRG.32252"; transcript_id "MSTRG.32252.21"; exon_number "8";
chr11	StringTie	exon	63000720	63000823	1000	-	.	gene_id "MSTRG.32252"; transcript_id "MSTRG.32252.21"; exon_number "9";
chr11	StringTie	exon	63014626	63014962	1000	-	.	gene_id "MSTRG.32252"; transcript_id "MSTRG.32252.21"; exon_number "10";
chr11	StringTie	exon	63015729	63015831	1000	-	.	gene_id "MSTRG.32252"; transcript_id "MSTRG.32252.21"; exon_number "11";
chr11	StringTie	transcript	62992824	63015833	1000	-	.	gene_id "MSTRG.32252"; transcript_id "MSTRG.32252.22";
chr11	StringTie	exon	62992824	62993627	1000	-	.	gene_id "MSTRG.32252"; transcript_id "MSTRG.32252.22"; exon_number "1";
chr11	StringTie	exon	62993770	62993878	1000	-	.	gene_id "MSTRG.32252"; transcript_id "MSTRG.32252.22"; exon_number "2";
chr11	StringTie	exon	62994542	62995253	1000	-	.	gene_id "MSTRG.32252"; transcript_id "MSTRG.32252.22"; exon_number "3";
chr11	StringTie	exon	62995704	62995819	1000	-	.	gene_id "MSTRG.32252"; transcript_id "MSTRG.32252.22"; exon_number "4";
chr11	StringTie	exon	62996029	62996152	1000	-	.	gene_id "MSTRG.32252"; transcript_id "MSTRG.32252.22"; exon_number "5";
chr11	StringTie	exon	62998921	62999089	1000	-	.	gene_id "MSTRG.32252"; transcript_id "MSTRG.32252.22"; exon_number "6";
chr11	StringTie	exon	62999688	62999842	1000	-	.	gene_id "MSTRG.32252"; transcript_id "MSTRG.32252.22"; exon_number "7";
chr11	StringTie	exon	63000720	63000823	1000	-	.	gene_id "MSTRG.32252"; transcript_id "MSTRG.32252.22"; exon_number "8";
chr11	StringTie	exon	63014626	63014962	1000	-	.	gene_id "MSTRG.32252"; transcript_id "MSTRG.32252.22"; exon_number "9";
chr11	StringTie	exon	63015729	63015833	1000	-	.	gene_id "MSTRG.32252"; transcript_id "MSTRG.32252.22"; exon_number "10";
chr11	StringTie	transcript	62992824	63015831	1000	-	.	gene_id "MSTRG.32252"; transcript_id "MSTRG.32252.23";
chr11	StringTie	exon	62992824	62993627	1000	-	.	gene_id "MSTRG.32252"; transcript_id "MSTRG.32252.23"; exon_number "1";
chr11	StringTie	exon	62993770	62993878	1000	-	.	gene_id "MSTRG.32252"; transcript_id "MSTRG.32252.23"; exon_number "2";
chr11	StringTie	exon	62994542	62994756	1000	-	.	gene_id "MSTRG.32252"; transcript_id "MSTRG.32252.23"; exon_number "3";
chr11	StringTie	exon	62995704	62995816	1000	-	.	gene_id "MSTRG.32252"; transcript_id "MSTRG.32252.23"; exon_number "4";
chr11	StringTie	exon	62996029	62996152	1000	-	.	gene_id "MSTRG.32252"; transcript_id "MSTRG.32252.23"; exon_number "5";
chr11	StringTie	exon	62998921	62999089	1000	-	.	gene_id "MSTRG.32252"; transcript_id "MSTRG.32252.23"; exon_number "6";
chr11	StringTie	exon	62999688	62999842	1000	-	.	gene_id "MSTRG.32252"; transcript_id "MSTRG.32252.23"; exon_number "7";
chr11	StringTie	exon	63000720	63000823	1000	-	.	gene_id "MSTRG.32252"; transcript_id "MSTRG.32252.23"; exon_number "8";
chr11	StringTie	exon	63014626	63014962	1000	-	.	gene_id "MSTRG.32252"; transcript_id "MSTRG.32252.23"; exon_number "9";
chr11	StringTie	exon	63015729	63015831	1000	-	.	gene_id "MSTRG.32252"; transcript_id "MSTRG.32252.23"; exon_number "10";
chr11	StringTie	transcript	63013422	63019598	1000	-	.	gene_id "MSTRG.32252"; transcript_id "MSTRG.32252.32";
chr11	StringTie	exon	63013422	63013961	1000	-	.	gene_id "MSTRG.32252"; transcript_id "MSTRG.32252.32"; exon_number "1";
chr11	StringTie	exon	63014626	63019598	1000	-	.	gene_id "MSTRG.32252"; transcript_id "MSTRG.32252.32"; exon_number "2";
chr11	StringTie	transcript	63013684	63015891	1000	-	.	gene_id "MSTRG.32252"; transcript_id "MSTRG.32252.33";
chr11	StringTie	exon	63013684	63013961	1000	-	.	gene_id "MSTRG.32252"; transcript_id "MSTRG.32252.33"; exon_number "1";
chr11	StringTie	exon	63014626	63014983	1000	-	.	gene_id "MSTRG.32252"; transcript_id "MSTRG.32252.33"; exon_number "2";
chr11	StringTie	exon	63015729	63015891	1000	-	.	gene_id "MSTRG.32252"; transcript_id "MSTRG.32252.33"; exon_number "3";
chr11	StringTie	transcript	62989156	63016702	1000	-	.	gene_id "MSTRG.32252"; transcript_id "MSTRG.32252.4";
chr11	StringTie	exon	62989156	62993336	1000	-	.	gene_id "MSTRG.32252"; transcript_id "MSTRG.32252.4"; exon_number "1";
chr11	StringTie	exon	62993424	62993627	1000	-	.	gene_id "MSTRG.32252"; transcript_id "MSTRG.32252.4"; exon_number "2";
chr11	StringTie	exon	62993770	62993878	1000	-	.	gene_id "MSTRG.32252"; transcript_id "MSTRG.32252.4"; exon_number "3";
chr11	StringTie	exon	62994542	62994756	1000	-	.	gene_id "MSTRG.32252"; transcript_id "MSTRG.32252.4"; exon_number "4";
chr11	StringTie	exon	62995704	62995819	1000	-	.	gene_id "MSTRG.32252"; transcript_id "MSTRG.32252.4"; exon_number "5";
chr11	StringTie	exon	62996029	62996152	1000	-	.	gene_id "MSTRG.32252"; transcript_id "MSTRG.32252.4"; exon_number "6";
chr11	StringTie	exon	62998921	62999089	1000	-	.	gene_id "MSTRG.32252"; transcript_id "MSTRG.32252.4"; exon_number "7";
chr11	StringTie	exon	62999688	62999842	1000	-	.	gene_id "MSTRG.32252"; transcript_id "MSTRG.32252.4"; exon_number "8";
chr11	StringTie	exon	63000720	63000823	1000	-	.	gene_id "MSTRG.32252"; transcript_id "MSTRG.32252.4"; exon_number "9";
chr11	StringTie	exon	63014626	63014983	1000	-	.	gene_id "MSTRG.32252"; transcript_id "MSTRG.32252.4"; exon_number "10";
chr11	StringTie	exon	63015729	63015805	1000	-	.	gene_id "MSTRG.32252"; transcript_id "MSTRG.32252.4"; exon_number "11";
chr11	StringTie	exon	63016650	63016702	1000	-	.	gene_id "MSTRG.32252"; transcript_id "MSTRG.32252.4"; exon_number "12";
chr11	StringTie	transcript	62989158	63001209	1000	-	.	gene_id "MSTRG.32252"; transcript_id "MSTRG.32252.5";
chr11	StringTie	exon	62989158	62993336	1000	-	.	gene_id "MSTRG.32252"; transcript_id "MSTRG.32252.5"; exon_number "1";
chr11	StringTie	exon	62993424	62993627	1000	-	.	gene_id "MSTRG.32252"; transcript_id "MSTRG.32252.5"; exon_number "2";
chr11	StringTie	exon	62993770	62993878	1000	-	.	gene_id "MSTRG.32252"; transcript_id "MSTRG.32252.5"; exon_number "3";
chr11	StringTie	exon	62994542	62994756	1000	-	.	gene_id "MSTRG.32252"; transcript_id "MSTRG.32252.5"; exon_number "4";
chr11	StringTie	exon	62995704	62995819	1000	-	.	gene_id "MSTRG.32252"; transcript_id "MSTRG.32252.5"; exon_number "5";
chr11	StringTie	exon	62996029	62996152	1000	-	.	gene_id "MSTRG.32252"; transcript_id "MSTRG.32252.5"; exon_number "6";
chr11	StringTie	exon	62998921	62999089	1000	-	.	gene_id "MSTRG.32252"; transcript_id "MSTRG.32252.5"; exon_number "7";
chr11	StringTie	exon	62999688	62999842	1000	-	.	gene_id "MSTRG.32252"; transcript_id "MSTRG.32252.5"; exon_number "8";
chr11	StringTie	exon	63000720	63000823	1000	-	.	gene_id "MSTRG.32252"; transcript_id "MSTRG.32252.5"; exon_number "9";
chr11	StringTie	exon	63000942	63001209	1000	-	.	gene_id "MSTRG.32252"; transcript_id "MSTRG.32252.5"; exon_number "10";
chr11	StringTie	transcript	62990814	63015923	1000	-	.	gene_id "MSTRG.32252"; transcript_id "MSTRG.32252.6";
chr11	StringTie	exon	62990814	62993627	1000	-	.	gene_id "MSTRG.32252"; transcript_id "MSTRG.32252.6"; exon_number "1";
chr11	StringTie	exon	62993770	62993878	1000	-	.	gene_id "MSTRG.32252"; transcript_id "MSTRG.32252.6"; exon_number "2";
chr11	StringTie	exon	62994542	62994756	1000	-	.	gene_id "MSTRG.32252"; transcript_id "MSTRG.32252.6"; exon_number "3";
chr11	StringTie	exon	62995704	62995819	1000	-	.	gene_id "MSTRG.32252"; transcript_id "MSTRG.32252.6"; exon_number "4";
chr11	StringTie	exon	62996029	62996152	1000	-	.	gene_id "MSTRG.32252"; transcript_id "MSTRG.32252.6"; exon_number "5";
chr11	StringTie	exon	62998921	62999089	1000	-	.	gene_id "MSTRG.32252"; transcript_id "MSTRG.32252.6"; exon_number "6";
chr11	StringTie	exon	62999688	62999842	1000	-	.	gene_id "MSTRG.32252"; transcript_id "MSTRG.32252.6"; exon_number "7";
chr11	StringTie	exon	63000720	63000823	1000	-	.	gene_id "MSTRG.32252"; transcript_id "MSTRG.32252.6"; exon_number "8";
chr11	StringTie	exon	63014626	63014962	1000	-	.	gene_id "MSTRG.32252"; transcript_id "MSTRG.32252.6"; exon_number "9";
chr11	StringTie	exon	63015729	63015923	1000	-	.	gene_id "MSTRG.32252"; transcript_id "MSTRG.32252.6"; exon_number "10";
chr11	StringTie	transcript	62991168	63000796	1000	-	.	gene_id "MSTRG.32252"; transcript_id "MSTRG.32252.7";
chr11	StringTie	exon	62991168	62993336	1000	-	.	gene_id "MSTRG.32252"; transcript_id "MSTRG.32252.7"; exon_number "1";
chr11	StringTie	exon	62993424	62993627	1000	-	.	gene_id "MSTRG.32252"; transcript_id "MSTRG.32252.7"; exon_number "2";
chr11	StringTie	exon	62993770	62993878	1000	-	.	gene_id "MSTRG.32252"; transcript_id "MSTRG.32252.7"; exon_number "3";
chr11	StringTie	exon	62994542	62995819	1000	-	.	gene_id "MSTRG.32252"; transcript_id "MSTRG.32252.7"; exon_number "4";
chr11	StringTie	exon	62996029	62996152	1000	-	.	gene_id "MSTRG.32252"; transcript_id "MSTRG.32252.7"; exon_number "5";
chr11	StringTie	exon	63000720	63000796	1000	-	.	gene_id "MSTRG.32252"; transcript_id "MSTRG.32252.7"; exon_number "6";
chr11	StringTie	transcript	62992757	63015880	1000	-	.	gene_id "MSTRG.32252"; transcript_id "MSTRG.32252.8";
chr11	StringTie	exon	62992757	62993350	1000	-	.	gene_id "MSTRG.32252"; transcript_id "MSTRG.32252.8"; exon_number "1";
chr11	StringTie	exon	62993424	62993627	1000	-	.	gene_id "MSTRG.32252"; transcript_id "MSTRG.32252.8"; exon_number "2";
chr11	StringTie	exon	62993770	62993878	1000	-	.	gene_id "MSTRG.32252"; transcript_id "MSTRG.32252.8"; exon_number "3";
chr11	StringTie	exon	62994542	62994756	1000	-	.	gene_id "MSTRG.32252"; transcript_id "MSTRG.32252.8"; exon_number "4";
chr11	StringTie	exon	62995704	62995819	1000	-	.	gene_id "MSTRG.32252"; transcript_id "MSTRG.32252.8"; exon_number "5";
chr11	StringTie	exon	62996029	62996152	1000	-	.	gene_id "MSTRG.32252"; transcript_id "MSTRG.32252.8"; exon_number "6";
chr11	StringTie	exon	62998921	62999089	1000	-	.	gene_id "MSTRG.32252"; transcript_id "MSTRG.32252.8"; exon_number "7";
chr11	StringTie	exon	62999688	62999842	1000	-	.	gene_id "MSTRG.32252"; transcript_id "MSTRG.32252.8"; exon_number "8";
chr11	StringTie	exon	63000720	63000823	1000	-	.	gene_id "MSTRG.32252"; transcript_id "MSTRG.32252.8"; exon_number "9";
chr11	StringTie	exon	63014626	63014962	1000	-	.	gene_id "MSTRG.32252"; transcript_id "MSTRG.32252.8"; exon_number "10";
chr11	StringTie	exon	63015729	63015880	1000	-	.	gene_id "MSTRG.32252"; transcript_id "MSTRG.32252.8"; exon_number "11";
chr11	StringTie	transcript	62992766	63015833	1000	-	.	gene_id "MSTRG.32252"; transcript_id "MSTRG.32252.9";
chr11	StringTie	exon	62992766	62993350	1000	-	.	gene_id "MSTRG.32252"; transcript_id "MSTRG.32252.9"; exon_number "1";
chr11	StringTie	exon	62993424	62993627	1000	-	.	gene_id "MSTRG.32252"; transcript_id "MSTRG.32252.9"; exon_number "2";
chr11	StringTie	exon	62993770	62993878	1000	-	.	gene_id "MSTRG.32252"; transcript_id "MSTRG.32252.9"; exon_number "3";
chr11	StringTie	exon	62994542	62994756	1000	-	.	gene_id "MSTRG.32252"; transcript_id "MSTRG.32252.9"; exon_number "4";
chr11	StringTie	exon	62995704	62995819	1000	-	.	gene_id "MSTRG.32252"; transcript_id "MSTRG.32252.9"; exon_number "5";
chr11	StringTie	exon	62996029	62996152	1000	-	.	gene_id "MSTRG.32252"; transcript_id "MSTRG.32252.9"; exon_number "6";
chr11	StringTie	exon	62998921	62999089	1000	-	.	gene_id "MSTRG.32252"; transcript_id "MSTRG.32252.9"; exon_number "7";
chr11	StringTie	exon	62999688	62999842	1000	-	.	gene_id "MSTRG.32252"; transcript_id "MSTRG.32252.9"; exon_number "8";
chr11	StringTie	exon	63000720	63000819	1000	-	.	gene_id "MSTRG.32252"; transcript_id "MSTRG.32252.9"; exon_number "9";
chr11	StringTie	exon	63014625	63014962	1000	-	.	gene_id "MSTRG.32252"; transcript_id "MSTRG.32252.9"; exon_number "10";
chr11	StringTie	exon	63015729	63015833	1000	-	.	gene_id "MSTRG.32252"; transcript_id "MSTRG.32252.9"; exon_number "11";
chr11	StringTie	transcript	62992811	62993365	1000	+	.	gene_id "MSTRG.32253"; transcript_id "MSTRG.32253.1";
chr11	StringTie	exon	62992811	62993070	1000	+	.	gene_id "MSTRG.32253"; transcript_id "MSTRG.32253.1"; exon_number "1";
chr11	StringTie	exon	62993266	62993365	1000	+	.	gene_id "MSTRG.32253"; transcript_id "MSTRG.32253.1"; exon_number "2";
chr11	StringTie	transcript	62992840	62993630	1000	+	.	gene_id "MSTRG.32253"; transcript_id "MSTRG.32253.2";
chr11	StringTie	exon	62992840	62993133	1000	+	.	gene_id "MSTRG.32253"; transcript_id "MSTRG.32253.2"; exon_number "1";
chr11	StringTie	exon	62993196	62993256	1000	+	.	gene_id "MSTRG.32253"; transcript_id "MSTRG.32253.2"; exon_number "2";
chr11	StringTie	exon	62993435	62993630	1000	+	.	gene_id "MSTRG.32253"; transcript_id "MSTRG.32253.2"; exon_number "3";
chr11	StringTie	transcript	62993023	62993698	1000	+	.	gene_id "MSTRG.32253"; transcript_id "MSTRG.32253.3";
chr11	StringTie	exon	62993023	62993251	1000	+	.	gene_id "MSTRG.32253"; transcript_id "MSTRG.32253.3"; exon_number "1";
chr11	StringTie	exon	62993435	62993698	1000	+	.	gene_id "MSTRG.32253"; transcript_id "MSTRG.32253.3"; exon_number "2";
chr11	StringTie	transcript	63014625	63015010	1000	+	.	gene_id "MSTRG.32254"; transcript_id "MSTRG.32254.1";
chr11	StringTie	exon	63014625	63014739	1000	+	.	gene_id "MSTRG.32254"; transcript_id "MSTRG.32254.1"; exon_number "1";
chr11	StringTie	exon	63014795	63015010	1000	+	.	gene_id "MSTRG.32254"; transcript_id "MSTRG.32254.1"; exon_number "2";
chr11	StringTie	transcript	63020502	63021358	1000	.	.	gene_id "MSTRG.32255"; transcript_id "MSTRG.32255.1";
chr11	StringTie	exon	63020502	63021358	1000	.	.	gene_id "MSTRG.32255"; transcript_id "MSTRG.32255.1"; exon_number "1";
chr11	StringTie	transcript	63024391	63026113	1000	.	.	gene_id "MSTRG.32256"; transcript_id "MSTRG.32256.1";
chr11	StringTie	exon	63024391	63026113	1000	.	.	gene_id "MSTRG.32256"; transcript_id "MSTRG.32256.1"; exon_number "1";
chr11	StringTie	transcript	63031768	63032098	1000	.	.	gene_id "MSTRG.32257"; transcript_id "MSTRG.32257.1";
chr11	StringTie	exon	63031768	63032098	1000	.	.	gene_id "MSTRG.32257"; transcript_id "MSTRG.32257.1"; exon_number "1";
chr11	StringTie	transcript	63032503	63033103	1000	-	.	gene_id "MSTRG.32258"; transcript_id "ENST00000536213"; gene_name "RP11-959F10.4"; ref_gene_id "ENSG00000256041";
chr11	StringTie	exon	63032503	63033103	1000	-	.	gene_id "MSTRG.32258"; transcript_id "ENST00000536213"; exon_number "1"; gene_name "RP11-959F10.4"; ref_gene_id "ENSG00000256041";
chr11	StringTie	transcript	63032387	63042770	1000	-	.	gene_id "MSTRG.32258"; transcript_id "MSTRG.32258.1";
chr11	StringTie	exon	63032387	63035988	1000	-	.	gene_id "MSTRG.32258"; transcript_id "MSTRG.32258.1"; exon_number "1";
chr11	StringTie	exon	63042337	63042770	1000	-	.	gene_id "MSTRG.32258"; transcript_id "MSTRG.32258.1"; exon_number "2";
chr11	StringTie	transcript	63036436	63038740	1000	-	.	gene_id "MSTRG.32259"; transcript_id "MSTRG.32259.1";
chr11	StringTie	exon	63036436	63038740	1000	-	.	gene_id "MSTRG.32259"; transcript_id "MSTRG.32259.1"; exon_number "1";
chr1	StringTie	transcript	40256755	40257619	1000	+	.	gene_id "MSTRG.3226"; transcript_id "MSTRG.3226.1";
chr1	StringTie	exon	40256755	40256869	1000	+	.	gene_id "MSTRG.3226"; transcript_id "MSTRG.3226.1"; exon_number "1";
chr1	StringTie	exon	40257470	40257619	1000	+	.	gene_id "MSTRG.3226"; transcript_id "MSTRG.3226.1"; exon_number "2";
chr11	StringTie	transcript	63044612	63044898	1000	.	.	gene_id "MSTRG.32260"; transcript_id "MSTRG.32260.1";
chr11	StringTie	exon	63044612	63044898	1000	.	.	gene_id "MSTRG.32260"; transcript_id "MSTRG.32260.1"; exon_number "1";
chr11	StringTie	transcript	63046785	63048126	1000	+	.	gene_id "MSTRG.32261"; transcript_id "ENST00000472881"; gene_name "RP11-959F10.5"; ref_gene_id "ENSG00000253547";
chr11	StringTie	exon	63046785	63048126	1000	+	.	gene_id "MSTRG.32261"; transcript_id "ENST00000472881"; exon_number "1"; gene_name "RP11-959F10.5"; ref_gene_id "ENSG00000253547";
chr11	StringTie	transcript	63050606	63051066	1000	.	.	gene_id "MSTRG.32262"; transcript_id "MSTRG.32262.1";
chr11	StringTie	exon	63050606	63051066	1000	.	.	gene_id "MSTRG.32262"; transcript_id "MSTRG.32262.1"; exon_number "1";
chr11	StringTie	transcript	63052917	63053174	1000	.	.	gene_id "MSTRG.32263"; transcript_id "MSTRG.32263.1";
chr11	StringTie	exon	63052917	63053174	1000	.	.	gene_id "MSTRG.32263"; transcript_id "MSTRG.32263.1"; exon_number "1";
chr11	StringTie	transcript	63056259	63070449	1000	+	.	gene_id "MSTRG.32264"; transcript_id "MSTRG.32264.1";
chr11	StringTie	exon	63056259	63070449	1000	+	.	gene_id "MSTRG.32264"; transcript_id "MSTRG.32264.1"; exon_number "1";
chr11	StringTie	transcript	63118521	63144221	1000	-	.	gene_id "MSTRG.32265"; transcript_id "ENST00000326192"; gene_name "SLC22A24"; ref_gene_id "ENSG00000197658";
chr11	StringTie	exon	63118521	63119080	1000	-	.	gene_id "MSTRG.32265"; transcript_id "ENST00000326192"; exon_number "1"; gene_name "SLC22A24"; ref_gene_id "ENSG00000197658";
chr11	StringTie	exon	63119181	63119335	1000	-	.	gene_id "MSTRG.32265"; transcript_id "ENST00000326192"; exon_number "2"; gene_name "SLC22A24"; ref_gene_id "ENSG00000197658";
chr11	StringTie	exon	63134665	63134768	1000	-	.	gene_id "MSTRG.32265"; transcript_id "ENST00000326192"; exon_number "3"; gene_name "SLC22A24"; ref_gene_id "ENSG00000197658";
chr11	StringTie	exon	63143378	63144221	1000	-	.	gene_id "MSTRG.32265"; transcript_id "ENST00000326192"; exon_number "4"; gene_name "SLC22A24"; ref_gene_id "ENSG00000197658";
chr11	StringTie	transcript	63079940	63144221	1000	-	.	gene_id "MSTRG.32265"; transcript_id "ENST00000417740"; gene_name "SLC22A24"; ref_gene_id "ENSG00000197658";
chr11	StringTie	exon	63079940	63079997	1000	-	.	gene_id "MSTRG.32265"; transcript_id "ENST00000417740"; exon_number "1"; gene_name "SLC22A24"; ref_gene_id "ENSG00000197658";
chr11	StringTie	exon	63080920	63081123	1000	-	.	gene_id "MSTRG.32265"; transcript_id "ENST00000417740"; exon_number "2"; gene_name "SLC22A24"; ref_gene_id "ENSG00000197658";
chr11	StringTie	exon	63081558	63081666	1000	-	.	gene_id "MSTRG.32265"; transcript_id "ENST00000417740"; exon_number "3"; gene_name "SLC22A24"; ref_gene_id "ENSG00000197658";
chr11	StringTie	exon	63083243	63083457	1000	-	.	gene_id "MSTRG.32265"; transcript_id "ENST00000417740"; exon_number "4"; gene_name "SLC22A24"; ref_gene_id "ENSG00000197658";
chr11	StringTie	exon	63095991	63096106	1000	-	.	gene_id "MSTRG.32265"; transcript_id "ENST00000417740"; exon_number "5"; gene_name "SLC22A24"; ref_gene_id "ENSG00000197658";
chr11	StringTie	exon	63104175	63104298	1000	-	.	gene_id "MSTRG.32265"; transcript_id "ENST00000417740"; exon_number "6"; gene_name "SLC22A24"; ref_gene_id "ENSG00000197658";
chr11	StringTie	exon	63118912	63119080	1000	-	.	gene_id "MSTRG.32265"; transcript_id "ENST00000417740"; exon_number "7"; gene_name "SLC22A24"; ref_gene_id "ENSG00000197658";
chr11	StringTie	exon	63119181	63119335	1000	-	.	gene_id "MSTRG.32265"; transcript_id "ENST00000417740"; exon_number "8"; gene_name "SLC22A24"; ref_gene_id "ENSG00000197658";
chr11	StringTie	exon	63134665	63134768	1000	-	.	gene_id "MSTRG.32265"; transcript_id "ENST00000417740"; exon_number "9"; gene_name "SLC22A24"; ref_gene_id "ENSG00000197658";
chr11	StringTie	exon	63143378	63144221	1000	-	.	gene_id "MSTRG.32265"; transcript_id "ENST00000417740"; exon_number "10"; gene_name "SLC22A24"; ref_gene_id "ENSG00000197658";
chr11	StringTie	transcript	63079940	63144221	1000	-	.	gene_id "MSTRG.32265"; transcript_id "ENST00000612278"; gene_name "SLC22A24"; ref_gene_id "ENSG00000197658";
chr11	StringTie	exon	63079940	63080000	1000	-	.	gene_id "MSTRG.32265"; transcript_id "ENST00000612278"; exon_number "1"; gene_name "SLC22A24"; ref_gene_id "ENSG00000197658";
chr11	StringTie	exon	63080920	63081123	1000	-	.	gene_id "MSTRG.32265"; transcript_id "ENST00000612278"; exon_number "2"; gene_name "SLC22A24"; ref_gene_id "ENSG00000197658";
chr11	StringTie	exon	63081558	63081666	1000	-	.	gene_id "MSTRG.32265"; transcript_id "ENST00000612278"; exon_number "3"; gene_name "SLC22A24"; ref_gene_id "ENSG00000197658";
chr11	StringTie	exon	63083243	63083457	1000	-	.	gene_id "MSTRG.32265"; transcript_id "ENST00000612278"; exon_number "4"; gene_name "SLC22A24"; ref_gene_id "ENSG00000197658";
chr11	StringTie	exon	63095991	63096106	1000	-	.	gene_id "MSTRG.32265"; transcript_id "ENST00000612278"; exon_number "5"; gene_name "SLC22A24"; ref_gene_id "ENSG00000197658";
chr11	StringTie	exon	63104175	63104298	1000	-	.	gene_id "MSTRG.32265"; transcript_id "ENST00000612278"; exon_number "6"; gene_name "SLC22A24"; ref_gene_id "ENSG00000197658";
chr11	StringTie	exon	63118912	63119080	1000	-	.	gene_id "MSTRG.32265"; transcript_id "ENST00000612278"; exon_number "7"; gene_name "SLC22A24"; ref_gene_id "ENSG00000197658";
chr11	StringTie	exon	63119181	63119335	1000	-	.	gene_id "MSTRG.32265"; transcript_id "ENST00000612278"; exon_number "8"; gene_name "SLC22A24"; ref_gene_id "ENSG00000197658";
chr11	StringTie	exon	63134665	63134768	1000	-	.	gene_id "MSTRG.32265"; transcript_id "ENST00000612278"; exon_number "9"; gene_name "SLC22A24"; ref_gene_id "ENSG00000197658";
chr11	StringTie	exon	63143378	63144221	1000	-	.	gene_id "MSTRG.32265"; transcript_id "ENST00000612278"; exon_number "10"; gene_name "SLC22A24"; ref_gene_id "ENSG00000197658";
chr11	StringTie	transcript	63070511	63144243	1000	-	.	gene_id "MSTRG.32265"; transcript_id "MSTRG.32265.1";
chr11	StringTie	exon	63070511	63080000	1000	-	.	gene_id "MSTRG.32265"; transcript_id "MSTRG.32265.1"; exon_number "1";
chr11	StringTie	exon	63095991	63096106	1000	-	.	gene_id "MSTRG.32265"; transcript_id "MSTRG.32265.1"; exon_number "2";
chr11	StringTie	exon	63104175	63104298	1000	-	.	gene_id "MSTRG.32265"; transcript_id "MSTRG.32265.1"; exon_number "3";
chr11	StringTie	exon	63118912	63119080	1000	-	.	gene_id "MSTRG.32265"; transcript_id "MSTRG.32265.1"; exon_number "4";
chr11	StringTie	exon	63119181	63119335	1000	-	.	gene_id "MSTRG.32265"; transcript_id "MSTRG.32265.1"; exon_number "5";
chr11	StringTie	exon	63134665	63134768	1000	-	.	gene_id "MSTRG.32265"; transcript_id "MSTRG.32265.1"; exon_number "6";
chr11	StringTie	exon	63143378	63144243	1000	-	.	gene_id "MSTRG.32265"; transcript_id "MSTRG.32265.1"; exon_number "7";
chr11	StringTie	transcript	63118350	63133534	1000	-	.	gene_id "MSTRG.32265"; transcript_id "MSTRG.32265.11";
chr11	StringTie	exon	63118350	63119080	1000	-	.	gene_id "MSTRG.32265"; transcript_id "MSTRG.32265.11"; exon_number "1";
chr11	StringTie	exon	63119181	63119335	1000	-	.	gene_id "MSTRG.32265"; transcript_id "MSTRG.32265.11"; exon_number "2";
chr11	StringTie	exon	63133304	63133534	1000	-	.	gene_id "MSTRG.32265"; transcript_id "MSTRG.32265.11"; exon_number "3";
chr11	StringTie	transcript	63118497	63144255	1000	-	.	gene_id "MSTRG.32265"; transcript_id "MSTRG.32265.12";
chr11	StringTie	exon	63118497	63119080	1000	-	.	gene_id "MSTRG.32265"; transcript_id "MSTRG.32265.12"; exon_number "1";
chr11	StringTie	exon	63119181	63119335	1000	-	.	gene_id "MSTRG.32265"; transcript_id "MSTRG.32265.12"; exon_number "2";
chr11	StringTie	exon	63143378	63144255	1000	-	.	gene_id "MSTRG.32265"; transcript_id "MSTRG.32265.12"; exon_number "3";
chr11	StringTie	transcript	63118510	63133477	1000	-	.	gene_id "MSTRG.32265"; transcript_id "MSTRG.32265.13";
chr11	StringTie	exon	63118510	63119080	1000	-	.	gene_id "MSTRG.32265"; transcript_id "MSTRG.32265.13"; exon_number "1";
chr11	StringTie	exon	63119181	63119335	1000	-	.	gene_id "MSTRG.32265"; transcript_id "MSTRG.32265.13"; exon_number "2";
chr11	StringTie	exon	63133358	63133477	1000	-	.	gene_id "MSTRG.32265"; transcript_id "MSTRG.32265.13"; exon_number "3";
chr11	StringTie	transcript	63121477	63144280	1000	-	.	gene_id "MSTRG.32265"; transcript_id "MSTRG.32265.15";
chr11	StringTie	exon	63121477	63128023	1000	-	.	gene_id "MSTRG.32265"; transcript_id "MSTRG.32265.15"; exon_number "1";
chr11	StringTie	exon	63134665	63134768	1000	-	.	gene_id "MSTRG.32265"; transcript_id "MSTRG.32265.15"; exon_number "2";
chr11	StringTie	exon	63143378	63144280	1000	-	.	gene_id "MSTRG.32265"; transcript_id "MSTRG.32265.15"; exon_number "3";
chr11	StringTie	transcript	63128000	63143865	1000	-	.	gene_id "MSTRG.32265"; transcript_id "MSTRG.32265.16";
chr11	StringTie	exon	63128000	63128023	1000	-	.	gene_id "MSTRG.32265"; transcript_id "MSTRG.32265.16"; exon_number "1";
chr11	StringTie	exon	63143378	63143865	1000	-	.	gene_id "MSTRG.32265"; transcript_id "MSTRG.32265.16"; exon_number "2";
chr11	StringTie	transcript	63071311	63144264	1000	-	.	gene_id "MSTRG.32265"; transcript_id "MSTRG.32265.2";
chr11	StringTie	exon	63071311	63079997	1000	-	.	gene_id "MSTRG.32265"; transcript_id "MSTRG.32265.2"; exon_number "1";
chr11	StringTie	exon	63080920	63081013	1000	-	.	gene_id "MSTRG.32265"; transcript_id "MSTRG.32265.2"; exon_number "2";
chr11	StringTie	exon	63081557	63081666	1000	-	.	gene_id "MSTRG.32265"; transcript_id "MSTRG.32265.2"; exon_number "3";
chr11	StringTie	exon	63083243	63083457	1000	-	.	gene_id "MSTRG.32265"; transcript_id "MSTRG.32265.2"; exon_number "4";
chr11	StringTie	exon	63095991	63096106	1000	-	.	gene_id "MSTRG.32265"; transcript_id "MSTRG.32265.2"; exon_number "5";
chr11	StringTie	exon	63104175	63104298	1000	-	.	gene_id "MSTRG.32265"; transcript_id "MSTRG.32265.2"; exon_number "6";
chr11	StringTie	exon	63118912	63119080	1000	-	.	gene_id "MSTRG.32265"; transcript_id "MSTRG.32265.2"; exon_number "7";
chr11	StringTie	exon	63119181	63119335	1000	-	.	gene_id "MSTRG.32265"; transcript_id "MSTRG.32265.2"; exon_number "8";
chr11	StringTie	exon	63134665	63134768	1000	-	.	gene_id "MSTRG.32265"; transcript_id "MSTRG.32265.2"; exon_number "9";
chr11	StringTie	exon	63143378	63144264	1000	-	.	gene_id "MSTRG.32265"; transcript_id "MSTRG.32265.2"; exon_number "10";
chr11	StringTie	transcript	63073011	63144255	1000	-	.	gene_id "MSTRG.32265"; transcript_id "MSTRG.32265.3";
chr11	StringTie	exon	63073011	63080000	1000	-	.	gene_id "MSTRG.32265"; transcript_id "MSTRG.32265.3"; exon_number "1";
chr11	StringTie	exon	63080920	63081666	1000	-	.	gene_id "MSTRG.32265"; transcript_id "MSTRG.32265.3"; exon_number "2";
chr11	StringTie	exon	63083243	63083457	1000	-	.	gene_id "MSTRG.32265"; transcript_id "MSTRG.32265.3"; exon_number "3";
chr11	StringTie	exon	63095991	63096106	1000	-	.	gene_id "MSTRG.32265"; transcript_id "MSTRG.32265.3"; exon_number "4";
chr11	StringTie	exon	63104175	63104298	1000	-	.	gene_id "MSTRG.32265"; transcript_id "MSTRG.32265.3"; exon_number "5";
chr11	StringTie	exon	63118912	63119080	1000	-	.	gene_id "MSTRG.32265"; transcript_id "MSTRG.32265.3"; exon_number "6";
chr11	StringTie	exon	63119181	63119295	1000	-	.	gene_id "MSTRG.32265"; transcript_id "MSTRG.32265.3"; exon_number "7";
chr11	StringTie	exon	63134665	63134768	1000	-	.	gene_id "MSTRG.32265"; transcript_id "MSTRG.32265.3"; exon_number "8";
chr11	StringTie	exon	63143378	63144255	1000	-	.	gene_id "MSTRG.32265"; transcript_id "MSTRG.32265.3"; exon_number "9";
chr11	StringTie	transcript	63073449	63144239	1000	-	.	gene_id "MSTRG.32265"; transcript_id "MSTRG.32265.4";
chr11	StringTie	exon	63073449	63081666	1000	-	.	gene_id "MSTRG.32265"; transcript_id "MSTRG.32265.4"; exon_number "1";
chr11	StringTie	exon	63083243	63083457	1000	-	.	gene_id "MSTRG.32265"; transcript_id "MSTRG.32265.4"; exon_number "2";
chr11	StringTie	exon	63095991	63096106	1000	-	.	gene_id "MSTRG.32265"; transcript_id "MSTRG.32265.4"; exon_number "3";
chr11	StringTie	exon	63104175	63104298	1000	-	.	gene_id "MSTRG.32265"; transcript_id "MSTRG.32265.4"; exon_number "4";
chr11	StringTie	exon	63118912	63119016	1000	-	.	gene_id "MSTRG.32265"; transcript_id "MSTRG.32265.4"; exon_number "5";
chr11	StringTie	exon	63119181	63119335	1000	-	.	gene_id "MSTRG.32265"; transcript_id "MSTRG.32265.4"; exon_number "6";
chr11	StringTie	exon	63134665	63134768	1000	-	.	gene_id "MSTRG.32265"; transcript_id "MSTRG.32265.4"; exon_number "7";
chr11	StringTie	exon	63143378	63144239	1000	-	.	gene_id "MSTRG.32265"; transcript_id "MSTRG.32265.4"; exon_number "8";
chr11	StringTie	transcript	63073452	63144223	1000	-	.	gene_id "MSTRG.32265"; transcript_id "MSTRG.32265.5";
chr11	StringTie	exon	63073452	63079997	1000	-	.	gene_id "MSTRG.32265"; transcript_id "MSTRG.32265.5"; exon_number "1";
chr11	StringTie	exon	63080920	63081123	1000	-	.	gene_id "MSTRG.32265"; transcript_id "MSTRG.32265.5"; exon_number "2";
chr11	StringTie	exon	63081558	63081666	1000	-	.	gene_id "MSTRG.32265"; transcript_id "MSTRG.32265.5"; exon_number "3";
chr11	StringTie	exon	63083243	63083457	1000	-	.	gene_id "MSTRG.32265"; transcript_id "MSTRG.32265.5"; exon_number "4";
chr11	StringTie	exon	63095991	63096106	1000	-	.	gene_id "MSTRG.32265"; transcript_id "MSTRG.32265.5"; exon_number "5";
chr11	StringTie	exon	63104175	63104298	1000	-	.	gene_id "MSTRG.32265"; transcript_id "MSTRG.32265.5"; exon_number "6";
chr11	StringTie	exon	63119181	63119335	1000	-	.	gene_id "MSTRG.32265"; transcript_id "MSTRG.32265.5"; exon_number "7";
chr11	StringTie	exon	63134665	63134768	1000	-	.	gene_id "MSTRG.32265"; transcript_id "MSTRG.32265.5"; exon_number "8";
chr11	StringTie	exon	63143378	63144223	1000	-	.	gene_id "MSTRG.32265"; transcript_id "MSTRG.32265.5"; exon_number "9";
chr11	StringTie	transcript	63074475	63144156	1000	-	.	gene_id "MSTRG.32265"; transcript_id "MSTRG.32265.6";
chr11	StringTie	exon	63074475	63080000	1000	-	.	gene_id "MSTRG.32265"; transcript_id "MSTRG.32265.6"; exon_number "1";
chr11	StringTie	exon	63080920	63081123	1000	-	.	gene_id "MSTRG.32265"; transcript_id "MSTRG.32265.6"; exon_number "2";
chr11	StringTie	exon	63081558	63081666	1000	-	.	gene_id "MSTRG.32265"; transcript_id "MSTRG.32265.6"; exon_number "3";
chr11	StringTie	exon	63095991	63096106	1000	-	.	gene_id "MSTRG.32265"; transcript_id "MSTRG.32265.6"; exon_number "4";
chr11	StringTie	exon	63104175	63104298	1000	-	.	gene_id "MSTRG.32265"; transcript_id "MSTRG.32265.6"; exon_number "5";
chr11	StringTie	exon	63119181	63119335	1000	-	.	gene_id "MSTRG.32265"; transcript_id "MSTRG.32265.6"; exon_number "6";
chr11	StringTie	exon	63134665	63134768	1000	-	.	gene_id "MSTRG.32265"; transcript_id "MSTRG.32265.6"; exon_number "7";
chr11	StringTie	exon	63143378	63144156	1000	-	.	gene_id "MSTRG.32265"; transcript_id "MSTRG.32265.6"; exon_number "8";
chr11	StringTie	transcript	63074476	63133445	1000	-	.	gene_id "MSTRG.32265"; transcript_id "MSTRG.32265.7";
chr11	StringTie	exon	63074476	63080000	1000	-	.	gene_id "MSTRG.32265"; transcript_id "MSTRG.32265.7"; exon_number "1";
chr11	StringTie	exon	63080920	63081123	1000	-	.	gene_id "MSTRG.32265"; transcript_id "MSTRG.32265.7"; exon_number "2";
chr11	StringTie	exon	63081558	63081666	1000	-	.	gene_id "MSTRG.32265"; transcript_id "MSTRG.32265.7"; exon_number "3";
chr11	StringTie	exon	63083243	63083457	1000	-	.	gene_id "MSTRG.32265"; transcript_id "MSTRG.32265.7"; exon_number "4";
chr11	StringTie	exon	63095991	63096106	1000	-	.	gene_id "MSTRG.32265"; transcript_id "MSTRG.32265.7"; exon_number "5";
chr11	StringTie	exon	63104175	63104298	1000	-	.	gene_id "MSTRG.32265"; transcript_id "MSTRG.32265.7"; exon_number "6";
chr11	StringTie	exon	63119181	63119335	1000	-	.	gene_id "MSTRG.32265"; transcript_id "MSTRG.32265.7"; exon_number "7";
chr11	StringTie	exon	63133358	63133445	1000	-	.	gene_id "MSTRG.32265"; transcript_id "MSTRG.32265.7"; exon_number "8";
chr11	StringTie	transcript	63078783	63144257	1000	-	.	gene_id "MSTRG.32265"; transcript_id "MSTRG.32265.8";
chr11	StringTie	exon	63078783	63079997	1000	-	.	gene_id "MSTRG.32265"; transcript_id "MSTRG.32265.8"; exon_number "1";
chr11	StringTie	exon	63095991	63096106	1000	-	.	gene_id "MSTRG.32265"; transcript_id "MSTRG.32265.8"; exon_number "2";
chr11	StringTie	exon	63104175	63104298	1000	-	.	gene_id "MSTRG.32265"; transcript_id "MSTRG.32265.8"; exon_number "3";
chr11	StringTie	exon	63119181	63119335	1000	-	.	gene_id "MSTRG.32265"; transcript_id "MSTRG.32265.8"; exon_number "4";
chr11	StringTie	exon	63134665	63134768	1000	-	.	gene_id "MSTRG.32265"; transcript_id "MSTRG.32265.8"; exon_number "5";
chr11	StringTie	exon	63143378	63144257	1000	-	.	gene_id "MSTRG.32265"; transcript_id "MSTRG.32265.8"; exon_number "6";
chr11	StringTie	transcript	63115880	63116338	1000	-	.	gene_id "MSTRG.32266"; transcript_id "ENST00000498718"; gene_name "RPL29P22"; ref_gene_id "ENSG00000239924";
chr11	StringTie	exon	63115880	63116338	1000	-	.	gene_id "MSTRG.32266"; transcript_id "ENST00000498718"; exon_number "1"; gene_name "RPL29P22"; ref_gene_id "ENSG00000239924";
chr11	StringTie	transcript	63369808	63410294	1000	+	.	gene_id "MSTRG.32267"; transcript_id "ENST00000279178"; gene_name "SLC22A9"; ref_gene_id "ENSG00000149742";
chr11	StringTie	exon	63369808	63370458	1000	+	.	gene_id "MSTRG.32267"; transcript_id "ENST00000279178"; exon_number "1"; gene_name "SLC22A9"; ref_gene_id "ENSG00000149742";
chr11	StringTie	exon	63371135	63371238	1000	+	.	gene_id "MSTRG.32267"; transcript_id "ENST00000279178"; exon_number "2"; gene_name "SLC22A9"; ref_gene_id "ENSG00000149742";
chr11	StringTie	exon	63373644	63373798	1000	+	.	gene_id "MSTRG.32267"; transcript_id "ENST00000279178"; exon_number "3"; gene_name "SLC22A9"; ref_gene_id "ENSG00000149742";
chr11	StringTie	exon	63373894	63374062	1000	+	.	gene_id "MSTRG.32267"; transcript_id "ENST00000279178"; exon_number "4"; gene_name "SLC22A9"; ref_gene_id "ENSG00000149742";
chr11	StringTie	exon	63375645	63375768	1000	+	.	gene_id "MSTRG.32267"; transcript_id "ENST00000279178"; exon_number "5"; gene_name "SLC22A9"; ref_gene_id "ENSG00000149742";
chr11	StringTie	exon	63382159	63382277	1000	+	.	gene_id "MSTRG.32267"; transcript_id "ENST00000279178"; exon_number "6"; gene_name "SLC22A9"; ref_gene_id "ENSG00000149742";
chr11	StringTie	exon	63406497	63406711	1000	+	.	gene_id "MSTRG.32267"; transcript_id "ENST00000279178"; exon_number "7"; gene_name "SLC22A9"; ref_gene_id "ENSG00000149742";
chr11	StringTie	exon	63408112	63408220	1000	+	.	gene_id "MSTRG.32267"; transcript_id "ENST00000279178"; exon_number "8"; gene_name "SLC22A9"; ref_gene_id "ENSG00000149742";
chr11	StringTie	exon	63408676	63408879	1000	+	.	gene_id "MSTRG.32267"; transcript_id "ENST00000279178"; exon_number "9"; gene_name "SLC22A9"; ref_gene_id "ENSG00000149742";
chr11	StringTie	exon	63409802	63410294	1000	+	.	gene_id "MSTRG.32267"; transcript_id "ENST00000279178"; exon_number "10"; gene_name "SLC22A9"; ref_gene_id "ENSG00000149742";
chr11	StringTie	transcript	63290164	63311432	1000	+	.	gene_id "MSTRG.32267"; transcript_id "ENST00000332793"; gene_name "SLC22A10"; ref_gene_id "ENSG00000184999";
chr11	StringTie	exon	63290164	63290567	1000	+	.	gene_id "MSTRG.32267"; transcript_id "ENST00000332793"; exon_number "1"; gene_name "SLC22A10"; ref_gene_id "ENSG00000184999";
chr11	StringTie	exon	63291540	63291643	1000	+	.	gene_id "MSTRG.32267"; transcript_id "ENST00000332793"; exon_number "2"; gene_name "SLC22A10"; ref_gene_id "ENSG00000184999";
chr11	StringTie	exon	63297303	63297457	1000	+	.	gene_id "MSTRG.32267"; transcript_id "ENST00000332793"; exon_number "3"; gene_name "SLC22A10"; ref_gene_id "ENSG00000184999";
chr11	StringTie	exon	63297559	63297727	1000	+	.	gene_id "MSTRG.32267"; transcript_id "ENST00000332793"; exon_number "4"; gene_name "SLC22A10"; ref_gene_id "ENSG00000184999";
chr11	StringTie	exon	63298920	63299043	1000	+	.	gene_id "MSTRG.32267"; transcript_id "ENST00000332793"; exon_number "5"; gene_name "SLC22A10"; ref_gene_id "ENSG00000184999";
chr11	StringTie	exon	63299514	63299629	1000	+	.	gene_id "MSTRG.32267"; transcript_id "ENST00000332793"; exon_number "6"; gene_name "SLC22A10"; ref_gene_id "ENSG00000184999";
chr11	StringTie	exon	63302329	63302543	1000	+	.	gene_id "MSTRG.32267"; transcript_id "ENST00000332793"; exon_number "7"; gene_name "SLC22A10"; ref_gene_id "ENSG00000184999";
chr11	StringTie	exon	63304108	63304216	1000	+	.	gene_id "MSTRG.32267"; transcript_id "ENST00000332793"; exon_number "8"; gene_name "SLC22A10"; ref_gene_id "ENSG00000184999";
chr11	StringTie	exon	63304686	63304889	1000	+	.	gene_id "MSTRG.32267"; transcript_id "ENST00000332793"; exon_number "9"; gene_name "SLC22A10"; ref_gene_id "ENSG00000184999";
chr11	StringTie	exon	63311007	63311432	1000	+	.	gene_id "MSTRG.32267"; transcript_id "ENST00000332793"; exon_number "10"; gene_name "SLC22A10"; ref_gene_id "ENSG00000184999";
chr11	StringTie	transcript	63137867	63369718	1000	+	.	gene_id "MSTRG.32267"; transcript_id "ENST00000525620"; gene_name "SLC22A10"; ref_gene_id "ENSG00000184999";
chr11	StringTie	exon	63137867	63137878	1000	+	.	gene_id "MSTRG.32267"; transcript_id "ENST00000525620"; exon_number "1"; gene_name "SLC22A10"; ref_gene_id "ENSG00000184999";
chr11	StringTie	exon	63154507	63154551	1000	+	.	gene_id "MSTRG.32267"; transcript_id "ENST00000525620"; exon_number "2"; gene_name "SLC22A10"; ref_gene_id "ENSG00000184999";
chr11	StringTie	exon	63166865	63166944	1000	+	.	gene_id "MSTRG.32267"; transcript_id "ENST00000525620"; exon_number "3"; gene_name "SLC22A10"; ref_gene_id "ENSG00000184999";
chr11	StringTie	exon	63208131	63208285	1000	+	.	gene_id "MSTRG.32267"; transcript_id "ENST00000525620"; exon_number "4"; gene_name "SLC22A10"; ref_gene_id "ENSG00000184999";
chr11	StringTie	exon	63219915	63220043	1000	+	.	gene_id "MSTRG.32267"; transcript_id "ENST00000525620"; exon_number "5"; gene_name "SLC22A10"; ref_gene_id "ENSG00000184999";
chr11	StringTie	exon	63297303	63297457	1000	+	.	gene_id "MSTRG.32267"; transcript_id "ENST00000525620"; exon_number "6"; gene_name "SLC22A10"; ref_gene_id "ENSG00000184999";
chr11	StringTie	exon	63297559	63297727	1000	+	.	gene_id "MSTRG.32267"; transcript_id "ENST00000525620"; exon_number "7"; gene_name "SLC22A10"; ref_gene_id "ENSG00000184999";
chr11	StringTie	exon	63298920	63299043	1000	+	.	gene_id "MSTRG.32267"; transcript_id "ENST00000525620"; exon_number "8"; gene_name "SLC22A10"; ref_gene_id "ENSG00000184999";
chr11	StringTie	exon	63299514	63299629	1000	+	.	gene_id "MSTRG.32267"; transcript_id "ENST00000525620"; exon_number "9"; gene_name "SLC22A10"; ref_gene_id "ENSG00000184999";
chr11	StringTie	exon	63362380	63362503	1000	+	.	gene_id "MSTRG.32267"; transcript_id "ENST00000525620"; exon_number "10"; gene_name "SLC22A10"; ref_gene_id "ENSG00000184999";
chr11	StringTie	exon	63369623	63369718	1000	+	.	gene_id "MSTRG.32267"; transcript_id "ENST00000525620"; exon_number "11"; gene_name "SLC22A10"; ref_gene_id "ENSG00000184999";
chr11	StringTie	transcript	63290308	63311101	1000	+	.	gene_id "MSTRG.32267"; transcript_id "ENST00000526800"; gene_name "SLC22A10"; ref_gene_id "ENSG00000184999";
chr11	StringTie	exon	63290308	63290567	1000	+	.	gene_id "MSTRG.32267"; transcript_id "ENST00000526800"; exon_number "1"; gene_name "SLC22A10"; ref_gene_id "ENSG00000184999";
chr11	StringTie	exon	63291540	63291643	1000	+	.	gene_id "MSTRG.32267"; transcript_id "ENST00000526800"; exon_number "2"; gene_name "SLC22A10"; ref_gene_id "ENSG00000184999";
chr11	StringTie	exon	63298920	63299043	1000	+	.	gene_id "MSTRG.32267"; transcript_id "ENST00000526800"; exon_number "3"; gene_name "SLC22A10"; ref_gene_id "ENSG00000184999";
chr11	StringTie	exon	63299514	63299629	1000	+	.	gene_id "MSTRG.32267"; transcript_id "ENST00000526800"; exon_number "4"; gene_name "SLC22A10"; ref_gene_id "ENSG00000184999";
chr11	StringTie	exon	63311007	63311101	1000	+	.	gene_id "MSTRG.32267"; transcript_id "ENST00000526800"; exon_number "5"; gene_name "SLC22A10"; ref_gene_id "ENSG00000184999";
chr11	StringTie	transcript	63290299	63304751	1000	+	.	gene_id "MSTRG.32267"; transcript_id "ENST00000532724"; gene_name "SLC22A10"; ref_gene_id "ENSG00000184999";
chr11	StringTie	exon	63290299	63290567	1000	+	.	gene_id "MSTRG.32267"; transcript_id "ENST00000532724"; exon_number "1"; gene_name "SLC22A10"; ref_gene_id "ENSG00000184999";
chr11	StringTie	exon	63291540	63291643	1000	+	.	gene_id "MSTRG.32267"; transcript_id "ENST00000532724"; exon_number "2"; gene_name "SLC22A10"; ref_gene_id "ENSG00000184999";
chr11	StringTie	exon	63298920	63299043	1000	+	.	gene_id "MSTRG.32267"; transcript_id "ENST00000532724"; exon_number "3"; gene_name "SLC22A10"; ref_gene_id "ENSG00000184999";
chr11	StringTie	exon	63299514	63299629	1000	+	.	gene_id "MSTRG.32267"; transcript_id "ENST00000532724"; exon_number "4"; gene_name "SLC22A10"; ref_gene_id "ENSG00000184999";
chr11	StringTie	exon	63302329	63302404	1000	+	.	gene_id "MSTRG.32267"; transcript_id "ENST00000532724"; exon_number "5"; gene_name "SLC22A10"; ref_gene_id "ENSG00000184999";
chr11	StringTie	exon	63304108	63304216	1000	+	.	gene_id "MSTRG.32267"; transcript_id "ENST00000532724"; exon_number "6"; gene_name "SLC22A10"; ref_gene_id "ENSG00000184999";
chr11	StringTie	exon	63304686	63304751	1000	+	.	gene_id "MSTRG.32267"; transcript_id "ENST00000532724"; exon_number "7"; gene_name "SLC22A10"; ref_gene_id "ENSG00000184999";
chr11	StringTie	transcript	63290092	63291622	1000	+	.	gene_id "MSTRG.32267"; transcript_id "ENST00000533176"; gene_name "SLC22A10"; ref_gene_id "ENSG00000184999";
chr11	StringTie	exon	63290092	63290567	1000	+	.	gene_id "MSTRG.32267"; transcript_id "ENST00000533176"; exon_number "1"; gene_name "SLC22A10"; ref_gene_id "ENSG00000184999";
chr11	StringTie	exon	63291540	63291622	1000	+	.	gene_id "MSTRG.32267"; transcript_id "ENST00000533176"; exon_number "2"; gene_name "SLC22A10"; ref_gene_id "ENSG00000184999";
chr11	StringTie	transcript	63289900	63311771	1000	+	.	gene_id "MSTRG.32267"; transcript_id "ENST00000533483"; gene_name "SLC22A10"; ref_gene_id "ENSG00000184999";
chr11	StringTie	exon	63289900	63290021	1000	+	.	gene_id "MSTRG.32267"; transcript_id "ENST00000533483"; exon_number "1"; gene_name "SLC22A10"; ref_gene_id "ENSG00000184999";
chr11	StringTie	exon	63290278	63290567	1000	+	.	gene_id "MSTRG.32267"; transcript_id "ENST00000533483"; exon_number "2"; gene_name "SLC22A10"; ref_gene_id "ENSG00000184999";
chr11	StringTie	exon	63291540	63291643	1000	+	.	gene_id "MSTRG.32267"; transcript_id "ENST00000533483"; exon_number "3"; gene_name "SLC22A10"; ref_gene_id "ENSG00000184999";
chr11	StringTie	exon	63297303	63297457	1000	+	.	gene_id "MSTRG.32267"; transcript_id "ENST00000533483"; exon_number "4"; gene_name "SLC22A10"; ref_gene_id "ENSG00000184999";
chr11	StringTie	exon	63297559	63297727	1000	+	.	gene_id "MSTRG.32267"; transcript_id "ENST00000533483"; exon_number "5"; gene_name "SLC22A10"; ref_gene_id "ENSG00000184999";
chr11	StringTie	exon	63298920	63299043	1000	+	.	gene_id "MSTRG.32267"; transcript_id "ENST00000533483"; exon_number "6"; gene_name "SLC22A10"; ref_gene_id "ENSG00000184999";
chr11	StringTie	exon	63299514	63299629	1000	+	.	gene_id "MSTRG.32267"; transcript_id "ENST00000533483"; exon_number "7"; gene_name "SLC22A10"; ref_gene_id "ENSG00000184999";
chr11	StringTie	exon	63302329	63302404	1000	+	.	gene_id "MSTRG.32267"; transcript_id "ENST00000533483"; exon_number "8"; gene_name "SLC22A10"; ref_gene_id "ENSG00000184999";
chr11	StringTie	exon	63304108	63304216	1000	+	.	gene_id "MSTRG.32267"; transcript_id "ENST00000533483"; exon_number "9"; gene_name "SLC22A10"; ref_gene_id "ENSG00000184999";
chr11	StringTie	exon	63304686	63304889	1000	+	.	gene_id "MSTRG.32267"; transcript_id "ENST00000533483"; exon_number "10"; gene_name "SLC22A10"; ref_gene_id "ENSG00000184999";
chr11	StringTie	exon	63311007	63311771	1000	+	.	gene_id "MSTRG.32267"; transcript_id "ENST00000533483"; exon_number "11"; gene_name "SLC22A10"; ref_gene_id "ENSG00000184999";
chr11	StringTie	transcript	63369789	63409958	1000	+	.	gene_id "MSTRG.32267"; transcript_id "ENST00000536333"; gene_name "SLC22A9"; ref_gene_id "ENSG00000149742";
chr11	StringTie	exon	63369789	63370458	1000	+	.	gene_id "MSTRG.32267"; transcript_id "ENST00000536333"; exon_number "1"; gene_name "SLC22A9"; ref_gene_id "ENSG00000149742";
chr11	StringTie	exon	63371135	63371238	1000	+	.	gene_id "MSTRG.32267"; transcript_id "ENST00000536333"; exon_number "2"; gene_name "SLC22A9"; ref_gene_id "ENSG00000149742";
chr11	StringTie	exon	63373894	63374062	1000	+	.	gene_id "MSTRG.32267"; transcript_id "ENST00000536333"; exon_number "3"; gene_name "SLC22A9"; ref_gene_id "ENSG00000149742";
chr11	StringTie	exon	63375645	63375768	1000	+	.	gene_id "MSTRG.32267"; transcript_id "ENST00000536333"; exon_number "4"; gene_name "SLC22A9"; ref_gene_id "ENSG00000149742";
chr11	StringTie	exon	63382159	63382277	1000	+	.	gene_id "MSTRG.32267"; transcript_id "ENST00000536333"; exon_number "5"; gene_name "SLC22A9"; ref_gene_id "ENSG00000149742";
chr11	StringTie	exon	63406497	63406711	1000	+	.	gene_id "MSTRG.32267"; transcript_id "ENST00000536333"; exon_number "6"; gene_name "SLC22A9"; ref_gene_id "ENSG00000149742";
chr11	StringTie	exon	63409802	63409958	1000	+	.	gene_id "MSTRG.32267"; transcript_id "ENST00000536333"; exon_number "7"; gene_name "SLC22A9"; ref_gene_id "ENSG00000149742";
chr11	StringTie	transcript	63137492	63410294	1000	+	.	gene_id "MSTRG.32267"; transcript_id "MSTRG.32267.1";
chr11	StringTie	exon	63137492	63137617	1000	+	.	gene_id "MSTRG.32267"; transcript_id "MSTRG.32267.1"; exon_number "1";
chr11	StringTie	exon	63137741	63137878	1000	+	.	gene_id "MSTRG.32267"; transcript_id "MSTRG.32267.1"; exon_number "2";
chr11	StringTie	exon	63154507	63154551	1000	+	.	gene_id "MSTRG.32267"; transcript_id "MSTRG.32267.1"; exon_number "3";
chr11	StringTie	exon	63166865	63166944	1000	+	.	gene_id "MSTRG.32267"; transcript_id "MSTRG.32267.1"; exon_number "4";
chr11	StringTie	exon	63208131	63208285	1000	+	.	gene_id "MSTRG.32267"; transcript_id "MSTRG.32267.1"; exon_number "5";
chr11	StringTie	exon	63219915	63220043	1000	+	.	gene_id "MSTRG.32267"; transcript_id "MSTRG.32267.1"; exon_number "6";
chr11	StringTie	exon	63297303	63297457	1000	+	.	gene_id "MSTRG.32267"; transcript_id "MSTRG.32267.1"; exon_number "7";
chr11	StringTie	exon	63297559	63297727	1000	+	.	gene_id "MSTRG.32267"; transcript_id "MSTRG.32267.1"; exon_number "8";
chr11	StringTie	exon	63298920	63299043	1000	+	.	gene_id "MSTRG.32267"; transcript_id "MSTRG.32267.1"; exon_number "9";
chr11	StringTie	exon	63299514	63299629	1000	+	.	gene_id "MSTRG.32267"; transcript_id "MSTRG.32267.1"; exon_number "10";
chr11	StringTie	exon	63362380	63362503	1000	+	.	gene_id "MSTRG.32267"; transcript_id "MSTRG.32267.1"; exon_number "11";
chr11	StringTie	exon	63369623	63370458	1000	+	.	gene_id "MSTRG.32267"; transcript_id "MSTRG.32267.1"; exon_number "12";
chr11	StringTie	exon	63371135	63371238	1000	+	.	gene_id "MSTRG.32267"; transcript_id "MSTRG.32267.1"; exon_number "13";
chr11	StringTie	exon	63373644	63373798	1000	+	.	gene_id "MSTRG.32267"; transcript_id "MSTRG.32267.1"; exon_number "14";
chr11	StringTie	exon	63373894	63374062	1000	+	.	gene_id "MSTRG.32267"; transcript_id "MSTRG.32267.1"; exon_number "15";
chr11	StringTie	exon	63375645	63375768	1000	+	.	gene_id "MSTRG.32267"; transcript_id "MSTRG.32267.1"; exon_number "16";
chr11	StringTie	exon	63382159	63382277	1000	+	.	gene_id "MSTRG.32267"; transcript_id "MSTRG.32267.1"; exon_number "17";
chr11	StringTie	exon	63406497	63406711	1000	+	.	gene_id "MSTRG.32267"; transcript_id "MSTRG.32267.1"; exon_number "18";
chr11	StringTie	exon	63408112	63408220	1000	+	.	gene_id "MSTRG.32267"; transcript_id "MSTRG.32267.1"; exon_number "19";
chr11	StringTie	exon	63408676	63408879	1000	+	.	gene_id "MSTRG.32267"; transcript_id "MSTRG.32267.1"; exon_number "20";
chr11	StringTie	exon	63409802	63410294	1000	+	.	gene_id "MSTRG.32267"; transcript_id "MSTRG.32267.1"; exon_number "21";
chr11	StringTie	transcript	63207060	63239021	1000	+	.	gene_id "MSTRG.32267"; transcript_id "MSTRG.32267.10";
chr11	StringTie	exon	63207060	63208285	1000	+	.	gene_id "MSTRG.32267"; transcript_id "MSTRG.32267.10"; exon_number "1";
chr11	StringTie	exon	63219915	63220043	1000	+	.	gene_id "MSTRG.32267"; transcript_id "MSTRG.32267.10"; exon_number "2";
chr11	StringTie	exon	63238818	63239021	1000	+	.	gene_id "MSTRG.32267"; transcript_id "MSTRG.32267.10"; exon_number "3";
chr11	StringTie	transcript	63217358	63238853	1000	+	.	gene_id "MSTRG.32267"; transcript_id "MSTRG.32267.11";
chr11	StringTie	exon	63217358	63217462	1000	+	.	gene_id "MSTRG.32267"; transcript_id "MSTRG.32267.11"; exon_number "1";
chr11	StringTie	exon	63219915	63220043	1000	+	.	gene_id "MSTRG.32267"; transcript_id "MSTRG.32267.11"; exon_number "2";
chr11	StringTie	exon	63238818	63238853	1000	+	.	gene_id "MSTRG.32267"; transcript_id "MSTRG.32267.11"; exon_number "3";
chr11	StringTie	transcript	63217595	63238863	1000	+	.	gene_id "MSTRG.32267"; transcript_id "MSTRG.32267.12";
chr11	StringTie	exon	63217595	63217701	1000	+	.	gene_id "MSTRG.32267"; transcript_id "MSTRG.32267.12"; exon_number "1";
chr11	StringTie	exon	63219915	63220043	1000	+	.	gene_id "MSTRG.32267"; transcript_id "MSTRG.32267.12"; exon_number "2";
chr11	StringTie	exon	63238818	63238863	1000	+	.	gene_id "MSTRG.32267"; transcript_id "MSTRG.32267.12"; exon_number "3";
chr11	StringTie	transcript	63219926	63311874	1000	+	.	gene_id "MSTRG.32267"; transcript_id "MSTRG.32267.13";
chr11	StringTie	exon	63219926	63220043	1000	+	.	gene_id "MSTRG.32267"; transcript_id "MSTRG.32267.13"; exon_number "1";
chr11	StringTie	exon	63269931	63270112	1000	+	.	gene_id "MSTRG.32267"; transcript_id "MSTRG.32267.13"; exon_number "2";
chr11	StringTie	exon	63289804	63290567	1000	+	.	gene_id "MSTRG.32267"; transcript_id "MSTRG.32267.13"; exon_number "3";
chr11	StringTie	exon	63291540	63291643	1000	+	.	gene_id "MSTRG.32267"; transcript_id "MSTRG.32267.13"; exon_number "4";
chr11	StringTie	exon	63298920	63299043	1000	+	.	gene_id "MSTRG.32267"; transcript_id "MSTRG.32267.13"; exon_number "5";
chr11	StringTie	exon	63299514	63299629	1000	+	.	gene_id "MSTRG.32267"; transcript_id "MSTRG.32267.13"; exon_number "6";
chr11	StringTie	exon	63302329	63302404	1000	+	.	gene_id "MSTRG.32267"; transcript_id "MSTRG.32267.13"; exon_number "7";
chr11	StringTie	exon	63304108	63304216	1000	+	.	gene_id "MSTRG.32267"; transcript_id "MSTRG.32267.13"; exon_number "8";
chr11	StringTie	exon	63304686	63304889	1000	+	.	gene_id "MSTRG.32267"; transcript_id "MSTRG.32267.13"; exon_number "9";
chr11	StringTie	exon	63311007	63311874	1000	+	.	gene_id "MSTRG.32267"; transcript_id "MSTRG.32267.13"; exon_number "10";
chr11	StringTie	transcript	63266192	63311975	1000	+	.	gene_id "MSTRG.32267"; transcript_id "MSTRG.32267.14";
chr11	StringTie	exon	63266192	63268925	1000	+	.	gene_id "MSTRG.32267"; transcript_id "MSTRG.32267.14"; exon_number "1";
chr11	StringTie	exon	63269931	63270112	1000	+	.	gene_id "MSTRG.32267"; transcript_id "MSTRG.32267.14"; exon_number "2";
chr11	StringTie	exon	63289804	63290021	1000	+	.	gene_id "MSTRG.32267"; transcript_id "MSTRG.32267.14"; exon_number "3";
chr11	StringTie	exon	63290278	63290567	1000	+	.	gene_id "MSTRG.32267"; transcript_id "MSTRG.32267.14"; exon_number "4";
chr11	StringTie	exon	63291540	63291643	1000	+	.	gene_id "MSTRG.32267"; transcript_id "MSTRG.32267.14"; exon_number "5";
chr11	StringTie	exon	63297303	63297457	1000	+	.	gene_id "MSTRG.32267"; transcript_id "MSTRG.32267.14"; exon_number "6";
chr11	StringTie	exon	63297559	63297727	1000	+	.	gene_id "MSTRG.32267"; transcript_id "MSTRG.32267.14"; exon_number "7";
chr11	StringTie	exon	63298920	63299043	1000	+	.	gene_id "MSTRG.32267"; transcript_id "MSTRG.32267.14"; exon_number "8";
chr11	StringTie	exon	63299514	63299629	1000	+	.	gene_id "MSTRG.32267"; transcript_id "MSTRG.32267.14"; exon_number "9";
chr11	StringTie	exon	63302329	63302543	1000	+	.	gene_id "MSTRG.32267"; transcript_id "MSTRG.32267.14"; exon_number "10";
chr11	StringTie	exon	63304108	63304216	1000	+	.	gene_id "MSTRG.32267"; transcript_id "MSTRG.32267.14"; exon_number "11";
chr11	StringTie	exon	63304686	63304889	1000	+	.	gene_id "MSTRG.32267"; transcript_id "MSTRG.32267.14"; exon_number "12";
chr11	StringTie	exon	63311007	63311975	1000	+	.	gene_id "MSTRG.32267"; transcript_id "MSTRG.32267.14"; exon_number "13";
chr11	StringTie	transcript	63266192	63311972	1000	+	.	gene_id "MSTRG.32267"; transcript_id "MSTRG.32267.15";
chr11	StringTie	exon	63266192	63268925	1000	+	.	gene_id "MSTRG.32267"; transcript_id "MSTRG.32267.15"; exon_number "1";
chr11	StringTie	exon	63269931	63270112	1000	+	.	gene_id "MSTRG.32267"; transcript_id "MSTRG.32267.15"; exon_number "2";
chr11	StringTie	exon	63289804	63290021	1000	+	.	gene_id "MSTRG.32267"; transcript_id "MSTRG.32267.15"; exon_number "3";
chr11	StringTie	exon	63290278	63290567	1000	+	.	gene_id "MSTRG.32267"; transcript_id "MSTRG.32267.15"; exon_number "4";
chr11	StringTie	exon	63291540	63291643	1000	+	.	gene_id "MSTRG.32267"; transcript_id "MSTRG.32267.15"; exon_number "5";
chr11	StringTie	exon	63297303	63297457	1000	+	.	gene_id "MSTRG.32267"; transcript_id "MSTRG.32267.15"; exon_number "6";
chr11	StringTie	exon	63297559	63297727	1000	+	.	gene_id "MSTRG.32267"; transcript_id "MSTRG.32267.15"; exon_number "7";
chr11	StringTie	exon	63298920	63299043	1000	+	.	gene_id "MSTRG.32267"; transcript_id "MSTRG.32267.15"; exon_number "8";
chr11	StringTie	exon	63299514	63299629	1000	+	.	gene_id "MSTRG.32267"; transcript_id "MSTRG.32267.15"; exon_number "9";
chr11	StringTie	exon	63302329	63302404	1000	+	.	gene_id "MSTRG.32267"; transcript_id "MSTRG.32267.15"; exon_number "10";
chr11	StringTie	exon	63304108	63304216	1000	+	.	gene_id "MSTRG.32267"; transcript_id "MSTRG.32267.15"; exon_number "11";
chr11	StringTie	exon	63304686	63304889	1000	+	.	gene_id "MSTRG.32267"; transcript_id "MSTRG.32267.15"; exon_number "12";
chr11	StringTie	exon	63311007	63311972	1000	+	.	gene_id "MSTRG.32267"; transcript_id "MSTRG.32267.15"; exon_number "13";
chr11	StringTie	transcript	63266260	63311788	1000	+	.	gene_id "MSTRG.32267"; transcript_id "MSTRG.32267.16";
chr11	StringTie	exon	63266260	63268925	1000	+	.	gene_id "MSTRG.32267"; transcript_id "MSTRG.32267.16"; exon_number "1";
chr11	StringTie	exon	63269931	63270112	1000	+	.	gene_id "MSTRG.32267"; transcript_id "MSTRG.32267.16"; exon_number "2";
chr11	StringTie	exon	63289804	63290021	1000	+	.	gene_id "MSTRG.32267"; transcript_id "MSTRG.32267.16"; exon_number "3";
chr11	StringTie	exon	63290278	63290567	1000	+	.	gene_id "MSTRG.32267"; transcript_id "MSTRG.32267.16"; exon_number "4";
chr11	StringTie	exon	63291540	63291643	1000	+	.	gene_id "MSTRG.32267"; transcript_id "MSTRG.32267.16"; exon_number "5";
chr11	StringTie	exon	63298920	63299043	1000	+	.	gene_id "MSTRG.32267"; transcript_id "MSTRG.32267.16"; exon_number "6";
chr11	StringTie	exon	63299514	63299629	1000	+	.	gene_id "MSTRG.32267"; transcript_id "MSTRG.32267.16"; exon_number "7";
chr11	StringTie	exon	63311007	63311788	1000	+	.	gene_id "MSTRG.32267"; transcript_id "MSTRG.32267.16"; exon_number "8";
chr11	StringTie	transcript	63268462	63311837	1000	+	.	gene_id "MSTRG.32267"; transcript_id "MSTRG.32267.17";
chr11	StringTie	exon	63268462	63268925	1000	+	.	gene_id "MSTRG.32267"; transcript_id "MSTRG.32267.17"; exon_number "1";
chr11	StringTie	exon	63269931	63270112	1000	+	.	gene_id "MSTRG.32267"; transcript_id "MSTRG.32267.17"; exon_number "2";
chr11	StringTie	exon	63289914	63291643	1000	+	.	gene_id "MSTRG.32267"; transcript_id "MSTRG.32267.17"; exon_number "3";
chr11	StringTie	exon	63298920	63299043	1000	+	.	gene_id "MSTRG.32267"; transcript_id "MSTRG.32267.17"; exon_number "4";
chr11	StringTie	exon	63299514	63299629	1000	+	.	gene_id "MSTRG.32267"; transcript_id "MSTRG.32267.17"; exon_number "5";
chr11	StringTie	exon	63302329	63302543	1000	+	.	gene_id "MSTRG.32267"; transcript_id "MSTRG.32267.17"; exon_number "6";
chr11	StringTie	exon	63304108	63304216	1000	+	.	gene_id "MSTRG.32267"; transcript_id "MSTRG.32267.17"; exon_number "7";
chr11	StringTie	exon	63304686	63304889	1000	+	.	gene_id "MSTRG.32267"; transcript_id "MSTRG.32267.17"; exon_number "8";
chr11	StringTie	exon	63311007	63311837	1000	+	.	gene_id "MSTRG.32267"; transcript_id "MSTRG.32267.17"; exon_number "9";
chr11	StringTie	transcript	63269930	63311810	1000	+	.	gene_id "MSTRG.32267"; transcript_id "MSTRG.32267.18";
chr11	StringTie	exon	63269930	63270112	1000	+	.	gene_id "MSTRG.32267"; transcript_id "MSTRG.32267.18"; exon_number "1";
chr11	StringTie	exon	63289914	63290567	1000	+	.	gene_id "MSTRG.32267"; transcript_id "MSTRG.32267.18"; exon_number "2";
chr11	StringTie	exon	63291540	63291643	1000	+	.	gene_id "MSTRG.32267"; transcript_id "MSTRG.32267.18"; exon_number "3";
chr11	StringTie	exon	63297303	63297457	1000	+	.	gene_id "MSTRG.32267"; transcript_id "MSTRG.32267.18"; exon_number "4";
chr11	StringTie	exon	63297559	63297727	1000	+	.	gene_id "MSTRG.32267"; transcript_id "MSTRG.32267.18"; exon_number "5";
chr11	StringTie	exon	63298920	63299043	1000	+	.	gene_id "MSTRG.32267"; transcript_id "MSTRG.32267.18"; exon_number "6";
chr11	StringTie	exon	63299514	63299629	1000	+	.	gene_id "MSTRG.32267"; transcript_id "MSTRG.32267.18"; exon_number "7";
chr11	StringTie	exon	63302329	63302543	1000	+	.	gene_id "MSTRG.32267"; transcript_id "MSTRG.32267.18"; exon_number "8";
chr11	StringTie	exon	63304108	63304216	1000	+	.	gene_id "MSTRG.32267"; transcript_id "MSTRG.32267.18"; exon_number "9";
chr11	StringTie	exon	63304686	63304889	1000	+	.	gene_id "MSTRG.32267"; transcript_id "MSTRG.32267.18"; exon_number "10";
chr11	StringTie	exon	63311007	63311810	1000	+	.	gene_id "MSTRG.32267"; transcript_id "MSTRG.32267.18"; exon_number "11";
chr11	StringTie	transcript	63270091	63311875	1000	+	.	gene_id "MSTRG.32267"; transcript_id "MSTRG.32267.19";
chr11	StringTie	exon	63270091	63270112	1000	+	.	gene_id "MSTRG.32267"; transcript_id "MSTRG.32267.19"; exon_number "1";
chr11	StringTie	exon	63289804	63290021	1000	+	.	gene_id "MSTRG.32267"; transcript_id "MSTRG.32267.19"; exon_number "2";
chr11	StringTie	exon	63290280	63290567	1000	+	.	gene_id "MSTRG.32267"; transcript_id "MSTRG.32267.19"; exon_number "3";
chr11	StringTie	exon	63291540	63291643	1000	+	.	gene_id "MSTRG.32267"; transcript_id "MSTRG.32267.19"; exon_number "4";
chr11	StringTie	exon	63297303	63297457	1000	+	.	gene_id "MSTRG.32267"; transcript_id "MSTRG.32267.19"; exon_number "5";
chr11	StringTie	exon	63297559	63297727	1000	+	.	gene_id "MSTRG.32267"; transcript_id "MSTRG.32267.19"; exon_number "6";
chr11	StringTie	exon	63298920	63299043	1000	+	.	gene_id "MSTRG.32267"; transcript_id "MSTRG.32267.19"; exon_number "7";
chr11	StringTie	exon	63299514	63299629	1000	+	.	gene_id "MSTRG.32267"; transcript_id "MSTRG.32267.19"; exon_number "8";
chr11	StringTie	exon	63302329	63302404	1000	+	.	gene_id "MSTRG.32267"; transcript_id "MSTRG.32267.19"; exon_number "9";
chr11	StringTie	exon	63304108	63304216	1000	+	.	gene_id "MSTRG.32267"; transcript_id "MSTRG.32267.19"; exon_number "10";
chr11	StringTie	exon	63304686	63304889	1000	+	.	gene_id "MSTRG.32267"; transcript_id "MSTRG.32267.19"; exon_number "11";
chr11	StringTie	exon	63311007	63311875	1000	+	.	gene_id "MSTRG.32267"; transcript_id "MSTRG.32267.19"; exon_number "12";
chr11	StringTie	transcript	63137734	63154066	1000	+	.	gene_id "MSTRG.32267"; transcript_id "MSTRG.32267.2";
chr11	StringTie	exon	63137734	63137878	1000	+	.	gene_id "MSTRG.32267"; transcript_id "MSTRG.32267.2"; exon_number "1";
chr11	StringTie	exon	63146593	63146707	1000	+	.	gene_id "MSTRG.32267"; transcript_id "MSTRG.32267.2"; exon_number "2";
chr11	StringTie	exon	63153943	63154066	1000	+	.	gene_id "MSTRG.32267"; transcript_id "MSTRG.32267.2"; exon_number "3";
chr11	StringTie	transcript	63272419	63312117	1000	+	.	gene_id "MSTRG.32267"; transcript_id "MSTRG.32267.20";
chr11	StringTie	exon	63272419	63272504	1000	+	.	gene_id "MSTRG.32267"; transcript_id "MSTRG.32267.20"; exon_number "1";
chr11	StringTie	exon	63289804	63290021	1000	+	.	gene_id "MSTRG.32267"; transcript_id "MSTRG.32267.20"; exon_number "2";
chr11	StringTie	exon	63290280	63290567	1000	+	.	gene_id "MSTRG.32267"; transcript_id "MSTRG.32267.20"; exon_number "3";
chr11	StringTie	exon	63291540	63291643	1000	+	.	gene_id "MSTRG.32267"; transcript_id "MSTRG.32267.20"; exon_number "4";
chr11	StringTie	exon	63297303	63297457	1000	+	.	gene_id "MSTRG.32267"; transcript_id "MSTRG.32267.20"; exon_number "5";
chr11	StringTie	exon	63297559	63297727	1000	+	.	gene_id "MSTRG.32267"; transcript_id "MSTRG.32267.20"; exon_number "6";
chr11	StringTie	exon	63298920	63299043	1000	+	.	gene_id "MSTRG.32267"; transcript_id "MSTRG.32267.20"; exon_number "7";
chr11	StringTie	exon	63299514	63299629	1000	+	.	gene_id "MSTRG.32267"; transcript_id "MSTRG.32267.20"; exon_number "8";
chr11	StringTie	exon	63302329	63302543	1000	+	.	gene_id "MSTRG.32267"; transcript_id "MSTRG.32267.20"; exon_number "9";
chr11	StringTie	exon	63304108	63304216	1000	+	.	gene_id "MSTRG.32267"; transcript_id "MSTRG.32267.20"; exon_number "10";
chr11	StringTie	exon	63304686	63304889	1000	+	.	gene_id "MSTRG.32267"; transcript_id "MSTRG.32267.20"; exon_number "11";
chr11	StringTie	exon	63311007	63312117	1000	+	.	gene_id "MSTRG.32267"; transcript_id "MSTRG.32267.20"; exon_number "12";
chr11	StringTie	transcript	63277333	63311973	1000	+	.	gene_id "MSTRG.32267"; transcript_id "MSTRG.32267.21";
chr11	StringTie	exon	63277333	63277555	1000	+	.	gene_id "MSTRG.32267"; transcript_id "MSTRG.32267.21"; exon_number "1";
chr11	StringTie	exon	63289914	63290021	1000	+	.	gene_id "MSTRG.32267"; transcript_id "MSTRG.32267.21"; exon_number "2";
chr11	StringTie	exon	63290278	63290567	1000	+	.	gene_id "MSTRG.32267"; transcript_id "MSTRG.32267.21"; exon_number "3";
chr11	StringTie	exon	63291540	63291643	1000	+	.	gene_id "MSTRG.32267"; transcript_id "MSTRG.32267.21"; exon_number "4";
chr11	StringTie	exon	63297303	63297457	1000	+	.	gene_id "MSTRG.32267"; transcript_id "MSTRG.32267.21"; exon_number "5";
chr11	StringTie	exon	63297559	63297727	1000	+	.	gene_id "MSTRG.32267"; transcript_id "MSTRG.32267.21"; exon_number "6";
chr11	StringTie	exon	63298920	63299043	1000	+	.	gene_id "MSTRG.32267"; transcript_id "MSTRG.32267.21"; exon_number "7";
chr11	StringTie	exon	63299514	63299629	1000	+	.	gene_id "MSTRG.32267"; transcript_id "MSTRG.32267.21"; exon_number "8";
chr11	StringTie	exon	63302329	63302543	1000	+	.	gene_id "MSTRG.32267"; transcript_id "MSTRG.32267.21"; exon_number "9";
chr11	StringTie	exon	63304108	63304216	1000	+	.	gene_id "MSTRG.32267"; transcript_id "MSTRG.32267.21"; exon_number "10";
chr11	StringTie	exon	63304686	63304889	1000	+	.	gene_id "MSTRG.32267"; transcript_id "MSTRG.32267.21"; exon_number "11";
chr11	StringTie	exon	63311007	63311973	1000	+	.	gene_id "MSTRG.32267"; transcript_id "MSTRG.32267.21"; exon_number "12";
chr11	StringTie	transcript	63277347	63311832	1000	+	.	gene_id "MSTRG.32267"; transcript_id "MSTRG.32267.22";
chr11	StringTie	exon	63277347	63277555	1000	+	.	gene_id "MSTRG.32267"; transcript_id "MSTRG.32267.22"; exon_number "1";
chr11	StringTie	exon	63290278	63290567	1000	+	.	gene_id "MSTRG.32267"; transcript_id "MSTRG.32267.22"; exon_number "2";
chr11	StringTie	exon	63291540	63291643	1000	+	.	gene_id "MSTRG.32267"; transcript_id "MSTRG.32267.22"; exon_number "3";
chr11	StringTie	exon	63298920	63299043	1000	+	.	gene_id "MSTRG.32267"; transcript_id "MSTRG.32267.22"; exon_number "4";
chr11	StringTie	exon	63299514	63299629	1000	+	.	gene_id "MSTRG.32267"; transcript_id "MSTRG.32267.22"; exon_number "5";
chr11	StringTie	exon	63302329	63302543	1000	+	.	gene_id "MSTRG.32267"; transcript_id "MSTRG.32267.22"; exon_number "6";
chr11	StringTie	exon	63304108	63304216	1000	+	.	gene_id "MSTRG.32267"; transcript_id "MSTRG.32267.22"; exon_number "7";
chr11	StringTie	exon	63304686	63304889	1000	+	.	gene_id "MSTRG.32267"; transcript_id "MSTRG.32267.22"; exon_number "8";
chr11	StringTie	exon	63311007	63311832	1000	+	.	gene_id "MSTRG.32267"; transcript_id "MSTRG.32267.22"; exon_number "9";
chr11	StringTie	transcript	63277347	63312486	1000	+	.	gene_id "MSTRG.32267"; transcript_id "MSTRG.32267.23";
chr11	StringTie	exon	63277347	63277555	1000	+	.	gene_id "MSTRG.32267"; transcript_id "MSTRG.32267.23"; exon_number "1";
chr11	StringTie	exon	63296174	63296307	1000	+	.	gene_id "MSTRG.32267"; transcript_id "MSTRG.32267.23"; exon_number "2";
chr11	StringTie	exon	63297303	63297457	1000	+	.	gene_id "MSTRG.32267"; transcript_id "MSTRG.32267.23"; exon_number "3";
chr11	StringTie	exon	63297559	63297727	1000	+	.	gene_id "MSTRG.32267"; transcript_id "MSTRG.32267.23"; exon_number "4";
chr11	StringTie	exon	63298920	63299043	1000	+	.	gene_id "MSTRG.32267"; transcript_id "MSTRG.32267.23"; exon_number "5";
chr11	StringTie	exon	63299514	63299629	1000	+	.	gene_id "MSTRG.32267"; transcript_id "MSTRG.32267.23"; exon_number "6";
chr11	StringTie	exon	63302329	63302543	1000	+	.	gene_id "MSTRG.32267"; transcript_id "MSTRG.32267.23"; exon_number "7";
chr11	StringTie	exon	63304108	63304216	1000	+	.	gene_id "MSTRG.32267"; transcript_id "MSTRG.32267.23"; exon_number "8";
chr11	StringTie	exon	63304686	63304889	1000	+	.	gene_id "MSTRG.32267"; transcript_id "MSTRG.32267.23"; exon_number "9";
chr11	StringTie	exon	63311007	63312486	1000	+	.	gene_id "MSTRG.32267"; transcript_id "MSTRG.32267.23"; exon_number "10";
chr11	StringTie	transcript	63278678	63311913	1000	+	.	gene_id "MSTRG.32267"; transcript_id "MSTRG.32267.24";
chr11	StringTie	exon	63278678	63278810	1000	+	.	gene_id "MSTRG.32267"; transcript_id "MSTRG.32267.24"; exon_number "1";
chr11	StringTie	exon	63290278	63290567	1000	+	.	gene_id "MSTRG.32267"; transcript_id "MSTRG.32267.24"; exon_number "2";
chr11	StringTie	exon	63291540	63291643	1000	+	.	gene_id "MSTRG.32267"; transcript_id "MSTRG.32267.24"; exon_number "3";
chr11	StringTie	exon	63297303	63297457	1000	+	.	gene_id "MSTRG.32267"; transcript_id "MSTRG.32267.24"; exon_number "4";
chr11	StringTie	exon	63297559	63297727	1000	+	.	gene_id "MSTRG.32267"; transcript_id "MSTRG.32267.24"; exon_number "5";
chr11	StringTie	exon	63298920	63299043	1000	+	.	gene_id "MSTRG.32267"; transcript_id "MSTRG.32267.24"; exon_number "6";
chr11	StringTie	exon	63299514	63299629	1000	+	.	gene_id "MSTRG.32267"; transcript_id "MSTRG.32267.24"; exon_number "7";
chr11	StringTie	exon	63302329	63302543	1000	+	.	gene_id "MSTRG.32267"; transcript_id "MSTRG.32267.24"; exon_number "8";
chr11	StringTie	exon	63304108	63304216	1000	+	.	gene_id "MSTRG.32267"; transcript_id "MSTRG.32267.24"; exon_number "9";
chr11	StringTie	exon	63304686	63304889	1000	+	.	gene_id "MSTRG.32267"; transcript_id "MSTRG.32267.24"; exon_number "10";
chr11	StringTie	exon	63311007	63311913	1000	+	.	gene_id "MSTRG.32267"; transcript_id "MSTRG.32267.24"; exon_number "11";
chr11	StringTie	transcript	63278678	63311913	1000	+	.	gene_id "MSTRG.32267"; transcript_id "MSTRG.32267.25";
chr11	StringTie	exon	63278678	63278810	1000	+	.	gene_id "MSTRG.32267"; transcript_id "MSTRG.32267.25"; exon_number "1";
chr11	StringTie	exon	63289804	63290021	1000	+	.	gene_id "MSTRG.32267"; transcript_id "MSTRG.32267.25"; exon_number "2";
chr11	StringTie	exon	63290278	63290567	1000	+	.	gene_id "MSTRG.32267"; transcript_id "MSTRG.32267.25"; exon_number "3";
chr11	StringTie	exon	63291540	63291643	1000	+	.	gene_id "MSTRG.32267"; transcript_id "MSTRG.32267.25"; exon_number "4";
chr11	StringTie	exon	63297303	63297457	1000	+	.	gene_id "MSTRG.32267"; transcript_id "MSTRG.32267.25"; exon_number "5";
chr11	StringTie	exon	63297559	63297727	1000	+	.	gene_id "MSTRG.32267"; transcript_id "MSTRG.32267.25"; exon_number "6";
chr11	StringTie	exon	63298920	63299043	1000	+	.	gene_id "MSTRG.32267"; transcript_id "MSTRG.32267.25"; exon_number "7";
chr11	StringTie	exon	63299514	63299629	1000	+	.	gene_id "MSTRG.32267"; transcript_id "MSTRG.32267.25"; exon_number "8";
chr11	StringTie	exon	63302329	63302404	1000	+	.	gene_id "MSTRG.32267"; transcript_id "MSTRG.32267.25"; exon_number "9";
chr11	StringTie	exon	63304108	63304216	1000	+	.	gene_id "MSTRG.32267"; transcript_id "MSTRG.32267.25"; exon_number "10";
chr11	StringTie	exon	63304686	63304889	1000	+	.	gene_id "MSTRG.32267"; transcript_id "MSTRG.32267.25"; exon_number "11";
chr11	StringTie	exon	63311007	63311913	1000	+	.	gene_id "MSTRG.32267"; transcript_id "MSTRG.32267.25"; exon_number "12";
chr11	StringTie	transcript	63278779	63311882	1000	+	.	gene_id "MSTRG.32267"; transcript_id "MSTRG.32267.26";
chr11	StringTie	exon	63278779	63278810	1000	+	.	gene_id "MSTRG.32267"; transcript_id "MSTRG.32267.26"; exon_number "1";
chr11	StringTie	exon	63289977	63290021	1000	+	.	gene_id "MSTRG.32267"; transcript_id "MSTRG.32267.26"; exon_number "2";
chr11	StringTie	exon	63290278	63290567	1000	+	.	gene_id "MSTRG.32267"; transcript_id "MSTRG.32267.26"; exon_number "3";
chr11	StringTie	exon	63291540	63291643	1000	+	.	gene_id "MSTRG.32267"; transcript_id "MSTRG.32267.26"; exon_number "4";
chr11	StringTie	exon	63298920	63299043	1000	+	.	gene_id "MSTRG.32267"; transcript_id "MSTRG.32267.26"; exon_number "5";
chr11	StringTie	exon	63299514	63299629	1000	+	.	gene_id "MSTRG.32267"; transcript_id "MSTRG.32267.26"; exon_number "6";
chr11	StringTie	exon	63302329	63302543	1000	+	.	gene_id "MSTRG.32267"; transcript_id "MSTRG.32267.26"; exon_number "7";
chr11	StringTie	exon	63304108	63304216	1000	+	.	gene_id "MSTRG.32267"; transcript_id "MSTRG.32267.26"; exon_number "8";
chr11	StringTie	exon	63304686	63304889	1000	+	.	gene_id "MSTRG.32267"; transcript_id "MSTRG.32267.26"; exon_number "9";
chr11	StringTie	exon	63311007	63311882	1000	+	.	gene_id "MSTRG.32267"; transcript_id "MSTRG.32267.26"; exon_number "10";
chr11	StringTie	transcript	63278779	63311848	1000	+	.	gene_id "MSTRG.32267"; transcript_id "MSTRG.32267.27";
chr11	StringTie	exon	63278779	63278810	1000	+	.	gene_id "MSTRG.32267"; transcript_id "MSTRG.32267.27"; exon_number "1";
chr11	StringTie	exon	63289914	63290567	1000	+	.	gene_id "MSTRG.32267"; transcript_id "MSTRG.32267.27"; exon_number "2";
chr11	StringTie	exon	63291540	63291643	1000	+	.	gene_id "MSTRG.32267"; transcript_id "MSTRG.32267.27"; exon_number "3";
chr11	StringTie	exon	63297303	63297457	1000	+	.	gene_id "MSTRG.32267"; transcript_id "MSTRG.32267.27"; exon_number "4";
chr11	StringTie	exon	63297559	63297727	1000	+	.	gene_id "MSTRG.32267"; transcript_id "MSTRG.32267.27"; exon_number "5";
chr11	StringTie	exon	63298920	63299043	1000	+	.	gene_id "MSTRG.32267"; transcript_id "MSTRG.32267.27"; exon_number "6";
chr11	StringTie	exon	63299514	63299629	1000	+	.	gene_id "MSTRG.32267"; transcript_id "MSTRG.32267.27"; exon_number "7";
chr11	StringTie	exon	63302329	63302543	1000	+	.	gene_id "MSTRG.32267"; transcript_id "MSTRG.32267.27"; exon_number "8";
chr11	StringTie	exon	63304108	63304216	1000	+	.	gene_id "MSTRG.32267"; transcript_id "MSTRG.32267.27"; exon_number "9";
chr11	StringTie	exon	63304686	63304889	1000	+	.	gene_id "MSTRG.32267"; transcript_id "MSTRG.32267.27"; exon_number "10";
chr11	StringTie	exon	63311007	63311848	1000	+	.	gene_id "MSTRG.32267"; transcript_id "MSTRG.32267.27"; exon_number "11";
chr11	StringTie	transcript	63289807	63311913	1000	+	.	gene_id "MSTRG.32267"; transcript_id "MSTRG.32267.28";
chr11	StringTie	exon	63289807	63290021	1000	+	.	gene_id "MSTRG.32267"; transcript_id "MSTRG.32267.28"; exon_number "1";
chr11	StringTie	exon	63290278	63290567	1000	+	.	gene_id "MSTRG.32267"; transcript_id "MSTRG.32267.28"; exon_number "2";
chr11	StringTie	exon	63291540	63291643	1000	+	.	gene_id "MSTRG.32267"; transcript_id "MSTRG.32267.28"; exon_number "3";
chr11	StringTie	exon	63297303	63297457	1000	+	.	gene_id "MSTRG.32267"; transcript_id "MSTRG.32267.28"; exon_number "4";
chr11	StringTie	exon	63297559	63297727	1000	+	.	gene_id "MSTRG.32267"; transcript_id "MSTRG.32267.28"; exon_number "5";
chr11	StringTie	exon	63298920	63299043	1000	+	.	gene_id "MSTRG.32267"; transcript_id "MSTRG.32267.28"; exon_number "6";
chr11	StringTie	exon	63299514	63299629	1000	+	.	gene_id "MSTRG.32267"; transcript_id "MSTRG.32267.28"; exon_number "7";
chr11	StringTie	exon	63311007	63311913	1000	+	.	gene_id "MSTRG.32267"; transcript_id "MSTRG.32267.28"; exon_number "8";
chr11	StringTie	transcript	63289885	63311874	1000	+	.	gene_id "MSTRG.32267"; transcript_id "MSTRG.32267.29";
chr11	StringTie	exon	63289885	63290021	1000	+	.	gene_id "MSTRG.32267"; transcript_id "MSTRG.32267.29"; exon_number "1";
chr11	StringTie	exon	63290278	63290567	1000	+	.	gene_id "MSTRG.32267"; transcript_id "MSTRG.32267.29"; exon_number "2";
chr11	StringTie	exon	63297303	63297457	1000	+	.	gene_id "MSTRG.32267"; transcript_id "MSTRG.32267.29"; exon_number "3";
chr11	StringTie	exon	63297559	63297727	1000	+	.	gene_id "MSTRG.32267"; transcript_id "MSTRG.32267.29"; exon_number "4";
chr11	StringTie	exon	63298920	63299043	1000	+	.	gene_id "MSTRG.32267"; transcript_id "MSTRG.32267.29"; exon_number "5";
chr11	StringTie	exon	63299514	63299629	1000	+	.	gene_id "MSTRG.32267"; transcript_id "MSTRG.32267.29"; exon_number "6";
chr11	StringTie	exon	63302329	63302543	1000	+	.	gene_id "MSTRG.32267"; transcript_id "MSTRG.32267.29"; exon_number "7";
chr11	StringTie	exon	63304108	63304216	1000	+	.	gene_id "MSTRG.32267"; transcript_id "MSTRG.32267.29"; exon_number "8";
chr11	StringTie	exon	63304686	63304889	1000	+	.	gene_id "MSTRG.32267"; transcript_id "MSTRG.32267.29"; exon_number "9";
chr11	StringTie	exon	63311007	63311874	1000	+	.	gene_id "MSTRG.32267"; transcript_id "MSTRG.32267.29"; exon_number "10";
chr11	StringTie	transcript	63137734	63166944	1000	+	.	gene_id "MSTRG.32267"; transcript_id "MSTRG.32267.3";
chr11	StringTie	exon	63137734	63137878	1000	+	.	gene_id "MSTRG.32267"; transcript_id "MSTRG.32267.3"; exon_number "1";
chr11	StringTie	exon	63146593	63146707	1000	+	.	gene_id "MSTRG.32267"; transcript_id "MSTRG.32267.3"; exon_number "2";
chr11	StringTie	exon	63166863	63166944	1000	+	.	gene_id "MSTRG.32267"; transcript_id "MSTRG.32267.3"; exon_number "3";
chr11	StringTie	transcript	63289922	63311832	1000	+	.	gene_id "MSTRG.32267"; transcript_id "MSTRG.32267.31";
chr11	StringTie	exon	63289922	63290021	1000	+	.	gene_id "MSTRG.32267"; transcript_id "MSTRG.32267.31"; exon_number "1";
chr11	StringTie	exon	63290278	63290567	1000	+	.	gene_id "MSTRG.32267"; transcript_id "MSTRG.32267.31"; exon_number "2";
chr11	StringTie	exon	63297303	63297457	1000	+	.	gene_id "MSTRG.32267"; transcript_id "MSTRG.32267.31"; exon_number "3";
chr11	StringTie	exon	63297547	63297727	1000	+	.	gene_id "MSTRG.32267"; transcript_id "MSTRG.32267.31"; exon_number "4";
chr11	StringTie	exon	63298920	63299043	1000	+	.	gene_id "MSTRG.32267"; transcript_id "MSTRG.32267.31"; exon_number "5";
chr11	StringTie	exon	63299514	63299629	1000	+	.	gene_id "MSTRG.32267"; transcript_id "MSTRG.32267.31"; exon_number "6";
chr11	StringTie	exon	63302329	63302543	1000	+	.	gene_id "MSTRG.32267"; transcript_id "MSTRG.32267.31"; exon_number "7";
chr11	StringTie	exon	63304108	63304216	1000	+	.	gene_id "MSTRG.32267"; transcript_id "MSTRG.32267.31"; exon_number "8";
chr11	StringTie	exon	63304686	63304889	1000	+	.	gene_id "MSTRG.32267"; transcript_id "MSTRG.32267.31"; exon_number "9";
chr11	StringTie	exon	63311007	63311832	1000	+	.	gene_id "MSTRG.32267"; transcript_id "MSTRG.32267.31"; exon_number "10";
chr11	StringTie	transcript	63290092	63311869	1000	+	.	gene_id "MSTRG.32267"; transcript_id "MSTRG.32267.32";
chr11	StringTie	exon	63290092	63290567	1000	+	.	gene_id "MSTRG.32267"; transcript_id "MSTRG.32267.32"; exon_number "1";
chr11	StringTie	exon	63291540	63291643	1000	+	.	gene_id "MSTRG.32267"; transcript_id "MSTRG.32267.32"; exon_number "2";
chr11	StringTie	exon	63297303	63297457	1000	+	.	gene_id "MSTRG.32267"; transcript_id "MSTRG.32267.32"; exon_number "3";
chr11	StringTie	exon	63297559	63297727	1000	+	.	gene_id "MSTRG.32267"; transcript_id "MSTRG.32267.32"; exon_number "4";
chr11	StringTie	exon	63298920	63299043	1000	+	.	gene_id "MSTRG.32267"; transcript_id "MSTRG.32267.32"; exon_number "5";
chr11	StringTie	exon	63299514	63299629	1000	+	.	gene_id "MSTRG.32267"; transcript_id "MSTRG.32267.32"; exon_number "6";
chr11	StringTie	exon	63304108	63304216	1000	+	.	gene_id "MSTRG.32267"; transcript_id "MSTRG.32267.32"; exon_number "7";
chr11	StringTie	exon	63304686	63304889	1000	+	.	gene_id "MSTRG.32267"; transcript_id "MSTRG.32267.32"; exon_number "8";
chr11	StringTie	exon	63311007	63311869	1000	+	.	gene_id "MSTRG.32267"; transcript_id "MSTRG.32267.32"; exon_number "9";
chr11	StringTie	transcript	63362377	63363724	1000	+	.	gene_id "MSTRG.32267"; transcript_id "MSTRG.32267.37";
chr11	StringTie	exon	63362377	63362503	1000	+	.	gene_id "MSTRG.32267"; transcript_id "MSTRG.32267.37"; exon_number "1";
chr11	StringTie	exon	63363057	63363724	1000	+	.	gene_id "MSTRG.32267"; transcript_id "MSTRG.32267.37"; exon_number "2";
chr11	StringTie	transcript	63367858	63382579	1000	+	.	gene_id "MSTRG.32267"; transcript_id "MSTRG.32267.38";
chr11	StringTie	exon	63367858	63370458	1000	+	.	gene_id "MSTRG.32267"; transcript_id "MSTRG.32267.38"; exon_number "1";
chr11	StringTie	exon	63371135	63371238	1000	+	.	gene_id "MSTRG.32267"; transcript_id "MSTRG.32267.38"; exon_number "2";
chr11	StringTie	exon	63373644	63373798	1000	+	.	gene_id "MSTRG.32267"; transcript_id "MSTRG.32267.38"; exon_number "3";
chr11	StringTie	exon	63373894	63374062	1000	+	.	gene_id "MSTRG.32267"; transcript_id "MSTRG.32267.38"; exon_number "4";
chr11	StringTie	exon	63375645	63375768	1000	+	.	gene_id "MSTRG.32267"; transcript_id "MSTRG.32267.38"; exon_number "5";
chr11	StringTie	exon	63382159	63382277	1000	+	.	gene_id "MSTRG.32267"; transcript_id "MSTRG.32267.38"; exon_number "6";
chr11	StringTie	exon	63382471	63382579	1000	+	.	gene_id "MSTRG.32267"; transcript_id "MSTRG.32267.38"; exon_number "7";
chr11	StringTie	transcript	63137738	63154032	1000	+	.	gene_id "MSTRG.32267"; transcript_id "MSTRG.32267.4";
chr11	StringTie	exon	63137738	63137878	1000	+	.	gene_id "MSTRG.32267"; transcript_id "MSTRG.32267.4"; exon_number "1";
chr11	StringTie	exon	63153943	63154032	1000	+	.	gene_id "MSTRG.32267"; transcript_id "MSTRG.32267.4"; exon_number "2";
chr11	StringTie	transcript	63406437	63415210	1000	+	.	gene_id "MSTRG.32267"; transcript_id "MSTRG.32267.41";
chr11	StringTie	exon	63406437	63406711	1000	+	.	gene_id "MSTRG.32267"; transcript_id "MSTRG.32267.41"; exon_number "1";
chr11	StringTie	exon	63408112	63408220	1000	+	.	gene_id "MSTRG.32267"; transcript_id "MSTRG.32267.41"; exon_number "2";
chr11	StringTie	exon	63408676	63408879	1000	+	.	gene_id "MSTRG.32267"; transcript_id "MSTRG.32267.41"; exon_number "3";
chr11	StringTie	exon	63409805	63415210	1000	+	.	gene_id "MSTRG.32267"; transcript_id "MSTRG.32267.41"; exon_number "4";
chr11	StringTie	transcript	63406551	63410213	1000	+	.	gene_id "MSTRG.32267"; transcript_id "MSTRG.32267.42";
chr11	StringTie	exon	63406551	63406711	1000	+	.	gene_id "MSTRG.32267"; transcript_id "MSTRG.32267.42"; exon_number "1";
chr11	StringTie	exon	63408676	63408879	1000	+	.	gene_id "MSTRG.32267"; transcript_id "MSTRG.32267.42"; exon_number "2";
chr11	StringTie	exon	63409802	63410213	1000	+	.	gene_id "MSTRG.32267"; transcript_id "MSTRG.32267.42"; exon_number "3";
chr11	StringTie	transcript	63137738	63166931	1000	+	.	gene_id "MSTRG.32267"; transcript_id "MSTRG.32267.5";
chr11	StringTie	exon	63137738	63137878	1000	+	.	gene_id "MSTRG.32267"; transcript_id "MSTRG.32267.5"; exon_number "1";
chr11	StringTie	exon	63146593	63146707	1000	+	.	gene_id "MSTRG.32267"; transcript_id "MSTRG.32267.5"; exon_number "2";
chr11	StringTie	exon	63166865	63166931	1000	+	.	gene_id "MSTRG.32267"; transcript_id "MSTRG.32267.5"; exon_number "3";
chr11	StringTie	transcript	63137867	63392020	1000	+	.	gene_id "MSTRG.32267"; transcript_id "MSTRG.32267.6";
chr11	StringTie	exon	63137867	63137878	1000	+	.	gene_id "MSTRG.32267"; transcript_id "MSTRG.32267.6"; exon_number "1";
chr11	StringTie	exon	63154507	63154551	1000	+	.	gene_id "MSTRG.32267"; transcript_id "MSTRG.32267.6"; exon_number "2";
chr11	StringTie	exon	63166865	63166944	1000	+	.	gene_id "MSTRG.32267"; transcript_id "MSTRG.32267.6"; exon_number "3";
chr11	StringTie	exon	63208131	63208285	1000	+	.	gene_id "MSTRG.32267"; transcript_id "MSTRG.32267.6"; exon_number "4";
chr11	StringTie	exon	63219915	63220043	1000	+	.	gene_id "MSTRG.32267"; transcript_id "MSTRG.32267.6"; exon_number "5";
chr11	StringTie	exon	63297303	63297457	1000	+	.	gene_id "MSTRG.32267"; transcript_id "MSTRG.32267.6"; exon_number "6";
chr11	StringTie	exon	63297559	63297727	1000	+	.	gene_id "MSTRG.32267"; transcript_id "MSTRG.32267.6"; exon_number "7";
chr11	StringTie	exon	63298920	63299043	1000	+	.	gene_id "MSTRG.32267"; transcript_id "MSTRG.32267.6"; exon_number "8";
chr11	StringTie	exon	63299514	63299629	1000	+	.	gene_id "MSTRG.32267"; transcript_id "MSTRG.32267.6"; exon_number "9";
chr11	StringTie	exon	63362380	63362503	1000	+	.	gene_id "MSTRG.32267"; transcript_id "MSTRG.32267.6"; exon_number "10";
chr11	StringTie	exon	63369623	63370458	1000	+	.	gene_id "MSTRG.32267"; transcript_id "MSTRG.32267.6"; exon_number "11";
chr11	StringTie	exon	63371135	63371238	1000	+	.	gene_id "MSTRG.32267"; transcript_id "MSTRG.32267.6"; exon_number "12";
chr11	StringTie	exon	63373644	63373798	1000	+	.	gene_id "MSTRG.32267"; transcript_id "MSTRG.32267.6"; exon_number "13";
chr11	StringTie	exon	63373894	63374062	1000	+	.	gene_id "MSTRG.32267"; transcript_id "MSTRG.32267.6"; exon_number "14";
chr11	StringTie	exon	63375645	63375768	1000	+	.	gene_id "MSTRG.32267"; transcript_id "MSTRG.32267.6"; exon_number "15";
chr11	StringTie	exon	63382159	63382277	1000	+	.	gene_id "MSTRG.32267"; transcript_id "MSTRG.32267.6"; exon_number "16";
chr11	StringTie	exon	63382498	63392020	1000	+	.	gene_id "MSTRG.32267"; transcript_id "MSTRG.32267.6"; exon_number "17";
chr11	StringTie	transcript	63137867	63413697	1000	+	.	gene_id "MSTRG.32267"; transcript_id "MSTRG.32267.7";
chr11	StringTie	exon	63137867	63137878	1000	+	.	gene_id "MSTRG.32267"; transcript_id "MSTRG.32267.7"; exon_number "1";
chr11	StringTie	exon	63154507	63154551	1000	+	.	gene_id "MSTRG.32267"; transcript_id "MSTRG.32267.7"; exon_number "2";
chr11	StringTie	exon	63166865	63166944	1000	+	.	gene_id "MSTRG.32267"; transcript_id "MSTRG.32267.7"; exon_number "3";
chr11	StringTie	exon	63208131	63208285	1000	+	.	gene_id "MSTRG.32267"; transcript_id "MSTRG.32267.7"; exon_number "4";
chr11	StringTie	exon	63219915	63220043	1000	+	.	gene_id "MSTRG.32267"; transcript_id "MSTRG.32267.7"; exon_number "5";
chr11	StringTie	exon	63297303	63297457	1000	+	.	gene_id "MSTRG.32267"; transcript_id "MSTRG.32267.7"; exon_number "6";
chr11	StringTie	exon	63297559	63297727	1000	+	.	gene_id "MSTRG.32267"; transcript_id "MSTRG.32267.7"; exon_number "7";
chr11	StringTie	exon	63298920	63299043	1000	+	.	gene_id "MSTRG.32267"; transcript_id "MSTRG.32267.7"; exon_number "8";
chr11	StringTie	exon	63299514	63299629	1000	+	.	gene_id "MSTRG.32267"; transcript_id "MSTRG.32267.7"; exon_number "9";
chr11	StringTie	exon	63362380	63362503	1000	+	.	gene_id "MSTRG.32267"; transcript_id "MSTRG.32267.7"; exon_number "10";
chr11	StringTie	exon	63369623	63370458	1000	+	.	gene_id "MSTRG.32267"; transcript_id "MSTRG.32267.7"; exon_number "11";
chr11	StringTie	exon	63371135	63371238	1000	+	.	gene_id "MSTRG.32267"; transcript_id "MSTRG.32267.7"; exon_number "12";
chr11	StringTie	exon	63373644	63373798	1000	+	.	gene_id "MSTRG.32267"; transcript_id "MSTRG.32267.7"; exon_number "13";
chr11	StringTie	exon	63373894	63374062	1000	+	.	gene_id "MSTRG.32267"; transcript_id "MSTRG.32267.7"; exon_number "14";
chr11	StringTie	exon	63375117	63375172	1000	+	.	gene_id "MSTRG.32267"; transcript_id "MSTRG.32267.7"; exon_number "15";
chr11	StringTie	exon	63375645	63375768	1000	+	.	gene_id "MSTRG.32267"; transcript_id "MSTRG.32267.7"; exon_number "16";
chr11	StringTie	exon	63382159	63382277	1000	+	.	gene_id "MSTRG.32267"; transcript_id "MSTRG.32267.7"; exon_number "17";
chr11	StringTie	exon	63406497	63406711	1000	+	.	gene_id "MSTRG.32267"; transcript_id "MSTRG.32267.7"; exon_number "18";
chr11	StringTie	exon	63408112	63408220	1000	+	.	gene_id "MSTRG.32267"; transcript_id "MSTRG.32267.7"; exon_number "19";
chr11	StringTie	exon	63408646	63408879	1000	+	.	gene_id "MSTRG.32267"; transcript_id "MSTRG.32267.7"; exon_number "20";
chr11	StringTie	exon	63409802	63413697	1000	+	.	gene_id "MSTRG.32267"; transcript_id "MSTRG.32267.7"; exon_number "21";
chr11	StringTie	transcript	63159448	63167376	1000	+	.	gene_id "MSTRG.32267"; transcript_id "MSTRG.32267.9";
chr11	StringTie	exon	63159448	63161697	1000	+	.	gene_id "MSTRG.32267"; transcript_id "MSTRG.32267.9"; exon_number "1";
chr11	StringTie	exon	63161891	63161971	1000	+	.	gene_id "MSTRG.32267"; transcript_id "MSTRG.32267.9"; exon_number "2";
chr11	StringTie	exon	63166863	63166944	1000	+	.	gene_id "MSTRG.32267"; transcript_id "MSTRG.32267.9"; exon_number "3";
chr11	StringTie	exon	63167290	63167376	1000	+	.	gene_id "MSTRG.32267"; transcript_id "MSTRG.32267.9"; exon_number "4";
chr11	StringTie	transcript	63163776	63229652	1000	-	.	gene_id "MSTRG.32268"; transcript_id "ENST00000306494"; gene_name "SLC22A25"; ref_gene_id "ENSG00000196600";
chr11	StringTie	exon	63163776	63164073	1000	-	.	gene_id "MSTRG.32268"; transcript_id "ENST00000306494"; exon_number "1"; gene_name "SLC22A25"; ref_gene_id "ENSG00000196600";
chr11	StringTie	exon	63164526	63164634	1000	-	.	gene_id "MSTRG.32268"; transcript_id "ENST00000306494"; exon_number "2"; gene_name "SLC22A25"; ref_gene_id "ENSG00000196600";
chr11	StringTie	exon	63166044	63166258	1000	-	.	gene_id "MSTRG.32268"; transcript_id "ENST00000306494"; exon_number "3"; gene_name "SLC22A25"; ref_gene_id "ENSG00000196600";
chr11	StringTie	exon	63180660	63180775	1000	-	.	gene_id "MSTRG.32268"; transcript_id "ENST00000306494"; exon_number "4"; gene_name "SLC22A25"; ref_gene_id "ENSG00000196600";
chr11	StringTie	exon	63183694	63183817	1000	-	.	gene_id "MSTRG.32268"; transcript_id "ENST00000306494"; exon_number "5"; gene_name "SLC22A25"; ref_gene_id "ENSG00000196600";
chr11	StringTie	exon	63217314	63217482	1000	-	.	gene_id "MSTRG.32268"; transcript_id "ENST00000306494"; exon_number "6"; gene_name "SLC22A25"; ref_gene_id "ENSG00000196600";
chr11	StringTie	exon	63217581	63217735	1000	-	.	gene_id "MSTRG.32268"; transcript_id "ENST00000306494"; exon_number "7"; gene_name "SLC22A25"; ref_gene_id "ENSG00000196600";
chr11	StringTie	exon	63228461	63228564	1000	-	.	gene_id "MSTRG.32268"; transcript_id "ENST00000306494"; exon_number "8"; gene_name "SLC22A25"; ref_gene_id "ENSG00000196600";
chr11	StringTie	exon	63229251	63229652	1000	-	.	gene_id "MSTRG.32268"; transcript_id "ENST00000306494"; exon_number "9"; gene_name "SLC22A25"; ref_gene_id "ENSG00000196600";
chr11	StringTie	transcript	63163830	63229652	1000	-	.	gene_id "MSTRG.32268"; transcript_id "ENST00000525295"; gene_name "SLC22A25"; ref_gene_id "ENSG00000196600";
chr11	StringTie	exon	63163830	63164073	1000	-	.	gene_id "MSTRG.32268"; transcript_id "ENST00000525295"; exon_number "1"; gene_name "SLC22A25"; ref_gene_id "ENSG00000196600";
chr11	StringTie	exon	63164526	63164634	1000	-	.	gene_id "MSTRG.32268"; transcript_id "ENST00000525295"; exon_number "2"; gene_name "SLC22A25"; ref_gene_id "ENSG00000196600";
chr11	StringTie	exon	63166044	63166258	1000	-	.	gene_id "MSTRG.32268"; transcript_id "ENST00000525295"; exon_number "3"; gene_name "SLC22A25"; ref_gene_id "ENSG00000196600";
chr11	StringTie	exon	63167909	63168060	1000	-	.	gene_id "MSTRG.32268"; transcript_id "ENST00000525295"; exon_number "4"; gene_name "SLC22A25"; ref_gene_id "ENSG00000196600";
chr11	StringTie	exon	63180660	63180775	1000	-	.	gene_id "MSTRG.32268"; transcript_id "ENST00000525295"; exon_number "5"; gene_name "SLC22A25"; ref_gene_id "ENSG00000196600";
chr11	StringTie	exon	63183694	63183817	1000	-	.	gene_id "MSTRG.32268"; transcript_id "ENST00000525295"; exon_number "6"; gene_name "SLC22A25"; ref_gene_id "ENSG00000196600";
chr11	StringTie	exon	63229251	63229652	1000	-	.	gene_id "MSTRG.32268"; transcript_id "ENST00000525295"; exon_number "7"; gene_name "SLC22A25"; ref_gene_id "ENSG00000196600";
chr11	StringTie	transcript	63163827	63229647	1000	-	.	gene_id "MSTRG.32268"; transcript_id "ENST00000527057"; gene_name "SLC22A25"; ref_gene_id "ENSG00000196600";
chr11	StringTie	exon	63163827	63164073	1000	-	.	gene_id "MSTRG.32268"; transcript_id "ENST00000527057"; exon_number "1"; gene_name "SLC22A25"; ref_gene_id "ENSG00000196600";
chr11	StringTie	exon	63164526	63164634	1000	-	.	gene_id "MSTRG.32268"; transcript_id "ENST00000527057"; exon_number "2"; gene_name "SLC22A25"; ref_gene_id "ENSG00000196600";
chr11	StringTie	exon	63166044	63166258	1000	-	.	gene_id "MSTRG.32268"; transcript_id "ENST00000527057"; exon_number "3"; gene_name "SLC22A25"; ref_gene_id "ENSG00000196600";
chr11	StringTie	exon	63167909	63168060	1000	-	.	gene_id "MSTRG.32268"; transcript_id "ENST00000527057"; exon_number "4"; gene_name "SLC22A25"; ref_gene_id "ENSG00000196600";
chr11	StringTie	exon	63180660	63180775	1000	-	.	gene_id "MSTRG.32268"; transcript_id "ENST00000527057"; exon_number "5"; gene_name "SLC22A25"; ref_gene_id "ENSG00000196600";
chr11	StringTie	exon	63183694	63183817	1000	-	.	gene_id "MSTRG.32268"; transcript_id "ENST00000527057"; exon_number "6"; gene_name "SLC22A25"; ref_gene_id "ENSG00000196600";
chr11	StringTie	exon	63217314	63217482	1000	-	.	gene_id "MSTRG.32268"; transcript_id "ENST00000527057"; exon_number "7"; gene_name "SLC22A25"; ref_gene_id "ENSG00000196600";
chr11	StringTie	exon	63217581	63217735	1000	-	.	gene_id "MSTRG.32268"; transcript_id "ENST00000527057"; exon_number "8"; gene_name "SLC22A25"; ref_gene_id "ENSG00000196600";
chr11	StringTie	exon	63228461	63228564	1000	-	.	gene_id "MSTRG.32268"; transcript_id "ENST00000527057"; exon_number "9"; gene_name "SLC22A25"; ref_gene_id "ENSG00000196600";
chr11	StringTie	exon	63229251	63229647	1000	-	.	gene_id "MSTRG.32268"; transcript_id "ENST00000527057"; exon_number "10"; gene_name "SLC22A25"; ref_gene_id "ENSG00000196600";
chr11	StringTie	transcript	63163827	63229650	1000	-	.	gene_id "MSTRG.32268"; transcript_id "ENST00000528239"; gene_name "SLC22A25"; ref_gene_id "ENSG00000196600";
chr11	StringTie	exon	63163827	63164073	1000	-	.	gene_id "MSTRG.32268"; transcript_id "ENST00000528239"; exon_number "1"; gene_name "SLC22A25"; ref_gene_id "ENSG00000196600";
chr11	StringTie	exon	63164526	63164634	1000	-	.	gene_id "MSTRG.32268"; transcript_id "ENST00000528239"; exon_number "2"; gene_name "SLC22A25"; ref_gene_id "ENSG00000196600";
chr11	StringTie	exon	63166044	63168060	1000	-	.	gene_id "MSTRG.32268"; transcript_id "ENST00000528239"; exon_number "3"; gene_name "SLC22A25"; ref_gene_id "ENSG00000196600";
chr11	StringTie	exon	63180660	63180775	1000	-	.	gene_id "MSTRG.32268"; transcript_id "ENST00000528239"; exon_number "4"; gene_name "SLC22A25"; ref_gene_id "ENSG00000196600";
chr11	StringTie	exon	63183694	63183817	1000	-	.	gene_id "MSTRG.32268"; transcript_id "ENST00000528239"; exon_number "5"; gene_name "SLC22A25"; ref_gene_id "ENSG00000196600";
chr11	StringTie	exon	63217314	63217482	1000	-	.	gene_id "MSTRG.32268"; transcript_id "ENST00000528239"; exon_number "6"; gene_name "SLC22A25"; ref_gene_id "ENSG00000196600";
chr11	StringTie	exon	63217581	63217735	1000	-	.	gene_id "MSTRG.32268"; transcript_id "ENST00000528239"; exon_number "7"; gene_name "SLC22A25"; ref_gene_id "ENSG00000196600";
chr11	StringTie	exon	63218081	63218225	1000	-	.	gene_id "MSTRG.32268"; transcript_id "ENST00000528239"; exon_number "8"; gene_name "SLC22A25"; ref_gene_id "ENSG00000196600";
chr11	StringTie	exon	63219909	63220021	1000	-	.	gene_id "MSTRG.32268"; transcript_id "ENST00000528239"; exon_number "9"; gene_name "SLC22A25"; ref_gene_id "ENSG00000196600";
chr11	StringTie	exon	63228461	63228564	1000	-	.	gene_id "MSTRG.32268"; transcript_id "ENST00000528239"; exon_number "10"; gene_name "SLC22A25"; ref_gene_id "ENSG00000196600";
chr11	StringTie	exon	63229251	63229650	1000	-	.	gene_id "MSTRG.32268"; transcript_id "ENST00000528239"; exon_number "11"; gene_name "SLC22A25"; ref_gene_id "ENSG00000196600";
chr11	StringTie	transcript	63237957	63239114	1000	-	.	gene_id "MSTRG.32268"; transcript_id "ENST00000538233"; gene_name "RP11-959F10.6"; ref_gene_id "ENSG00000256863";
chr11	StringTie	exon	63237957	63238011	1000	-	.	gene_id "MSTRG.32268"; transcript_id "ENST00000538233"; exon_number "1"; gene_name "RP11-959F10.6"; ref_gene_id "ENSG00000256863";
chr11	StringTie	exon	63238722	63239114	1000	-	.	gene_id "MSTRG.32268"; transcript_id "ENST00000538233"; exon_number "2"; gene_name "RP11-959F10.6"; ref_gene_id "ENSG00000256863";
chr11	StringTie	transcript	63149325	63251231	1000	-	.	gene_id "MSTRG.32268"; transcript_id "MSTRG.32268.1";
chr11	StringTie	exon	63149325	63164073	1000	-	.	gene_id "MSTRG.32268"; transcript_id "MSTRG.32268.1"; exon_number "1";
chr11	StringTie	exon	63164526	63164634	1000	-	.	gene_id "MSTRG.32268"; transcript_id "MSTRG.32268.1"; exon_number "2";
chr11	StringTie	exon	63166044	63168060	1000	-	.	gene_id "MSTRG.32268"; transcript_id "MSTRG.32268.1"; exon_number "3";
chr11	StringTie	exon	63180660	63180775	1000	-	.	gene_id "MSTRG.32268"; transcript_id "MSTRG.32268.1"; exon_number "4";
chr11	StringTie	exon	63183694	63183817	1000	-	.	gene_id "MSTRG.32268"; transcript_id "MSTRG.32268.1"; exon_number "5";
chr11	StringTie	exon	63217314	63217482	1000	-	.	gene_id "MSTRG.32268"; transcript_id "MSTRG.32268.1"; exon_number "6";
chr11	StringTie	exon	63217581	63217735	1000	-	.	gene_id "MSTRG.32268"; transcript_id "MSTRG.32268.1"; exon_number "7";
chr11	StringTie	exon	63218081	63218225	1000	-	.	gene_id "MSTRG.32268"; transcript_id "MSTRG.32268.1"; exon_number "8";
chr11	StringTie	exon	63219909	63220021	1000	-	.	gene_id "MSTRG.32268"; transcript_id "MSTRG.32268.1"; exon_number "9";
chr11	StringTie	exon	63228461	63228564	1000	-	.	gene_id "MSTRG.32268"; transcript_id "MSTRG.32268.1"; exon_number "10";
chr11	StringTie	exon	63229251	63230096	1000	-	.	gene_id "MSTRG.32268"; transcript_id "MSTRG.32268.1"; exon_number "11";
chr11	StringTie	exon	63237881	63238012	1000	-	.	gene_id "MSTRG.32268"; transcript_id "MSTRG.32268.1"; exon_number "12";
chr11	StringTie	exon	63238717	63239135	1000	-	.	gene_id "MSTRG.32268"; transcript_id "MSTRG.32268.1"; exon_number "13";
chr11	StringTie	exon	63243434	63243714	1000	-	.	gene_id "MSTRG.32268"; transcript_id "MSTRG.32268.1"; exon_number "14";
chr11	StringTie	exon	63250629	63251231	1000	-	.	gene_id "MSTRG.32268"; transcript_id "MSTRG.32268.1"; exon_number "15";
chr11	StringTie	transcript	63209478	63251231	1000	-	.	gene_id "MSTRG.32268"; transcript_id "MSTRG.32268.14";
chr11	StringTie	exon	63209478	63209498	1000	-	.	gene_id "MSTRG.32268"; transcript_id "MSTRG.32268.14"; exon_number "1";
chr11	StringTie	exon	63217314	63217482	1000	-	.	gene_id "MSTRG.32268"; transcript_id "MSTRG.32268.14"; exon_number "2";
chr11	StringTie	exon	63217581	63217735	1000	-	.	gene_id "MSTRG.32268"; transcript_id "MSTRG.32268.14"; exon_number "3";
chr11	StringTie	exon	63218081	63218225	1000	-	.	gene_id "MSTRG.32268"; transcript_id "MSTRG.32268.14"; exon_number "4";
chr11	StringTie	exon	63219347	63219500	1000	-	.	gene_id "MSTRG.32268"; transcript_id "MSTRG.32268.14"; exon_number "5";
chr11	StringTie	exon	63219932	63220021	1000	-	.	gene_id "MSTRG.32268"; transcript_id "MSTRG.32268.14"; exon_number "6";
chr11	StringTie	exon	63228461	63228564	1000	-	.	gene_id "MSTRG.32268"; transcript_id "MSTRG.32268.14"; exon_number "7";
chr11	StringTie	exon	63229251	63230096	1000	-	.	gene_id "MSTRG.32268"; transcript_id "MSTRG.32268.14"; exon_number "8";
chr11	StringTie	exon	63237881	63238012	1000	-	.	gene_id "MSTRG.32268"; transcript_id "MSTRG.32268.14"; exon_number "9";
chr11	StringTie	exon	63238717	63239135	1000	-	.	gene_id "MSTRG.32268"; transcript_id "MSTRG.32268.14"; exon_number "10";
chr11	StringTie	exon	63243434	63243714	1000	-	.	gene_id "MSTRG.32268"; transcript_id "MSTRG.32268.14"; exon_number "11";
chr11	StringTie	exon	63250629	63251231	1000	-	.	gene_id "MSTRG.32268"; transcript_id "MSTRG.32268.14"; exon_number "12";
chr11	StringTie	transcript	63215032	63243708	1000	-	.	gene_id "MSTRG.32268"; transcript_id "MSTRG.32268.15";
chr11	StringTie	exon	63215032	63217482	1000	-	.	gene_id "MSTRG.32268"; transcript_id "MSTRG.32268.15"; exon_number "1";
chr11	StringTie	exon	63217581	63217735	1000	-	.	gene_id "MSTRG.32268"; transcript_id "MSTRG.32268.15"; exon_number "2";
chr11	StringTie	exon	63218081	63218225	1000	-	.	gene_id "MSTRG.32268"; transcript_id "MSTRG.32268.15"; exon_number "3";
chr11	StringTie	exon	63219347	63219500	1000	-	.	gene_id "MSTRG.32268"; transcript_id "MSTRG.32268.15"; exon_number "4";
chr11	StringTie	exon	63219909	63220021	1000	-	.	gene_id "MSTRG.32268"; transcript_id "MSTRG.32268.15"; exon_number "5";
chr11	StringTie	exon	63228461	63228564	1000	-	.	gene_id "MSTRG.32268"; transcript_id "MSTRG.32268.15"; exon_number "6";
chr11	StringTie	exon	63229251	63230096	1000	-	.	gene_id "MSTRG.32268"; transcript_id "MSTRG.32268.15"; exon_number "7";
chr11	StringTie	exon	63237881	63238012	1000	-	.	gene_id "MSTRG.32268"; transcript_id "MSTRG.32268.15"; exon_number "8";
chr11	StringTie	exon	63238717	63239135	1000	-	.	gene_id "MSTRG.32268"; transcript_id "MSTRG.32268.15"; exon_number "9";
chr11	StringTie	exon	63243434	63243708	1000	-	.	gene_id "MSTRG.32268"; transcript_id "MSTRG.32268.15"; exon_number "10";
chr11	StringTie	transcript	63216483	63251231	1000	-	.	gene_id "MSTRG.32268"; transcript_id "MSTRG.32268.16";
chr11	StringTie	exon	63216483	63217482	1000	-	.	gene_id "MSTRG.32268"; transcript_id "MSTRG.32268.16"; exon_number "1";
chr11	StringTie	exon	63217581	63217735	1000	-	.	gene_id "MSTRG.32268"; transcript_id "MSTRG.32268.16"; exon_number "2";
chr11	StringTie	exon	63218081	63218225	1000	-	.	gene_id "MSTRG.32268"; transcript_id "MSTRG.32268.16"; exon_number "3";
chr11	StringTie	exon	63219932	63220021	1000	-	.	gene_id "MSTRG.32268"; transcript_id "MSTRG.32268.16"; exon_number "4";
chr11	StringTie	exon	63228461	63228564	1000	-	.	gene_id "MSTRG.32268"; transcript_id "MSTRG.32268.16"; exon_number "5";
chr11	StringTie	exon	63229251	63230096	1000	-	.	gene_id "MSTRG.32268"; transcript_id "MSTRG.32268.16"; exon_number "6";
chr11	StringTie	exon	63237881	63238012	1000	-	.	gene_id "MSTRG.32268"; transcript_id "MSTRG.32268.16"; exon_number "7";
chr11	StringTie	exon	63238717	63239135	1000	-	.	gene_id "MSTRG.32268"; transcript_id "MSTRG.32268.16"; exon_number "8";
chr11	StringTie	exon	63243434	63243714	1000	-	.	gene_id "MSTRG.32268"; transcript_id "MSTRG.32268.16"; exon_number "9";
chr11	StringTie	exon	63250629	63251231	1000	-	.	gene_id "MSTRG.32268"; transcript_id "MSTRG.32268.16"; exon_number "10";
chr11	StringTie	transcript	63216483	63243731	1000	-	.	gene_id "MSTRG.32268"; transcript_id "MSTRG.32268.17";
chr11	StringTie	exon	63216483	63217482	1000	-	.	gene_id "MSTRG.32268"; transcript_id "MSTRG.32268.17"; exon_number "1";
chr11	StringTie	exon	63217581	63217735	1000	-	.	gene_id "MSTRG.32268"; transcript_id "MSTRG.32268.17"; exon_number "2";
chr11	StringTie	exon	63218081	63218225	1000	-	.	gene_id "MSTRG.32268"; transcript_id "MSTRG.32268.17"; exon_number "3";
chr11	StringTie	exon	63219347	63219500	1000	-	.	gene_id "MSTRG.32268"; transcript_id "MSTRG.32268.17"; exon_number "4";
chr11	StringTie	exon	63219909	63220021	1000	-	.	gene_id "MSTRG.32268"; transcript_id "MSTRG.32268.17"; exon_number "5";
chr11	StringTie	exon	63228461	63228564	1000	-	.	gene_id "MSTRG.32268"; transcript_id "MSTRG.32268.17"; exon_number "6";
chr11	StringTie	exon	63229251	63230096	1000	-	.	gene_id "MSTRG.32268"; transcript_id "MSTRG.32268.17"; exon_number "7";
chr11	StringTie	exon	63237340	63237467	1000	-	.	gene_id "MSTRG.32268"; transcript_id "MSTRG.32268.17"; exon_number "8";
chr11	StringTie	exon	63237881	63238012	1000	-	.	gene_id "MSTRG.32268"; transcript_id "MSTRG.32268.17"; exon_number "9";
chr11	StringTie	exon	63238717	63239135	1000	-	.	gene_id "MSTRG.32268"; transcript_id "MSTRG.32268.17"; exon_number "10";
chr11	StringTie	exon	63243434	63243731	1000	-	.	gene_id "MSTRG.32268"; transcript_id "MSTRG.32268.17"; exon_number "11";
chr11	StringTie	transcript	63217123	63243708	1000	-	.	gene_id "MSTRG.32268"; transcript_id "MSTRG.32268.18";
chr11	StringTie	exon	63217123	63217482	1000	-	.	gene_id "MSTRG.32268"; transcript_id "MSTRG.32268.18"; exon_number "1";
chr11	StringTie	exon	63217581	63217735	1000	-	.	gene_id "MSTRG.32268"; transcript_id "MSTRG.32268.18"; exon_number "2";
chr11	StringTie	exon	63219932	63220021	1000	-	.	gene_id "MSTRG.32268"; transcript_id "MSTRG.32268.18"; exon_number "3";
chr11	StringTie	exon	63228461	63228564	1000	-	.	gene_id "MSTRG.32268"; transcript_id "MSTRG.32268.18"; exon_number "4";
chr11	StringTie	exon	63229251	63230096	1000	-	.	gene_id "MSTRG.32268"; transcript_id "MSTRG.32268.18"; exon_number "5";
chr11	StringTie	exon	63237881	63238012	1000	-	.	gene_id "MSTRG.32268"; transcript_id "MSTRG.32268.18"; exon_number "6";
chr11	StringTie	exon	63238717	63239135	1000	-	.	gene_id "MSTRG.32268"; transcript_id "MSTRG.32268.18"; exon_number "7";
chr11	StringTie	exon	63243434	63243708	1000	-	.	gene_id "MSTRG.32268"; transcript_id "MSTRG.32268.18"; exon_number "8";
chr11	StringTie	transcript	63217141	63243587	1000	-	.	gene_id "MSTRG.32268"; transcript_id "MSTRG.32268.19";
chr11	StringTie	exon	63217141	63217482	1000	-	.	gene_id "MSTRG.32268"; transcript_id "MSTRG.32268.19"; exon_number "1";
chr11	StringTie	exon	63217581	63217735	1000	-	.	gene_id "MSTRG.32268"; transcript_id "MSTRG.32268.19"; exon_number "2";
chr11	StringTie	exon	63218081	63218225	1000	-	.	gene_id "MSTRG.32268"; transcript_id "MSTRG.32268.19"; exon_number "3";
chr11	StringTie	exon	63219932	63220021	1000	-	.	gene_id "MSTRG.32268"; transcript_id "MSTRG.32268.19"; exon_number "4";
chr11	StringTie	exon	63228461	63228564	1000	-	.	gene_id "MSTRG.32268"; transcript_id "MSTRG.32268.19"; exon_number "5";
chr11	StringTie	exon	63229251	63230096	1000	-	.	gene_id "MSTRG.32268"; transcript_id "MSTRG.32268.19"; exon_number "6";
chr11	StringTie	exon	63237340	63237467	1000	-	.	gene_id "MSTRG.32268"; transcript_id "MSTRG.32268.19"; exon_number "7";
chr11	StringTie	exon	63237881	63238012	1000	-	.	gene_id "MSTRG.32268"; transcript_id "MSTRG.32268.19"; exon_number "8";
chr11	StringTie	exon	63238717	63239135	1000	-	.	gene_id "MSTRG.32268"; transcript_id "MSTRG.32268.19"; exon_number "9";
chr11	StringTie	exon	63243434	63243587	1000	-	.	gene_id "MSTRG.32268"; transcript_id "MSTRG.32268.19"; exon_number "10";
chr11	StringTie	transcript	63149453	63243677	1000	-	.	gene_id "MSTRG.32268"; transcript_id "MSTRG.32268.2";
chr11	StringTie	exon	63149453	63164073	1000	-	.	gene_id "MSTRG.32268"; transcript_id "MSTRG.32268.2"; exon_number "1";
chr11	StringTie	exon	63164526	63164634	1000	-	.	gene_id "MSTRG.32268"; transcript_id "MSTRG.32268.2"; exon_number "2";
chr11	StringTie	exon	63166044	63166258	1000	-	.	gene_id "MSTRG.32268"; transcript_id "MSTRG.32268.2"; exon_number "3";
chr11	StringTie	exon	63167909	63168060	1000	-	.	gene_id "MSTRG.32268"; transcript_id "MSTRG.32268.2"; exon_number "4";
chr11	StringTie	exon	63180660	63180775	1000	-	.	gene_id "MSTRG.32268"; transcript_id "MSTRG.32268.2"; exon_number "5";
chr11	StringTie	exon	63183694	63183817	1000	-	.	gene_id "MSTRG.32268"; transcript_id "MSTRG.32268.2"; exon_number "6";
chr11	StringTie	exon	63217314	63217482	1000	-	.	gene_id "MSTRG.32268"; transcript_id "MSTRG.32268.2"; exon_number "7";
chr11	StringTie	exon	63217581	63217735	1000	-	.	gene_id "MSTRG.32268"; transcript_id "MSTRG.32268.2"; exon_number "8";
chr11	StringTie	exon	63228461	63228564	1000	-	.	gene_id "MSTRG.32268"; transcript_id "MSTRG.32268.2"; exon_number "9";
chr11	StringTie	exon	63229251	63230096	1000	-	.	gene_id "MSTRG.32268"; transcript_id "MSTRG.32268.2"; exon_number "10";
chr11	StringTie	exon	63237881	63238012	1000	-	.	gene_id "MSTRG.32268"; transcript_id "MSTRG.32268.2"; exon_number "11";
chr11	StringTie	exon	63238717	63239135	1000	-	.	gene_id "MSTRG.32268"; transcript_id "MSTRG.32268.2"; exon_number "12";
chr11	StringTie	exon	63243434	63243677	1000	-	.	gene_id "MSTRG.32268"; transcript_id "MSTRG.32268.2"; exon_number "13";
chr11	StringTie	transcript	63217146	63243528	1000	-	.	gene_id "MSTRG.32268"; transcript_id "MSTRG.32268.20";
chr11	StringTie	exon	63217146	63217482	1000	-	.	gene_id "MSTRG.32268"; transcript_id "MSTRG.32268.20"; exon_number "1";
chr11	StringTie	exon	63217581	63217735	1000	-	.	gene_id "MSTRG.32268"; transcript_id "MSTRG.32268.20"; exon_number "2";
chr11	StringTie	exon	63218081	63218225	1000	-	.	gene_id "MSTRG.32268"; transcript_id "MSTRG.32268.20"; exon_number "3";
chr11	StringTie	exon	63219932	63220021	1000	-	.	gene_id "MSTRG.32268"; transcript_id "MSTRG.32268.20"; exon_number "4";
chr11	StringTie	exon	63228461	63228564	1000	-	.	gene_id "MSTRG.32268"; transcript_id "MSTRG.32268.20"; exon_number "5";
chr11	StringTie	exon	63229251	63230096	1000	-	.	gene_id "MSTRG.32268"; transcript_id "MSTRG.32268.20"; exon_number "6";
chr11	StringTie	exon	63237881	63238012	1000	-	.	gene_id "MSTRG.32268"; transcript_id "MSTRG.32268.20"; exon_number "7";
chr11	StringTie	exon	63238717	63238967	1000	-	.	gene_id "MSTRG.32268"; transcript_id "MSTRG.32268.20"; exon_number "8";
chr11	StringTie	exon	63243434	63243528	1000	-	.	gene_id "MSTRG.32268"; transcript_id "MSTRG.32268.20"; exon_number "9";
chr11	StringTie	transcript	63217284	63243449	1000	-	.	gene_id "MSTRG.32268"; transcript_id "MSTRG.32268.21";
chr11	StringTie	exon	63217284	63217482	1000	-	.	gene_id "MSTRG.32268"; transcript_id "MSTRG.32268.21"; exon_number "1";
chr11	StringTie	exon	63217581	63217735	1000	-	.	gene_id "MSTRG.32268"; transcript_id "MSTRG.32268.21"; exon_number "2";
chr11	StringTie	exon	63218081	63218225	1000	-	.	gene_id "MSTRG.32268"; transcript_id "MSTRG.32268.21"; exon_number "3";
chr11	StringTie	exon	63219347	63219500	1000	-	.	gene_id "MSTRG.32268"; transcript_id "MSTRG.32268.21"; exon_number "4";
chr11	StringTie	exon	63219909	63220021	1000	-	.	gene_id "MSTRG.32268"; transcript_id "MSTRG.32268.21"; exon_number "5";
chr11	StringTie	exon	63228461	63228564	1000	-	.	gene_id "MSTRG.32268"; transcript_id "MSTRG.32268.21"; exon_number "6";
chr11	StringTie	exon	63229251	63230096	1000	-	.	gene_id "MSTRG.32268"; transcript_id "MSTRG.32268.21"; exon_number "7";
chr11	StringTie	exon	63237881	63238011	1000	-	.	gene_id "MSTRG.32268"; transcript_id "MSTRG.32268.21"; exon_number "8";
chr11	StringTie	exon	63238722	63239024	1000	-	.	gene_id "MSTRG.32268"; transcript_id "MSTRG.32268.21"; exon_number "9";
chr11	StringTie	exon	63243434	63243449	1000	-	.	gene_id "MSTRG.32268"; transcript_id "MSTRG.32268.21"; exon_number "10";
chr11	StringTie	transcript	63244001	63251742	1000	-	.	gene_id "MSTRG.32268"; transcript_id "MSTRG.32268.23";
chr11	StringTie	exon	63244001	63247243	1000	-	.	gene_id "MSTRG.32268"; transcript_id "MSTRG.32268.23"; exon_number "1";
chr11	StringTie	exon	63250629	63250756	1000	-	.	gene_id "MSTRG.32268"; transcript_id "MSTRG.32268.23"; exon_number "2";
chr11	StringTie	exon	63251175	63251742	1000	-	.	gene_id "MSTRG.32268"; transcript_id "MSTRG.32268.23"; exon_number "3";
chr11	StringTie	transcript	63244006	63251274	1000	-	.	gene_id "MSTRG.32268"; transcript_id "MSTRG.32268.24";
chr11	StringTie	exon	63244006	63246891	1000	-	.	gene_id "MSTRG.32268"; transcript_id "MSTRG.32268.24"; exon_number "1";
chr11	StringTie	exon	63250629	63250756	1000	-	.	gene_id "MSTRG.32268"; transcript_id "MSTRG.32268.24"; exon_number "2";
chr11	StringTie	exon	63251175	63251274	1000	-	.	gene_id "MSTRG.32268"; transcript_id "MSTRG.32268.24"; exon_number "3";
chr11	StringTie	transcript	63244006	63251397	1000	-	.	gene_id "MSTRG.32268"; transcript_id "MSTRG.32268.25";
chr11	StringTie	exon	63244006	63247243	1000	-	.	gene_id "MSTRG.32268"; transcript_id "MSTRG.32268.25"; exon_number "1";
chr11	StringTie	exon	63250629	63250756	1000	-	.	gene_id "MSTRG.32268"; transcript_id "MSTRG.32268.25"; exon_number "2";
chr11	StringTie	exon	63250995	63251397	1000	-	.	gene_id "MSTRG.32268"; transcript_id "MSTRG.32268.25"; exon_number "3";
chr11	StringTie	transcript	63245555	63251290	1000	-	.	gene_id "MSTRG.32268"; transcript_id "MSTRG.32268.26";
chr11	StringTie	exon	63245555	63246826	1000	-	.	gene_id "MSTRG.32268"; transcript_id "MSTRG.32268.26"; exon_number "1";
chr11	StringTie	exon	63250629	63250756	1000	-	.	gene_id "MSTRG.32268"; transcript_id "MSTRG.32268.26"; exon_number "2";
chr11	StringTie	exon	63251175	63251290	1000	-	.	gene_id "MSTRG.32268"; transcript_id "MSTRG.32268.26"; exon_number "3";
chr11	StringTie	transcript	63245674	63248463	1000	-	.	gene_id "MSTRG.32268"; transcript_id "MSTRG.32268.27";
chr11	StringTie	exon	63245674	63247243	1000	-	.	gene_id "MSTRG.32268"; transcript_id "MSTRG.32268.27"; exon_number "1";
chr11	StringTie	exon	63248447	63248463	1000	-	.	gene_id "MSTRG.32268"; transcript_id "MSTRG.32268.27"; exon_number "2";
chr11	StringTie	transcript	63245683	63251220	1000	-	.	gene_id "MSTRG.32268"; transcript_id "MSTRG.32268.28";
chr11	StringTie	exon	63245683	63247243	1000	-	.	gene_id "MSTRG.32268"; transcript_id "MSTRG.32268.28"; exon_number "1";
chr11	StringTie	exon	63251175	63251220	1000	-	.	gene_id "MSTRG.32268"; transcript_id "MSTRG.32268.28"; exon_number "2";
chr11	StringTie	transcript	63245917	63251249	1000	-	.	gene_id "MSTRG.32268"; transcript_id "MSTRG.32268.29";
chr11	StringTie	exon	63245917	63246251	1000	-	.	gene_id "MSTRG.32268"; transcript_id "MSTRG.32268.29"; exon_number "1";
chr11	StringTie	exon	63250629	63250756	1000	-	.	gene_id "MSTRG.32268"; transcript_id "MSTRG.32268.29"; exon_number "2";
chr11	StringTie	exon	63251175	63251249	1000	-	.	gene_id "MSTRG.32268"; transcript_id "MSTRG.32268.29"; exon_number "3";
chr11	StringTie	transcript	63151134	63184186	1000	-	.	gene_id "MSTRG.32268"; transcript_id "MSTRG.32268.3";
chr11	StringTie	exon	63151134	63164073	1000	-	.	gene_id "MSTRG.32268"; transcript_id "MSTRG.32268.3"; exon_number "1";
chr11	StringTie	exon	63164526	63164634	1000	-	.	gene_id "MSTRG.32268"; transcript_id "MSTRG.32268.3"; exon_number "2";
chr11	StringTie	exon	63166044	63168060	1000	-	.	gene_id "MSTRG.32268"; transcript_id "MSTRG.32268.3"; exon_number "3";
chr11	StringTie	exon	63180660	63180775	1000	-	.	gene_id "MSTRG.32268"; transcript_id "MSTRG.32268.3"; exon_number "4";
chr11	StringTie	exon	63183694	63183817	1000	-	.	gene_id "MSTRG.32268"; transcript_id "MSTRG.32268.3"; exon_number "5";
chr11	StringTie	exon	63183919	63184186	1000	-	.	gene_id "MSTRG.32268"; transcript_id "MSTRG.32268.3"; exon_number "6";
chr11	StringTie	transcript	63158382	63184126	1000	-	.	gene_id "MSTRG.32268"; transcript_id "MSTRG.32268.4";
chr11	StringTie	exon	63158382	63164073	1000	-	.	gene_id "MSTRG.32268"; transcript_id "MSTRG.32268.4"; exon_number "1";
chr11	StringTie	exon	63164526	63166258	1000	-	.	gene_id "MSTRG.32268"; transcript_id "MSTRG.32268.4"; exon_number "2";
chr11	StringTie	exon	63167909	63168060	1000	-	.	gene_id "MSTRG.32268"; transcript_id "MSTRG.32268.4"; exon_number "3";
chr11	StringTie	exon	63180660	63180775	1000	-	.	gene_id "MSTRG.32268"; transcript_id "MSTRG.32268.4"; exon_number "4";
chr11	StringTie	exon	63183694	63183817	1000	-	.	gene_id "MSTRG.32268"; transcript_id "MSTRG.32268.4"; exon_number "5";
chr11	StringTie	exon	63183919	63184126	1000	-	.	gene_id "MSTRG.32268"; transcript_id "MSTRG.32268.4"; exon_number "6";
chr11	StringTie	transcript	63158403	63183819	1000	-	.	gene_id "MSTRG.32268"; transcript_id "MSTRG.32268.5";
chr11	StringTie	exon	63158403	63164634	1000	-	.	gene_id "MSTRG.32268"; transcript_id "MSTRG.32268.5"; exon_number "1";
chr11	StringTie	exon	63166044	63166258	1000	-	.	gene_id "MSTRG.32268"; transcript_id "MSTRG.32268.5"; exon_number "2";
chr11	StringTie	exon	63166645	63168060	1000	-	.	gene_id "MSTRG.32268"; transcript_id "MSTRG.32268.5"; exon_number "3";
chr11	StringTie	exon	63180660	63180775	1000	-	.	gene_id "MSTRG.32268"; transcript_id "MSTRG.32268.5"; exon_number "4";
chr11	StringTie	exon	63183694	63183819	1000	-	.	gene_id "MSTRG.32268"; transcript_id "MSTRG.32268.5"; exon_number "5";
chr11	StringTie	transcript	63158437	63184186	1000	-	.	gene_id "MSTRG.32268"; transcript_id "MSTRG.32268.6";
chr11	StringTie	exon	63158437	63164073	1000	-	.	gene_id "MSTRG.32268"; transcript_id "MSTRG.32268.6"; exon_number "1";
chr11	StringTie	exon	63164526	63164634	1000	-	.	gene_id "MSTRG.32268"; transcript_id "MSTRG.32268.6"; exon_number "2";
chr11	StringTie	exon	63166044	63166258	1000	-	.	gene_id "MSTRG.32268"; transcript_id "MSTRG.32268.6"; exon_number "3";
chr11	StringTie	exon	63167909	63168060	1000	-	.	gene_id "MSTRG.32268"; transcript_id "MSTRG.32268.6"; exon_number "4";
chr11	StringTie	exon	63180660	63180775	1000	-	.	gene_id "MSTRG.32268"; transcript_id "MSTRG.32268.6"; exon_number "5";
chr11	StringTie	exon	63183694	63183817	1000	-	.	gene_id "MSTRG.32268"; transcript_id "MSTRG.32268.6"; exon_number "6";
chr11	StringTie	exon	63183919	63184186	1000	-	.	gene_id "MSTRG.32268"; transcript_id "MSTRG.32268.6"; exon_number "7";
chr11	StringTie	transcript	63158439	63183960	1000	-	.	gene_id "MSTRG.32268"; transcript_id "MSTRG.32268.7";
chr11	StringTie	exon	63158439	63164073	1000	-	.	gene_id "MSTRG.32268"; transcript_id "MSTRG.32268.7"; exon_number "1";
chr11	StringTie	exon	63164526	63164634	1000	-	.	gene_id "MSTRG.32268"; transcript_id "MSTRG.32268.7"; exon_number "2";
chr11	StringTie	exon	63166044	63166258	1000	-	.	gene_id "MSTRG.32268"; transcript_id "MSTRG.32268.7"; exon_number "3";
chr11	StringTie	exon	63180660	63180775	1000	-	.	gene_id "MSTRG.32268"; transcript_id "MSTRG.32268.7"; exon_number "4";
chr11	StringTie	exon	63183694	63183817	1000	-	.	gene_id "MSTRG.32268"; transcript_id "MSTRG.32268.7"; exon_number "5";
chr11	StringTie	exon	63183919	63183960	1000	-	.	gene_id "MSTRG.32268"; transcript_id "MSTRG.32268.7"; exon_number "6";
chr11	StringTie	transcript	63162798	63184167	1000	-	.	gene_id "MSTRG.32268"; transcript_id "MSTRG.32268.8";
chr11	StringTie	exon	63162798	63166258	1000	-	.	gene_id "MSTRG.32268"; transcript_id "MSTRG.32268.8"; exon_number "1";
chr11	StringTie	exon	63180660	63180775	1000	-	.	gene_id "MSTRG.32268"; transcript_id "MSTRG.32268.8"; exon_number "2";
chr11	StringTie	exon	63183694	63184167	1000	-	.	gene_id "MSTRG.32268"; transcript_id "MSTRG.32268.8"; exon_number "3";
chr11	StringTie	transcript	63163776	63250792	1000	-	.	gene_id "MSTRG.32268"; transcript_id "MSTRG.32268.9";
chr11	StringTie	exon	63163776	63164073	1000	-	.	gene_id "MSTRG.32268"; transcript_id "MSTRG.32268.9"; exon_number "1";
chr11	StringTie	exon	63164526	63164634	1000	-	.	gene_id "MSTRG.32268"; transcript_id "MSTRG.32268.9"; exon_number "2";
chr11	StringTie	exon	63166044	63166258	1000	-	.	gene_id "MSTRG.32268"; transcript_id "MSTRG.32268.9"; exon_number "3";
chr11	StringTie	exon	63180660	63180775	1000	-	.	gene_id "MSTRG.32268"; transcript_id "MSTRG.32268.9"; exon_number "4";
chr11	StringTie	exon	63183694	63183817	1000	-	.	gene_id "MSTRG.32268"; transcript_id "MSTRG.32268.9"; exon_number "5";
chr11	StringTie	exon	63217314	63217482	1000	-	.	gene_id "MSTRG.32268"; transcript_id "MSTRG.32268.9"; exon_number "6";
chr11	StringTie	exon	63217581	63217735	1000	-	.	gene_id "MSTRG.32268"; transcript_id "MSTRG.32268.9"; exon_number "7";
chr11	StringTie	exon	63228461	63228564	1000	-	.	gene_id "MSTRG.32268"; transcript_id "MSTRG.32268.9"; exon_number "8";
chr11	StringTie	exon	63229251	63230096	1000	-	.	gene_id "MSTRG.32268"; transcript_id "MSTRG.32268.9"; exon_number "9";
chr11	StringTie	exon	63237881	63238012	1000	-	.	gene_id "MSTRG.32268"; transcript_id "MSTRG.32268.9"; exon_number "10";
chr11	StringTie	exon	63238717	63239135	1000	-	.	gene_id "MSTRG.32268"; transcript_id "MSTRG.32268.9"; exon_number "11";
chr11	StringTie	exon	63250629	63250792	1000	-	.	gene_id "MSTRG.32268"; transcript_id "MSTRG.32268.9"; exon_number "12";
chr11	StringTie	transcript	63193602	63196700	1000	.	.	gene_id "MSTRG.32269"; transcript_id "MSTRG.32269.1";
chr11	StringTie	exon	63193602	63196700	1000	.	.	gene_id "MSTRG.32269"; transcript_id "MSTRG.32269.1"; exon_number "1";
chr1	StringTie	transcript	40258107	40294184	1000	+	.	gene_id "MSTRG.3227"; transcript_id "ENST00000372759"; gene_name "ZMPSTE24"; ref_gene_id "ENSG00000084073";
chr1	StringTie	exon	40258107	40258394	1000	+	.	gene_id "MSTRG.3227"; transcript_id "ENST00000372759"; exon_number "1"; gene_name "ZMPSTE24"; ref_gene_id "ENSG00000084073";
chr1	StringTie	exon	40260839	40260985	1000	+	.	gene_id "MSTRG.3227"; transcript_id "ENST00000372759"; exon_number "2"; gene_name "ZMPSTE24"; ref_gene_id "ENSG00000084073";
chr1	StringTie	exon	40267786	40267872	1000	+	.	gene_id "MSTRG.3227"; transcript_id "ENST00000372759"; exon_number "3"; gene_name "ZMPSTE24"; ref_gene_id "ENSG00000084073";
chr1	StringTie	exon	40268419	40268535	1000	+	.	gene_id "MSTRG.3227"; transcript_id "ENST00000372759"; exon_number "4"; gene_name "ZMPSTE24"; ref_gene_id "ENSG00000084073";
chr1	StringTie	exon	40269975	40270127	1000	+	.	gene_id "MSTRG.3227"; transcript_id "ENST00000372759"; exon_number "5"; gene_name "ZMPSTE24"; ref_gene_id "ENSG00000084073";
chr1	StringTie	exon	40271894	40272035	1000	+	.	gene_id "MSTRG.3227"; transcript_id "ENST00000372759"; exon_number "6"; gene_name "ZMPSTE24"; ref_gene_id "ENSG00000084073";
chr1	StringTie	exon	40281343	40281527	1000	+	.	gene_id "MSTRG.3227"; transcript_id "ENST00000372759"; exon_number "7"; gene_name "ZMPSTE24"; ref_gene_id "ENSG00000084073";
chr1	StringTie	exon	40285925	40286029	1000	+	.	gene_id "MSTRG.3227"; transcript_id "ENST00000372759"; exon_number "8"; gene_name "ZMPSTE24"; ref_gene_id "ENSG00000084073";
chr1	StringTie	exon	40290854	40290997	1000	+	.	gene_id "MSTRG.3227"; transcript_id "ENST00000372759"; exon_number "9"; gene_name "ZMPSTE24"; ref_gene_id "ENSG00000084073";
chr1	StringTie	exon	40292445	40294184	1000	+	.	gene_id "MSTRG.3227"; transcript_id "ENST00000372759"; exon_number "10"; gene_name "ZMPSTE24"; ref_gene_id "ENSG00000084073";
chr1	StringTie	transcript	40258239	40267836	1000	+	.	gene_id "MSTRG.3227"; transcript_id "ENST00000472583"; gene_name "ZMPSTE24"; ref_gene_id "ENSG00000084073";
chr1	StringTie	exon	40258239	40258394	1000	+	.	gene_id "MSTRG.3227"; transcript_id "ENST00000472583"; exon_number "1"; gene_name "ZMPSTE24"; ref_gene_id "ENSG00000084073";
chr1	StringTie	exon	40259350	40259532	1000	+	.	gene_id "MSTRG.3227"; transcript_id "ENST00000472583"; exon_number "2"; gene_name "ZMPSTE24"; ref_gene_id "ENSG00000084073";
chr1	StringTie	exon	40260839	40260985	1000	+	.	gene_id "MSTRG.3227"; transcript_id "ENST00000472583"; exon_number "3"; gene_name "ZMPSTE24"; ref_gene_id "ENSG00000084073";
chr1	StringTie	exon	40267786	40267836	1000	+	.	gene_id "MSTRG.3227"; transcript_id "ENST00000472583"; exon_number "4"; gene_name "ZMPSTE24"; ref_gene_id "ENSG00000084073";
chr1	StringTie	transcript	40290645	40292621	1000	+	.	gene_id "MSTRG.3227"; transcript_id "ENST00000474142"; gene_name "ZMPSTE24"; ref_gene_id "ENSG00000084073";
chr1	StringTie	exon	40290645	40290997	1000	+	.	gene_id "MSTRG.3227"; transcript_id "ENST00000474142"; exon_number "1"; gene_name "ZMPSTE24"; ref_gene_id "ENSG00000084073";
chr1	StringTie	exon	40292445	40292621	1000	+	.	gene_id "MSTRG.3227"; transcript_id "ENST00000474142"; exon_number "2"; gene_name "ZMPSTE24"; ref_gene_id "ENSG00000084073";
chr1	StringTie	transcript	40258236	40262905	1000	+	.	gene_id "MSTRG.3227"; transcript_id "ENST00000479131"; gene_name "ZMPSTE24"; ref_gene_id "ENSG00000084073";
chr1	StringTie	exon	40258236	40258394	1000	+	.	gene_id "MSTRG.3227"; transcript_id "ENST00000479131"; exon_number "1"; gene_name "ZMPSTE24"; ref_gene_id "ENSG00000084073";
chr1	StringTie	exon	40259350	40259532	1000	+	.	gene_id "MSTRG.3227"; transcript_id "ENST00000479131"; exon_number "2"; gene_name "ZMPSTE24"; ref_gene_id "ENSG00000084073";
chr1	StringTie	exon	40260839	40260985	1000	+	.	gene_id "MSTRG.3227"; transcript_id "ENST00000479131"; exon_number "3"; gene_name "ZMPSTE24"; ref_gene_id "ENSG00000084073";
chr1	StringTie	exon	40262834	40262905	1000	+	.	gene_id "MSTRG.3227"; transcript_id "ENST00000479131"; exon_number "4"; gene_name "ZMPSTE24"; ref_gene_id "ENSG00000084073";
chr1	StringTie	transcript	40257367	40294197	1000	+	.	gene_id "MSTRG.3227"; transcript_id "MSTRG.3227.1";
chr1	StringTie	exon	40257367	40257433	1000	+	.	gene_id "MSTRG.3227"; transcript_id "MSTRG.3227.1"; exon_number "1";
chr1	StringTie	exon	40260839	40260985	1000	+	.	gene_id "MSTRG.3227"; transcript_id "MSTRG.3227.1"; exon_number "2";
chr1	StringTie	exon	40267786	40267872	1000	+	.	gene_id "MSTRG.3227"; transcript_id "MSTRG.3227.1"; exon_number "3";
chr1	StringTie	exon	40268419	40268535	1000	+	.	gene_id "MSTRG.3227"; transcript_id "MSTRG.3227.1"; exon_number "4";
chr1	StringTie	exon	40269975	40270127	1000	+	.	gene_id "MSTRG.3227"; transcript_id "MSTRG.3227.1"; exon_number "5";
chr1	StringTie	exon	40271894	40272035	1000	+	.	gene_id "MSTRG.3227"; transcript_id "MSTRG.3227.1"; exon_number "6";
chr1	StringTie	exon	40281343	40281527	1000	+	.	gene_id "MSTRG.3227"; transcript_id "MSTRG.3227.1"; exon_number "7";
chr1	StringTie	exon	40285925	40286029	1000	+	.	gene_id "MSTRG.3227"; transcript_id "MSTRG.3227.1"; exon_number "8";
chr1	StringTie	exon	40290854	40290997	1000	+	.	gene_id "MSTRG.3227"; transcript_id "MSTRG.3227.1"; exon_number "9";
chr1	StringTie	exon	40292445	40294197	1000	+	.	gene_id "MSTRG.3227"; transcript_id "MSTRG.3227.1"; exon_number "10";
chr1	StringTie	transcript	40257929	40294473	1000	+	.	gene_id "MSTRG.3227"; transcript_id "MSTRG.3227.10";
chr1	StringTie	exon	40257929	40258394	1000	+	.	gene_id "MSTRG.3227"; transcript_id "MSTRG.3227.10"; exon_number "1";
chr1	StringTie	exon	40259350	40259532	1000	+	.	gene_id "MSTRG.3227"; transcript_id "MSTRG.3227.10"; exon_number "2";
chr1	StringTie	exon	40260839	40260985	1000	+	.	gene_id "MSTRG.3227"; transcript_id "MSTRG.3227.10"; exon_number "3";
chr1	StringTie	exon	40267786	40267872	1000	+	.	gene_id "MSTRG.3227"; transcript_id "MSTRG.3227.10"; exon_number "4";
chr1	StringTie	exon	40268419	40268535	1000	+	.	gene_id "MSTRG.3227"; transcript_id "MSTRG.3227.10"; exon_number "5";
chr1	StringTie	exon	40269975	40270127	1000	+	.	gene_id "MSTRG.3227"; transcript_id "MSTRG.3227.10"; exon_number "6";
chr1	StringTie	exon	40271894	40272035	1000	+	.	gene_id "MSTRG.3227"; transcript_id "MSTRG.3227.10"; exon_number "7";
chr1	StringTie	exon	40280120	40280312	1000	+	.	gene_id "MSTRG.3227"; transcript_id "MSTRG.3227.10"; exon_number "8";
chr1	StringTie	exon	40281343	40281527	1000	+	.	gene_id "MSTRG.3227"; transcript_id "MSTRG.3227.10"; exon_number "9";
chr1	StringTie	exon	40285925	40286029	1000	+	.	gene_id "MSTRG.3227"; transcript_id "MSTRG.3227.10"; exon_number "10";
chr1	StringTie	exon	40290854	40290997	1000	+	.	gene_id "MSTRG.3227"; transcript_id "MSTRG.3227.10"; exon_number "11";
chr1	StringTie	exon	40292445	40294473	1000	+	.	gene_id "MSTRG.3227"; transcript_id "MSTRG.3227.10"; exon_number "12";
chr1	StringTie	transcript	40257966	40294245	1000	+	.	gene_id "MSTRG.3227"; transcript_id "MSTRG.3227.11";
chr1	StringTie	exon	40257966	40258394	1000	+	.	gene_id "MSTRG.3227"; transcript_id "MSTRG.3227.11"; exon_number "1";
chr1	StringTie	exon	40260841	40260985	1000	+	.	gene_id "MSTRG.3227"; transcript_id "MSTRG.3227.11"; exon_number "2";
chr1	StringTie	exon	40267786	40267872	1000	+	.	gene_id "MSTRG.3227"; transcript_id "MSTRG.3227.11"; exon_number "3";
chr1	StringTie	exon	40268419	40268535	1000	+	.	gene_id "MSTRG.3227"; transcript_id "MSTRG.3227.11"; exon_number "4";
chr1	StringTie	exon	40269975	40270127	1000	+	.	gene_id "MSTRG.3227"; transcript_id "MSTRG.3227.11"; exon_number "5";
chr1	StringTie	exon	40271894	40272035	1000	+	.	gene_id "MSTRG.3227"; transcript_id "MSTRG.3227.11"; exon_number "6";
chr1	StringTie	exon	40280120	40280312	1000	+	.	gene_id "MSTRG.3227"; transcript_id "MSTRG.3227.11"; exon_number "7";
chr1	StringTie	exon	40281343	40281527	1000	+	.	gene_id "MSTRG.3227"; transcript_id "MSTRG.3227.11"; exon_number "8";
chr1	StringTie	exon	40285925	40286029	1000	+	.	gene_id "MSTRG.3227"; transcript_id "MSTRG.3227.11"; exon_number "9";
chr1	StringTie	exon	40290854	40290997	1000	+	.	gene_id "MSTRG.3227"; transcript_id "MSTRG.3227.11"; exon_number "10";
chr1	StringTie	exon	40292445	40294245	1000	+	.	gene_id "MSTRG.3227"; transcript_id "MSTRG.3227.11"; exon_number "11";
chr1	StringTie	transcript	40257969	40294290	1000	+	.	gene_id "MSTRG.3227"; transcript_id "MSTRG.3227.12";
chr1	StringTie	exon	40257969	40258038	1000	+	.	gene_id "MSTRG.3227"; transcript_id "MSTRG.3227.12"; exon_number "1";
chr1	StringTie	exon	40258214	40258394	1000	+	.	gene_id "MSTRG.3227"; transcript_id "MSTRG.3227.12"; exon_number "2";
chr1	StringTie	exon	40260839	40260985	1000	+	.	gene_id "MSTRG.3227"; transcript_id "MSTRG.3227.12"; exon_number "3";
chr1	StringTie	exon	40267786	40267872	1000	+	.	gene_id "MSTRG.3227"; transcript_id "MSTRG.3227.12"; exon_number "4";
chr1	StringTie	exon	40268419	40268535	1000	+	.	gene_id "MSTRG.3227"; transcript_id "MSTRG.3227.12"; exon_number "5";
chr1	StringTie	exon	40269975	40270127	1000	+	.	gene_id "MSTRG.3227"; transcript_id "MSTRG.3227.12"; exon_number "6";
chr1	StringTie	exon	40271894	40272035	1000	+	.	gene_id "MSTRG.3227"; transcript_id "MSTRG.3227.12"; exon_number "7";
chr1	StringTie	exon	40281343	40281527	1000	+	.	gene_id "MSTRG.3227"; transcript_id "MSTRG.3227.12"; exon_number "8";
chr1	StringTie	exon	40285925	40286029	1000	+	.	gene_id "MSTRG.3227"; transcript_id "MSTRG.3227.12"; exon_number "9";
chr1	StringTie	exon	40290854	40290997	1000	+	.	gene_id "MSTRG.3227"; transcript_id "MSTRG.3227.12"; exon_number "10";
chr1	StringTie	exon	40292445	40294290	1000	+	.	gene_id "MSTRG.3227"; transcript_id "MSTRG.3227.12"; exon_number "11";
chr1	StringTie	transcript	40257972	40294306	1000	+	.	gene_id "MSTRG.3227"; transcript_id "MSTRG.3227.13";
chr1	StringTie	exon	40257972	40258394	1000	+	.	gene_id "MSTRG.3227"; transcript_id "MSTRG.3227.13"; exon_number "1";
chr1	StringTie	exon	40259350	40259532	1000	+	.	gene_id "MSTRG.3227"; transcript_id "MSTRG.3227.13"; exon_number "2";
chr1	StringTie	exon	40260839	40260985	1000	+	.	gene_id "MSTRG.3227"; transcript_id "MSTRG.3227.13"; exon_number "3";
chr1	StringTie	exon	40262834	40262876	1000	+	.	gene_id "MSTRG.3227"; transcript_id "MSTRG.3227.13"; exon_number "4";
chr1	StringTie	exon	40267786	40267872	1000	+	.	gene_id "MSTRG.3227"; transcript_id "MSTRG.3227.13"; exon_number "5";
chr1	StringTie	exon	40268419	40268535	1000	+	.	gene_id "MSTRG.3227"; transcript_id "MSTRG.3227.13"; exon_number "6";
chr1	StringTie	exon	40269975	40270127	1000	+	.	gene_id "MSTRG.3227"; transcript_id "MSTRG.3227.13"; exon_number "7";
chr1	StringTie	exon	40271894	40272035	1000	+	.	gene_id "MSTRG.3227"; transcript_id "MSTRG.3227.13"; exon_number "8";
chr1	StringTie	exon	40280120	40280312	1000	+	.	gene_id "MSTRG.3227"; transcript_id "MSTRG.3227.13"; exon_number "9";
chr1	StringTie	exon	40281343	40281527	1000	+	.	gene_id "MSTRG.3227"; transcript_id "MSTRG.3227.13"; exon_number "10";
chr1	StringTie	exon	40285925	40286029	1000	+	.	gene_id "MSTRG.3227"; transcript_id "MSTRG.3227.13"; exon_number "11";
chr1	StringTie	exon	40290854	40290997	1000	+	.	gene_id "MSTRG.3227"; transcript_id "MSTRG.3227.13"; exon_number "12";
chr1	StringTie	exon	40292445	40294306	1000	+	.	gene_id "MSTRG.3227"; transcript_id "MSTRG.3227.13"; exon_number "13";
chr1	StringTie	transcript	40257972	40294201	1000	+	.	gene_id "MSTRG.3227"; transcript_id "MSTRG.3227.14";
chr1	StringTie	exon	40257972	40258038	1000	+	.	gene_id "MSTRG.3227"; transcript_id "MSTRG.3227.14"; exon_number "1";
chr1	StringTie	exon	40260839	40260985	1000	+	.	gene_id "MSTRG.3227"; transcript_id "MSTRG.3227.14"; exon_number "2";
chr1	StringTie	exon	40262834	40262983	1000	+	.	gene_id "MSTRG.3227"; transcript_id "MSTRG.3227.14"; exon_number "3";
chr1	StringTie	exon	40267786	40267872	1000	+	.	gene_id "MSTRG.3227"; transcript_id "MSTRG.3227.14"; exon_number "4";
chr1	StringTie	exon	40268419	40268535	1000	+	.	gene_id "MSTRG.3227"; transcript_id "MSTRG.3227.14"; exon_number "5";
chr1	StringTie	exon	40269975	40270127	1000	+	.	gene_id "MSTRG.3227"; transcript_id "MSTRG.3227.14"; exon_number "6";
chr1	StringTie	exon	40271894	40272035	1000	+	.	gene_id "MSTRG.3227"; transcript_id "MSTRG.3227.14"; exon_number "7";
chr1	StringTie	exon	40280120	40280312	1000	+	.	gene_id "MSTRG.3227"; transcript_id "MSTRG.3227.14"; exon_number "8";
chr1	StringTie	exon	40281343	40281527	1000	+	.	gene_id "MSTRG.3227"; transcript_id "MSTRG.3227.14"; exon_number "9";
chr1	StringTie	exon	40285925	40286029	1000	+	.	gene_id "MSTRG.3227"; transcript_id "MSTRG.3227.14"; exon_number "10";
chr1	StringTie	exon	40290854	40290997	1000	+	.	gene_id "MSTRG.3227"; transcript_id "MSTRG.3227.14"; exon_number "11";
chr1	StringTie	exon	40292445	40294201	1000	+	.	gene_id "MSTRG.3227"; transcript_id "MSTRG.3227.14"; exon_number "12";
chr1	StringTie	transcript	40257972	40294265	1000	+	.	gene_id "MSTRG.3227"; transcript_id "MSTRG.3227.15";
chr1	StringTie	exon	40257972	40258394	1000	+	.	gene_id "MSTRG.3227"; transcript_id "MSTRG.3227.15"; exon_number "1";
chr1	StringTie	exon	40259350	40259532	1000	+	.	gene_id "MSTRG.3227"; transcript_id "MSTRG.3227.15"; exon_number "2";
chr1	StringTie	exon	40260839	40260985	1000	+	.	gene_id "MSTRG.3227"; transcript_id "MSTRG.3227.15"; exon_number "3";
chr1	StringTie	exon	40262834	40262876	1000	+	.	gene_id "MSTRG.3227"; transcript_id "MSTRG.3227.15"; exon_number "4";
chr1	StringTie	exon	40267786	40267872	1000	+	.	gene_id "MSTRG.3227"; transcript_id "MSTRG.3227.15"; exon_number "5";
chr1	StringTie	exon	40268419	40268535	1000	+	.	gene_id "MSTRG.3227"; transcript_id "MSTRG.3227.15"; exon_number "6";
chr1	StringTie	exon	40269975	40270127	1000	+	.	gene_id "MSTRG.3227"; transcript_id "MSTRG.3227.15"; exon_number "7";
chr1	StringTie	exon	40271894	40272035	1000	+	.	gene_id "MSTRG.3227"; transcript_id "MSTRG.3227.15"; exon_number "8";
chr1	StringTie	exon	40281365	40281527	1000	+	.	gene_id "MSTRG.3227"; transcript_id "MSTRG.3227.15"; exon_number "9";
chr1	StringTie	exon	40285925	40286029	1000	+	.	gene_id "MSTRG.3227"; transcript_id "MSTRG.3227.15"; exon_number "10";
chr1	StringTie	exon	40290854	40290997	1000	+	.	gene_id "MSTRG.3227"; transcript_id "MSTRG.3227.15"; exon_number "11";
chr1	StringTie	exon	40292445	40294265	1000	+	.	gene_id "MSTRG.3227"; transcript_id "MSTRG.3227.15"; exon_number "12";
chr1	StringTie	transcript	40257983	40294203	1000	+	.	gene_id "MSTRG.3227"; transcript_id "MSTRG.3227.16";
chr1	StringTie	exon	40257983	40258038	1000	+	.	gene_id "MSTRG.3227"; transcript_id "MSTRG.3227.16"; exon_number "1";
chr1	StringTie	exon	40260839	40260985	1000	+	.	gene_id "MSTRG.3227"; transcript_id "MSTRG.3227.16"; exon_number "2";
chr1	StringTie	exon	40262834	40262983	1000	+	.	gene_id "MSTRG.3227"; transcript_id "MSTRG.3227.16"; exon_number "3";
chr1	StringTie	exon	40267786	40267872	1000	+	.	gene_id "MSTRG.3227"; transcript_id "MSTRG.3227.16"; exon_number "4";
chr1	StringTie	exon	40268419	40268535	1000	+	.	gene_id "MSTRG.3227"; transcript_id "MSTRG.3227.16"; exon_number "5";
chr1	StringTie	exon	40269975	40270127	1000	+	.	gene_id "MSTRG.3227"; transcript_id "MSTRG.3227.16"; exon_number "6";
chr1	StringTie	exon	40271894	40272035	1000	+	.	gene_id "MSTRG.3227"; transcript_id "MSTRG.3227.16"; exon_number "7";
chr1	StringTie	exon	40281343	40281527	1000	+	.	gene_id "MSTRG.3227"; transcript_id "MSTRG.3227.16"; exon_number "8";
chr1	StringTie	exon	40285925	40286029	1000	+	.	gene_id "MSTRG.3227"; transcript_id "MSTRG.3227.16"; exon_number "9";
chr1	StringTie	exon	40290854	40290997	1000	+	.	gene_id "MSTRG.3227"; transcript_id "MSTRG.3227.16"; exon_number "10";
chr1	StringTie	exon	40292445	40294203	1000	+	.	gene_id "MSTRG.3227"; transcript_id "MSTRG.3227.16"; exon_number "11";
chr1	StringTie	transcript	40257984	40294324	1000	+	.	gene_id "MSTRG.3227"; transcript_id "MSTRG.3227.17";
chr1	StringTie	exon	40257984	40258394	1000	+	.	gene_id "MSTRG.3227"; transcript_id "MSTRG.3227.17"; exon_number "1";
chr1	StringTie	exon	40260839	40260985	1000	+	.	gene_id "MSTRG.3227"; transcript_id "MSTRG.3227.17"; exon_number "2";
chr1	StringTie	exon	40262834	40262983	1000	+	.	gene_id "MSTRG.3227"; transcript_id "MSTRG.3227.17"; exon_number "3";
chr1	StringTie	exon	40267786	40267872	1000	+	.	gene_id "MSTRG.3227"; transcript_id "MSTRG.3227.17"; exon_number "4";
chr1	StringTie	exon	40268419	40268535	1000	+	.	gene_id "MSTRG.3227"; transcript_id "MSTRG.3227.17"; exon_number "5";
chr1	StringTie	exon	40269975	40270127	1000	+	.	gene_id "MSTRG.3227"; transcript_id "MSTRG.3227.17"; exon_number "6";
chr1	StringTie	exon	40271894	40272035	1000	+	.	gene_id "MSTRG.3227"; transcript_id "MSTRG.3227.17"; exon_number "7";
chr1	StringTie	exon	40280120	40280312	1000	+	.	gene_id "MSTRG.3227"; transcript_id "MSTRG.3227.17"; exon_number "8";
chr1	StringTie	exon	40281343	40281527	1000	+	.	gene_id "MSTRG.3227"; transcript_id "MSTRG.3227.17"; exon_number "9";
chr1	StringTie	exon	40285925	40286029	1000	+	.	gene_id "MSTRG.3227"; transcript_id "MSTRG.3227.17"; exon_number "10";
chr1	StringTie	exon	40290854	40290997	1000	+	.	gene_id "MSTRG.3227"; transcript_id "MSTRG.3227.17"; exon_number "11";
chr1	StringTie	exon	40292445	40294324	1000	+	.	gene_id "MSTRG.3227"; transcript_id "MSTRG.3227.17"; exon_number "12";
chr1	StringTie	transcript	40257984	40294276	1000	+	.	gene_id "MSTRG.3227"; transcript_id "MSTRG.3227.18";
chr1	StringTie	exon	40257984	40258394	1000	+	.	gene_id "MSTRG.3227"; transcript_id "MSTRG.3227.18"; exon_number "1";
chr1	StringTie	exon	40260839	40260985	1000	+	.	gene_id "MSTRG.3227"; transcript_id "MSTRG.3227.18"; exon_number "2";
chr1	StringTie	exon	40262834	40262983	1000	+	.	gene_id "MSTRG.3227"; transcript_id "MSTRG.3227.18"; exon_number "3";
chr1	StringTie	exon	40267786	40267872	1000	+	.	gene_id "MSTRG.3227"; transcript_id "MSTRG.3227.18"; exon_number "4";
chr1	StringTie	exon	40268419	40268535	1000	+	.	gene_id "MSTRG.3227"; transcript_id "MSTRG.3227.18"; exon_number "5";
chr1	StringTie	exon	40269975	40270127	1000	+	.	gene_id "MSTRG.3227"; transcript_id "MSTRG.3227.18"; exon_number "6";
chr1	StringTie	exon	40271894	40272035	1000	+	.	gene_id "MSTRG.3227"; transcript_id "MSTRG.3227.18"; exon_number "7";
chr1	StringTie	exon	40281365	40281527	1000	+	.	gene_id "MSTRG.3227"; transcript_id "MSTRG.3227.18"; exon_number "8";
chr1	StringTie	exon	40285925	40286029	1000	+	.	gene_id "MSTRG.3227"; transcript_id "MSTRG.3227.18"; exon_number "9";
chr1	StringTie	exon	40290854	40290997	1000	+	.	gene_id "MSTRG.3227"; transcript_id "MSTRG.3227.18"; exon_number "10";
chr1	StringTie	exon	40292445	40294276	1000	+	.	gene_id "MSTRG.3227"; transcript_id "MSTRG.3227.18"; exon_number "11";
chr1	StringTie	transcript	40257987	40294302	1000	+	.	gene_id "MSTRG.3227"; transcript_id "MSTRG.3227.19";
chr1	StringTie	exon	40257987	40258394	1000	+	.	gene_id "MSTRG.3227"; transcript_id "MSTRG.3227.19"; exon_number "1";
chr1	StringTie	exon	40260839	40260985	1000	+	.	gene_id "MSTRG.3227"; transcript_id "MSTRG.3227.19"; exon_number "2";
chr1	StringTie	exon	40262834	40262876	1000	+	.	gene_id "MSTRG.3227"; transcript_id "MSTRG.3227.19"; exon_number "3";
chr1	StringTie	exon	40267786	40267872	1000	+	.	gene_id "MSTRG.3227"; transcript_id "MSTRG.3227.19"; exon_number "4";
chr1	StringTie	exon	40268419	40268535	1000	+	.	gene_id "MSTRG.3227"; transcript_id "MSTRG.3227.19"; exon_number "5";
chr1	StringTie	exon	40269975	40270127	1000	+	.	gene_id "MSTRG.3227"; transcript_id "MSTRG.3227.19"; exon_number "6";
chr1	StringTie	exon	40271894	40272035	1000	+	.	gene_id "MSTRG.3227"; transcript_id "MSTRG.3227.19"; exon_number "7";
chr1	StringTie	exon	40281343	40281527	1000	+	.	gene_id "MSTRG.3227"; transcript_id "MSTRG.3227.19"; exon_number "8";
chr1	StringTie	exon	40285925	40286029	1000	+	.	gene_id "MSTRG.3227"; transcript_id "MSTRG.3227.19"; exon_number "9";
chr1	StringTie	exon	40290854	40290997	1000	+	.	gene_id "MSTRG.3227"; transcript_id "MSTRG.3227.19"; exon_number "10";
chr1	StringTie	exon	40292445	40294302	1000	+	.	gene_id "MSTRG.3227"; transcript_id "MSTRG.3227.19"; exon_number "11";
chr1	StringTie	transcript	40257837	40294311	1000	+	.	gene_id "MSTRG.3227"; transcript_id "MSTRG.3227.2";
chr1	StringTie	exon	40257837	40258394	1000	+	.	gene_id "MSTRG.3227"; transcript_id "MSTRG.3227.2"; exon_number "1";
chr1	StringTie	exon	40260839	40260985	1000	+	.	gene_id "MSTRG.3227"; transcript_id "MSTRG.3227.2"; exon_number "2";
chr1	StringTie	exon	40262834	40262876	1000	+	.	gene_id "MSTRG.3227"; transcript_id "MSTRG.3227.2"; exon_number "3";
chr1	StringTie	exon	40267786	40267872	1000	+	.	gene_id "MSTRG.3227"; transcript_id "MSTRG.3227.2"; exon_number "4";
chr1	StringTie	exon	40268419	40268535	1000	+	.	gene_id "MSTRG.3227"; transcript_id "MSTRG.3227.2"; exon_number "5";
chr1	StringTie	exon	40269975	40270127	1000	+	.	gene_id "MSTRG.3227"; transcript_id "MSTRG.3227.2"; exon_number "6";
chr1	StringTie	exon	40271894	40272035	1000	+	.	gene_id "MSTRG.3227"; transcript_id "MSTRG.3227.2"; exon_number "7";
chr1	StringTie	exon	40280120	40280312	1000	+	.	gene_id "MSTRG.3227"; transcript_id "MSTRG.3227.2"; exon_number "8";
chr1	StringTie	exon	40281343	40281527	1000	+	.	gene_id "MSTRG.3227"; transcript_id "MSTRG.3227.2"; exon_number "9";
chr1	StringTie	exon	40285925	40286029	1000	+	.	gene_id "MSTRG.3227"; transcript_id "MSTRG.3227.2"; exon_number "10";
chr1	StringTie	exon	40290854	40290997	1000	+	.	gene_id "MSTRG.3227"; transcript_id "MSTRG.3227.2"; exon_number "11";
chr1	StringTie	exon	40292445	40294311	1000	+	.	gene_id "MSTRG.3227"; transcript_id "MSTRG.3227.2"; exon_number "12";
chr1	StringTie	transcript	40257988	40294277	1000	+	.	gene_id "MSTRG.3227"; transcript_id "MSTRG.3227.20";
chr1	StringTie	exon	40257988	40258394	1000	+	.	gene_id "MSTRG.3227"; transcript_id "MSTRG.3227.20"; exon_number "1";
chr1	StringTie	exon	40260839	40260985	1000	+	.	gene_id "MSTRG.3227"; transcript_id "MSTRG.3227.20"; exon_number "2";
chr1	StringTie	exon	40262834	40262983	1000	+	.	gene_id "MSTRG.3227"; transcript_id "MSTRG.3227.20"; exon_number "3";
chr1	StringTie	exon	40267786	40267872	1000	+	.	gene_id "MSTRG.3227"; transcript_id "MSTRG.3227.20"; exon_number "4";
chr1	StringTie	exon	40268419	40268535	1000	+	.	gene_id "MSTRG.3227"; transcript_id "MSTRG.3227.20"; exon_number "5";
chr1	StringTie	exon	40269975	40270127	1000	+	.	gene_id "MSTRG.3227"; transcript_id "MSTRG.3227.20"; exon_number "6";
chr1	StringTie	exon	40271894	40272035	1000	+	.	gene_id "MSTRG.3227"; transcript_id "MSTRG.3227.20"; exon_number "7";
chr1	StringTie	exon	40281343	40281527	1000	+	.	gene_id "MSTRG.3227"; transcript_id "MSTRG.3227.20"; exon_number "8";
chr1	StringTie	exon	40285925	40286029	1000	+	.	gene_id "MSTRG.3227"; transcript_id "MSTRG.3227.20"; exon_number "9";
chr1	StringTie	exon	40290854	40290997	1000	+	.	gene_id "MSTRG.3227"; transcript_id "MSTRG.3227.20"; exon_number "10";
chr1	StringTie	exon	40292445	40294277	1000	+	.	gene_id "MSTRG.3227"; transcript_id "MSTRG.3227.20"; exon_number "11";
chr1	StringTie	transcript	40257996	40294239	1000	+	.	gene_id "MSTRG.3227"; transcript_id "MSTRG.3227.21";
chr1	StringTie	exon	40257996	40258394	1000	+	.	gene_id "MSTRG.3227"; transcript_id "MSTRG.3227.21"; exon_number "1";
chr1	StringTie	exon	40260844	40260985	1000	+	.	gene_id "MSTRG.3227"; transcript_id "MSTRG.3227.21"; exon_number "2";
chr1	StringTie	exon	40262834	40262876	1000	+	.	gene_id "MSTRG.3227"; transcript_id "MSTRG.3227.21"; exon_number "3";
chr1	StringTie	exon	40267786	40267872	1000	+	.	gene_id "MSTRG.3227"; transcript_id "MSTRG.3227.21"; exon_number "4";
chr1	StringTie	exon	40268419	40268535	1000	+	.	gene_id "MSTRG.3227"; transcript_id "MSTRG.3227.21"; exon_number "5";
chr1	StringTie	exon	40269975	40270127	1000	+	.	gene_id "MSTRG.3227"; transcript_id "MSTRG.3227.21"; exon_number "6";
chr1	StringTie	exon	40271894	40272035	1000	+	.	gene_id "MSTRG.3227"; transcript_id "MSTRG.3227.21"; exon_number "7";
chr1	StringTie	exon	40281343	40281527	1000	+	.	gene_id "MSTRG.3227"; transcript_id "MSTRG.3227.21"; exon_number "8";
chr1	StringTie	exon	40285925	40286029	1000	+	.	gene_id "MSTRG.3227"; transcript_id "MSTRG.3227.21"; exon_number "9";
chr1	StringTie	exon	40290854	40290997	1000	+	.	gene_id "MSTRG.3227"; transcript_id "MSTRG.3227.21"; exon_number "10";
chr1	StringTie	exon	40292445	40294239	1000	+	.	gene_id "MSTRG.3227"; transcript_id "MSTRG.3227.21"; exon_number "11";
chr1	StringTie	transcript	40258023	40294182	1000	+	.	gene_id "MSTRG.3227"; transcript_id "MSTRG.3227.22";
chr1	StringTie	exon	40258023	40258394	1000	+	.	gene_id "MSTRG.3227"; transcript_id "MSTRG.3227.22"; exon_number "1";
chr1	StringTie	exon	40260839	40260985	1000	+	.	gene_id "MSTRG.3227"; transcript_id "MSTRG.3227.22"; exon_number "2";
chr1	StringTie	exon	40262834	40262876	1000	+	.	gene_id "MSTRG.3227"; transcript_id "MSTRG.3227.22"; exon_number "3";
chr1	StringTie	exon	40267786	40267872	1000	+	.	gene_id "MSTRG.3227"; transcript_id "MSTRG.3227.22"; exon_number "4";
chr1	StringTie	exon	40268419	40268535	1000	+	.	gene_id "MSTRG.3227"; transcript_id "MSTRG.3227.22"; exon_number "5";
chr1	StringTie	exon	40269975	40270127	1000	+	.	gene_id "MSTRG.3227"; transcript_id "MSTRG.3227.22"; exon_number "6";
chr1	StringTie	exon	40271894	40272035	1000	+	.	gene_id "MSTRG.3227"; transcript_id "MSTRG.3227.22"; exon_number "7";
chr1	StringTie	exon	40281343	40281527	1000	+	.	gene_id "MSTRG.3227"; transcript_id "MSTRG.3227.22"; exon_number "8";
chr1	StringTie	exon	40290854	40290997	1000	+	.	gene_id "MSTRG.3227"; transcript_id "MSTRG.3227.22"; exon_number "9";
chr1	StringTie	exon	40292445	40294182	1000	+	.	gene_id "MSTRG.3227"; transcript_id "MSTRG.3227.22"; exon_number "10";
chr1	StringTie	transcript	40258024	40294237	1000	+	.	gene_id "MSTRG.3227"; transcript_id "MSTRG.3227.23";
chr1	StringTie	exon	40258024	40258394	1000	+	.	gene_id "MSTRG.3227"; transcript_id "MSTRG.3227.23"; exon_number "1";
chr1	StringTie	exon	40260839	40260985	1000	+	.	gene_id "MSTRG.3227"; transcript_id "MSTRG.3227.23"; exon_number "2";
chr1	StringTie	exon	40267786	40267872	1000	+	.	gene_id "MSTRG.3227"; transcript_id "MSTRG.3227.23"; exon_number "3";
chr1	StringTie	exon	40268419	40268535	1000	+	.	gene_id "MSTRG.3227"; transcript_id "MSTRG.3227.23"; exon_number "4";
chr1	StringTie	exon	40271894	40272035	1000	+	.	gene_id "MSTRG.3227"; transcript_id "MSTRG.3227.23"; exon_number "5";
chr1	StringTie	exon	40280120	40280312	1000	+	.	gene_id "MSTRG.3227"; transcript_id "MSTRG.3227.23"; exon_number "6";
chr1	StringTie	exon	40281343	40281527	1000	+	.	gene_id "MSTRG.3227"; transcript_id "MSTRG.3227.23"; exon_number "7";
chr1	StringTie	exon	40285925	40286029	1000	+	.	gene_id "MSTRG.3227"; transcript_id "MSTRG.3227.23"; exon_number "8";
chr1	StringTie	exon	40290854	40290997	1000	+	.	gene_id "MSTRG.3227"; transcript_id "MSTRG.3227.23"; exon_number "9";
chr1	StringTie	exon	40292445	40294237	1000	+	.	gene_id "MSTRG.3227"; transcript_id "MSTRG.3227.23"; exon_number "10";
chr1	StringTie	transcript	40258024	40294180	1000	+	.	gene_id "MSTRG.3227"; transcript_id "MSTRG.3227.24";
chr1	StringTie	exon	40258024	40258394	1000	+	.	gene_id "MSTRG.3227"; transcript_id "MSTRG.3227.24"; exon_number "1";
chr1	StringTie	exon	40260817	40260985	1000	+	.	gene_id "MSTRG.3227"; transcript_id "MSTRG.3227.24"; exon_number "2";
chr1	StringTie	exon	40267786	40267865	1000	+	.	gene_id "MSTRG.3227"; transcript_id "MSTRG.3227.24"; exon_number "3";
chr1	StringTie	exon	40268492	40268535	1000	+	.	gene_id "MSTRG.3227"; transcript_id "MSTRG.3227.24"; exon_number "4";
chr1	StringTie	exon	40269975	40270127	1000	+	.	gene_id "MSTRG.3227"; transcript_id "MSTRG.3227.24"; exon_number "5";
chr1	StringTie	exon	40271894	40272035	1000	+	.	gene_id "MSTRG.3227"; transcript_id "MSTRG.3227.24"; exon_number "6";
chr1	StringTie	exon	40281343	40281527	1000	+	.	gene_id "MSTRG.3227"; transcript_id "MSTRG.3227.24"; exon_number "7";
chr1	StringTie	exon	40285925	40286029	1000	+	.	gene_id "MSTRG.3227"; transcript_id "MSTRG.3227.24"; exon_number "8";
chr1	StringTie	exon	40290854	40290997	1000	+	.	gene_id "MSTRG.3227"; transcript_id "MSTRG.3227.24"; exon_number "9";
chr1	StringTie	exon	40292445	40294180	1000	+	.	gene_id "MSTRG.3227"; transcript_id "MSTRG.3227.24"; exon_number "10";
chr1	StringTie	transcript	40258024	40294180	1000	+	.	gene_id "MSTRG.3227"; transcript_id "MSTRG.3227.25";
chr1	StringTie	exon	40258024	40258038	1000	+	.	gene_id "MSTRG.3227"; transcript_id "MSTRG.3227.25"; exon_number "1";
chr1	StringTie	exon	40260839	40260985	1000	+	.	gene_id "MSTRG.3227"; transcript_id "MSTRG.3227.25"; exon_number "2";
chr1	StringTie	exon	40267786	40267872	1000	+	.	gene_id "MSTRG.3227"; transcript_id "MSTRG.3227.25"; exon_number "3";
chr1	StringTie	exon	40268419	40268535	1000	+	.	gene_id "MSTRG.3227"; transcript_id "MSTRG.3227.25"; exon_number "4";
chr1	StringTie	exon	40269975	40270127	1000	+	.	gene_id "MSTRG.3227"; transcript_id "MSTRG.3227.25"; exon_number "5";
chr1	StringTie	exon	40271894	40272035	1000	+	.	gene_id "MSTRG.3227"; transcript_id "MSTRG.3227.25"; exon_number "6";
chr1	StringTie	exon	40281343	40281527	1000	+	.	gene_id "MSTRG.3227"; transcript_id "MSTRG.3227.25"; exon_number "7";
chr1	StringTie	exon	40285925	40286029	1000	+	.	gene_id "MSTRG.3227"; transcript_id "MSTRG.3227.25"; exon_number "8";
chr1	StringTie	exon	40290854	40290997	1000	+	.	gene_id "MSTRG.3227"; transcript_id "MSTRG.3227.25"; exon_number "9";
chr1	StringTie	exon	40292445	40294180	1000	+	.	gene_id "MSTRG.3227"; transcript_id "MSTRG.3227.25"; exon_number "10";
chr1	StringTie	transcript	40258030	40294247	1000	+	.	gene_id "MSTRG.3227"; transcript_id "MSTRG.3227.26";
chr1	StringTie	exon	40258030	40258394	1000	+	.	gene_id "MSTRG.3227"; transcript_id "MSTRG.3227.26"; exon_number "1";
chr1	StringTie	exon	40260839	40260985	1000	+	.	gene_id "MSTRG.3227"; transcript_id "MSTRG.3227.26"; exon_number "2";
chr1	StringTie	exon	40267786	40267872	1000	+	.	gene_id "MSTRG.3227"; transcript_id "MSTRG.3227.26"; exon_number "3";
chr1	StringTie	exon	40268419	40268535	1000	+	.	gene_id "MSTRG.3227"; transcript_id "MSTRG.3227.26"; exon_number "4";
chr1	StringTie	exon	40269975	40270127	1000	+	.	gene_id "MSTRG.3227"; transcript_id "MSTRG.3227.26"; exon_number "5";
chr1	StringTie	exon	40271894	40272035	1000	+	.	gene_id "MSTRG.3227"; transcript_id "MSTRG.3227.26"; exon_number "6";
chr1	StringTie	exon	40281343	40281527	1000	+	.	gene_id "MSTRG.3227"; transcript_id "MSTRG.3227.26"; exon_number "7";
chr1	StringTie	exon	40285925	40286029	1000	+	.	gene_id "MSTRG.3227"; transcript_id "MSTRG.3227.26"; exon_number "8";
chr1	StringTie	exon	40292445	40294247	1000	+	.	gene_id "MSTRG.3227"; transcript_id "MSTRG.3227.26"; exon_number "9";
chr1	StringTie	transcript	40258032	40294220	1000	+	.	gene_id "MSTRG.3227"; transcript_id "MSTRG.3227.27";
chr1	StringTie	exon	40258032	40258394	1000	+	.	gene_id "MSTRG.3227"; transcript_id "MSTRG.3227.27"; exon_number "1";
chr1	StringTie	exon	40260839	40260985	1000	+	.	gene_id "MSTRG.3227"; transcript_id "MSTRG.3227.27"; exon_number "2";
chr1	StringTie	exon	40267786	40267872	1000	+	.	gene_id "MSTRG.3227"; transcript_id "MSTRG.3227.27"; exon_number "3";
chr1	StringTie	exon	40268419	40268535	1000	+	.	gene_id "MSTRG.3227"; transcript_id "MSTRG.3227.27"; exon_number "4";
chr1	StringTie	exon	40269975	40270127	1000	+	.	gene_id "MSTRG.3227"; transcript_id "MSTRG.3227.27"; exon_number "5";
chr1	StringTie	exon	40271894	40272035	1000	+	.	gene_id "MSTRG.3227"; transcript_id "MSTRG.3227.27"; exon_number "6";
chr1	StringTie	exon	40280079	40280312	1000	+	.	gene_id "MSTRG.3227"; transcript_id "MSTRG.3227.27"; exon_number "7";
chr1	StringTie	exon	40281343	40281527	1000	+	.	gene_id "MSTRG.3227"; transcript_id "MSTRG.3227.27"; exon_number "8";
chr1	StringTie	exon	40285925	40286029	1000	+	.	gene_id "MSTRG.3227"; transcript_id "MSTRG.3227.27"; exon_number "9";
chr1	StringTie	exon	40290854	40290997	1000	+	.	gene_id "MSTRG.3227"; transcript_id "MSTRG.3227.27"; exon_number "10";
chr1	StringTie	exon	40292445	40294220	1000	+	.	gene_id "MSTRG.3227"; transcript_id "MSTRG.3227.27"; exon_number "11";
chr1	StringTie	transcript	40258034	40294295	1000	+	.	gene_id "MSTRG.3227"; transcript_id "MSTRG.3227.28";
chr1	StringTie	exon	40258034	40258394	1000	+	.	gene_id "MSTRG.3227"; transcript_id "MSTRG.3227.28"; exon_number "1";
chr1	StringTie	exon	40259350	40259532	1000	+	.	gene_id "MSTRG.3227"; transcript_id "MSTRG.3227.28"; exon_number "2";
chr1	StringTie	exon	40260839	40260985	1000	+	.	gene_id "MSTRG.3227"; transcript_id "MSTRG.3227.28"; exon_number "3";
chr1	StringTie	exon	40267786	40267872	1000	+	.	gene_id "MSTRG.3227"; transcript_id "MSTRG.3227.28"; exon_number "4";
chr1	StringTie	exon	40268419	40268535	1000	+	.	gene_id "MSTRG.3227"; transcript_id "MSTRG.3227.28"; exon_number "5";
chr1	StringTie	exon	40269975	40270127	1000	+	.	gene_id "MSTRG.3227"; transcript_id "MSTRG.3227.28"; exon_number "6";
chr1	StringTie	exon	40271894	40272035	1000	+	.	gene_id "MSTRG.3227"; transcript_id "MSTRG.3227.28"; exon_number "7";
chr1	StringTie	exon	40280120	40280312	1000	+	.	gene_id "MSTRG.3227"; transcript_id "MSTRG.3227.28"; exon_number "8";
chr1	StringTie	exon	40281343	40281527	1000	+	.	gene_id "MSTRG.3227"; transcript_id "MSTRG.3227.28"; exon_number "9";
chr1	StringTie	exon	40285925	40286029	1000	+	.	gene_id "MSTRG.3227"; transcript_id "MSTRG.3227.28"; exon_number "10";
chr1	StringTie	exon	40290905	40290997	1000	+	.	gene_id "MSTRG.3227"; transcript_id "MSTRG.3227.28"; exon_number "11";
chr1	StringTie	exon	40292445	40294295	1000	+	.	gene_id "MSTRG.3227"; transcript_id "MSTRG.3227.28"; exon_number "12";
chr1	StringTie	transcript	40258034	40294259	1000	+	.	gene_id "MSTRG.3227"; transcript_id "MSTRG.3227.29";
chr1	StringTie	exon	40258034	40258394	1000	+	.	gene_id "MSTRG.3227"; transcript_id "MSTRG.3227.29"; exon_number "1";
chr1	StringTie	exon	40260844	40260985	1000	+	.	gene_id "MSTRG.3227"; transcript_id "MSTRG.3227.29"; exon_number "2";
chr1	StringTie	exon	40267786	40267872	1000	+	.	gene_id "MSTRG.3227"; transcript_id "MSTRG.3227.29"; exon_number "3";
chr1	StringTie	exon	40268419	40268535	1000	+	.	gene_id "MSTRG.3227"; transcript_id "MSTRG.3227.29"; exon_number "4";
chr1	StringTie	exon	40269975	40270127	1000	+	.	gene_id "MSTRG.3227"; transcript_id "MSTRG.3227.29"; exon_number "5";
chr1	StringTie	exon	40271894	40272035	1000	+	.	gene_id "MSTRG.3227"; transcript_id "MSTRG.3227.29"; exon_number "6";
chr1	StringTie	exon	40281343	40281527	1000	+	.	gene_id "MSTRG.3227"; transcript_id "MSTRG.3227.29"; exon_number "7";
chr1	StringTie	exon	40285925	40286029	1000	+	.	gene_id "MSTRG.3227"; transcript_id "MSTRG.3227.29"; exon_number "8";
chr1	StringTie	exon	40290854	40290997	1000	+	.	gene_id "MSTRG.3227"; transcript_id "MSTRG.3227.29"; exon_number "9";
chr1	StringTie	exon	40292445	40294259	1000	+	.	gene_id "MSTRG.3227"; transcript_id "MSTRG.3227.29"; exon_number "10";
chr1	StringTie	transcript	40257837	40294302	1000	+	.	gene_id "MSTRG.3227"; transcript_id "MSTRG.3227.3";
chr1	StringTie	exon	40257837	40258394	1000	+	.	gene_id "MSTRG.3227"; transcript_id "MSTRG.3227.3"; exon_number "1";
chr1	StringTie	exon	40260839	40260985	1000	+	.	gene_id "MSTRG.3227"; transcript_id "MSTRG.3227.3"; exon_number "2";
chr1	StringTie	exon	40262834	40262876	1000	+	.	gene_id "MSTRG.3227"; transcript_id "MSTRG.3227.3"; exon_number "3";
chr1	StringTie	exon	40267786	40267872	1000	+	.	gene_id "MSTRG.3227"; transcript_id "MSTRG.3227.3"; exon_number "4";
chr1	StringTie	exon	40268419	40268535	1000	+	.	gene_id "MSTRG.3227"; transcript_id "MSTRG.3227.3"; exon_number "5";
chr1	StringTie	exon	40269975	40270127	1000	+	.	gene_id "MSTRG.3227"; transcript_id "MSTRG.3227.3"; exon_number "6";
chr1	StringTie	exon	40271894	40272035	1000	+	.	gene_id "MSTRG.3227"; transcript_id "MSTRG.3227.3"; exon_number "7";
chr1	StringTie	exon	40281365	40281527	1000	+	.	gene_id "MSTRG.3227"; transcript_id "MSTRG.3227.3"; exon_number "8";
chr1	StringTie	exon	40285925	40286029	1000	+	.	gene_id "MSTRG.3227"; transcript_id "MSTRG.3227.3"; exon_number "9";
chr1	StringTie	exon	40290854	40290997	1000	+	.	gene_id "MSTRG.3227"; transcript_id "MSTRG.3227.3"; exon_number "10";
chr1	StringTie	exon	40292445	40294302	1000	+	.	gene_id "MSTRG.3227"; transcript_id "MSTRG.3227.3"; exon_number "11";
chr1	StringTie	transcript	40258034	40294276	1000	+	.	gene_id "MSTRG.3227"; transcript_id "MSTRG.3227.30";
chr1	StringTie	exon	40258034	40258394	1000	+	.	gene_id "MSTRG.3227"; transcript_id "MSTRG.3227.30"; exon_number "1";
chr1	StringTie	exon	40259350	40259532	1000	+	.	gene_id "MSTRG.3227"; transcript_id "MSTRG.3227.30"; exon_number "2";
chr1	StringTie	exon	40260839	40260985	1000	+	.	gene_id "MSTRG.3227"; transcript_id "MSTRG.3227.30"; exon_number "3";
chr1	StringTie	exon	40262834	40262983	1000	+	.	gene_id "MSTRG.3227"; transcript_id "MSTRG.3227.30"; exon_number "4";
chr1	StringTie	exon	40267786	40267872	1000	+	.	gene_id "MSTRG.3227"; transcript_id "MSTRG.3227.30"; exon_number "5";
chr1	StringTie	exon	40268419	40268535	1000	+	.	gene_id "MSTRG.3227"; transcript_id "MSTRG.3227.30"; exon_number "6";
chr1	StringTie	exon	40269975	40270127	1000	+	.	gene_id "MSTRG.3227"; transcript_id "MSTRG.3227.30"; exon_number "7";
chr1	StringTie	exon	40271894	40272035	1000	+	.	gene_id "MSTRG.3227"; transcript_id "MSTRG.3227.30"; exon_number "8";
chr1	StringTie	exon	40281365	40281527	1000	+	.	gene_id "MSTRG.3227"; transcript_id "MSTRG.3227.30"; exon_number "9";
chr1	StringTie	exon	40285925	40286029	1000	+	.	gene_id "MSTRG.3227"; transcript_id "MSTRG.3227.30"; exon_number "10";
chr1	StringTie	exon	40290854	40290997	1000	+	.	gene_id "MSTRG.3227"; transcript_id "MSTRG.3227.30"; exon_number "11";
chr1	StringTie	exon	40292445	40294276	1000	+	.	gene_id "MSTRG.3227"; transcript_id "MSTRG.3227.30"; exon_number "12";
chr1	StringTie	transcript	40258037	40294237	1000	+	.	gene_id "MSTRG.3227"; transcript_id "MSTRG.3227.31";
chr1	StringTie	exon	40258037	40258394	1000	+	.	gene_id "MSTRG.3227"; transcript_id "MSTRG.3227.31"; exon_number "1";
chr1	StringTie	exon	40260839	40260985	1000	+	.	gene_id "MSTRG.3227"; transcript_id "MSTRG.3227.31"; exon_number "2";
chr1	StringTie	exon	40262834	40262876	1000	+	.	gene_id "MSTRG.3227"; transcript_id "MSTRG.3227.31"; exon_number "3";
chr1	StringTie	exon	40267786	40267872	1000	+	.	gene_id "MSTRG.3227"; transcript_id "MSTRG.3227.31"; exon_number "4";
chr1	StringTie	exon	40268419	40268535	1000	+	.	gene_id "MSTRG.3227"; transcript_id "MSTRG.3227.31"; exon_number "5";
chr1	StringTie	exon	40269975	40270127	1000	+	.	gene_id "MSTRG.3227"; transcript_id "MSTRG.3227.31"; exon_number "6";
chr1	StringTie	exon	40271894	40272035	1000	+	.	gene_id "MSTRG.3227"; transcript_id "MSTRG.3227.31"; exon_number "7";
chr1	StringTie	exon	40280120	40280312	1000	+	.	gene_id "MSTRG.3227"; transcript_id "MSTRG.3227.31"; exon_number "8";
chr1	StringTie	exon	40281343	40281527	1000	+	.	gene_id "MSTRG.3227"; transcript_id "MSTRG.3227.31"; exon_number "9";
chr1	StringTie	exon	40285925	40286029	1000	+	.	gene_id "MSTRG.3227"; transcript_id "MSTRG.3227.31"; exon_number "10";
chr1	StringTie	exon	40290908	40290997	1000	+	.	gene_id "MSTRG.3227"; transcript_id "MSTRG.3227.31"; exon_number "11";
chr1	StringTie	exon	40292445	40294237	1000	+	.	gene_id "MSTRG.3227"; transcript_id "MSTRG.3227.31"; exon_number "12";
chr1	StringTie	transcript	40258043	40294195	1000	+	.	gene_id "MSTRG.3227"; transcript_id "MSTRG.3227.32";
chr1	StringTie	exon	40258043	40258394	1000	+	.	gene_id "MSTRG.3227"; transcript_id "MSTRG.3227.32"; exon_number "1";
chr1	StringTie	exon	40259350	40259532	1000	+	.	gene_id "MSTRG.3227"; transcript_id "MSTRG.3227.32"; exon_number "2";
chr1	StringTie	exon	40260839	40260985	1000	+	.	gene_id "MSTRG.3227"; transcript_id "MSTRG.3227.32"; exon_number "3";
chr1	StringTie	exon	40267786	40267872	1000	+	.	gene_id "MSTRG.3227"; transcript_id "MSTRG.3227.32"; exon_number "4";
chr1	StringTie	exon	40268419	40268535	1000	+	.	gene_id "MSTRG.3227"; transcript_id "MSTRG.3227.32"; exon_number "5";
chr1	StringTie	exon	40269975	40270127	1000	+	.	gene_id "MSTRG.3227"; transcript_id "MSTRG.3227.32"; exon_number "6";
chr1	StringTie	exon	40271894	40272035	1000	+	.	gene_id "MSTRG.3227"; transcript_id "MSTRG.3227.32"; exon_number "7";
chr1	StringTie	exon	40281343	40281527	1000	+	.	gene_id "MSTRG.3227"; transcript_id "MSTRG.3227.32"; exon_number "8";
chr1	StringTie	exon	40285925	40286029	1000	+	.	gene_id "MSTRG.3227"; transcript_id "MSTRG.3227.32"; exon_number "9";
chr1	StringTie	exon	40290854	40290997	1000	+	.	gene_id "MSTRG.3227"; transcript_id "MSTRG.3227.32"; exon_number "10";
chr1	StringTie	exon	40292445	40292985	1000	+	.	gene_id "MSTRG.3227"; transcript_id "MSTRG.3227.32"; exon_number "11";
chr1	StringTie	exon	40293044	40294195	1000	+	.	gene_id "MSTRG.3227"; transcript_id "MSTRG.3227.32"; exon_number "12";
chr1	StringTie	transcript	40258044	40294259	1000	+	.	gene_id "MSTRG.3227"; transcript_id "MSTRG.3227.33";
chr1	StringTie	exon	40258044	40258394	1000	+	.	gene_id "MSTRG.3227"; transcript_id "MSTRG.3227.33"; exon_number "1";
chr1	StringTie	exon	40259350	40259532	1000	+	.	gene_id "MSTRG.3227"; transcript_id "MSTRG.3227.33"; exon_number "2";
chr1	StringTie	exon	40260839	40260985	1000	+	.	gene_id "MSTRG.3227"; transcript_id "MSTRG.3227.33"; exon_number "3";
chr1	StringTie	exon	40262834	40262983	1000	+	.	gene_id "MSTRG.3227"; transcript_id "MSTRG.3227.33"; exon_number "4";
chr1	StringTie	exon	40267786	40267872	1000	+	.	gene_id "MSTRG.3227"; transcript_id "MSTRG.3227.33"; exon_number "5";
chr1	StringTie	exon	40268419	40268535	1000	+	.	gene_id "MSTRG.3227"; transcript_id "MSTRG.3227.33"; exon_number "6";
chr1	StringTie	exon	40269975	40270127	1000	+	.	gene_id "MSTRG.3227"; transcript_id "MSTRG.3227.33"; exon_number "7";
chr1	StringTie	exon	40271894	40272035	1000	+	.	gene_id "MSTRG.3227"; transcript_id "MSTRG.3227.33"; exon_number "8";
chr1	StringTie	exon	40281343	40281527	1000	+	.	gene_id "MSTRG.3227"; transcript_id "MSTRG.3227.33"; exon_number "9";
chr1	StringTie	exon	40285925	40286029	1000	+	.	gene_id "MSTRG.3227"; transcript_id "MSTRG.3227.33"; exon_number "10";
chr1	StringTie	exon	40290854	40290997	1000	+	.	gene_id "MSTRG.3227"; transcript_id "MSTRG.3227.33"; exon_number "11";
chr1	StringTie	exon	40292445	40294259	1000	+	.	gene_id "MSTRG.3227"; transcript_id "MSTRG.3227.33"; exon_number "12";
chr1	StringTie	transcript	40258045	40294196	1000	+	.	gene_id "MSTRG.3227"; transcript_id "MSTRG.3227.34";
chr1	StringTie	exon	40258045	40258394	1000	+	.	gene_id "MSTRG.3227"; transcript_id "MSTRG.3227.34"; exon_number "1";
chr1	StringTie	exon	40260839	40260985	1000	+	.	gene_id "MSTRG.3227"; transcript_id "MSTRG.3227.34"; exon_number "2";
chr1	StringTie	exon	40267786	40267872	1000	+	.	gene_id "MSTRG.3227"; transcript_id "MSTRG.3227.34"; exon_number "3";
chr1	StringTie	exon	40268419	40268535	1000	+	.	gene_id "MSTRG.3227"; transcript_id "MSTRG.3227.34"; exon_number "4";
chr1	StringTie	exon	40269975	40270127	1000	+	.	gene_id "MSTRG.3227"; transcript_id "MSTRG.3227.34"; exon_number "5";
chr1	StringTie	exon	40271894	40272035	1000	+	.	gene_id "MSTRG.3227"; transcript_id "MSTRG.3227.34"; exon_number "6";
chr1	StringTie	exon	40281343	40281527	1000	+	.	gene_id "MSTRG.3227"; transcript_id "MSTRG.3227.34"; exon_number "7";
chr1	StringTie	exon	40285925	40286029	1000	+	.	gene_id "MSTRG.3227"; transcript_id "MSTRG.3227.34"; exon_number "8";
chr1	StringTie	exon	40290905	40290997	1000	+	.	gene_id "MSTRG.3227"; transcript_id "MSTRG.3227.34"; exon_number "9";
chr1	StringTie	exon	40292445	40294196	1000	+	.	gene_id "MSTRG.3227"; transcript_id "MSTRG.3227.34"; exon_number "10";
chr1	StringTie	transcript	40258049	40294295	1000	+	.	gene_id "MSTRG.3227"; transcript_id "MSTRG.3227.35";
chr1	StringTie	exon	40258049	40258394	1000	+	.	gene_id "MSTRG.3227"; transcript_id "MSTRG.3227.35"; exon_number "1";
chr1	StringTie	exon	40260839	40260985	1000	+	.	gene_id "MSTRG.3227"; transcript_id "MSTRG.3227.35"; exon_number "2";
chr1	StringTie	exon	40267805	40267872	1000	+	.	gene_id "MSTRG.3227"; transcript_id "MSTRG.3227.35"; exon_number "3";
chr1	StringTie	exon	40268419	40268535	1000	+	.	gene_id "MSTRG.3227"; transcript_id "MSTRG.3227.35"; exon_number "4";
chr1	StringTie	exon	40269975	40270127	1000	+	.	gene_id "MSTRG.3227"; transcript_id "MSTRG.3227.35"; exon_number "5";
chr1	StringTie	exon	40271894	40272035	1000	+	.	gene_id "MSTRG.3227"; transcript_id "MSTRG.3227.35"; exon_number "6";
chr1	StringTie	exon	40280120	40280312	1000	+	.	gene_id "MSTRG.3227"; transcript_id "MSTRG.3227.35"; exon_number "7";
chr1	StringTie	exon	40281343	40281527	1000	+	.	gene_id "MSTRG.3227"; transcript_id "MSTRG.3227.35"; exon_number "8";
chr1	StringTie	exon	40285925	40286029	1000	+	.	gene_id "MSTRG.3227"; transcript_id "MSTRG.3227.35"; exon_number "9";
chr1	StringTie	exon	40290854	40290997	1000	+	.	gene_id "MSTRG.3227"; transcript_id "MSTRG.3227.35"; exon_number "10";
chr1	StringTie	exon	40292445	40294295	1000	+	.	gene_id "MSTRG.3227"; transcript_id "MSTRG.3227.35"; exon_number "11";
chr1	StringTie	transcript	40258049	40294189	1000	+	.	gene_id "MSTRG.3227"; transcript_id "MSTRG.3227.36";
chr1	StringTie	exon	40258049	40258394	1000	+	.	gene_id "MSTRG.3227"; transcript_id "MSTRG.3227.36"; exon_number "1";
chr1	StringTie	exon	40260839	40260985	1000	+	.	gene_id "MSTRG.3227"; transcript_id "MSTRG.3227.36"; exon_number "2";
chr1	StringTie	exon	40262771	40262983	1000	+	.	gene_id "MSTRG.3227"; transcript_id "MSTRG.3227.36"; exon_number "3";
chr1	StringTie	exon	40267786	40267872	1000	+	.	gene_id "MSTRG.3227"; transcript_id "MSTRG.3227.36"; exon_number "4";
chr1	StringTie	exon	40268419	40268535	1000	+	.	gene_id "MSTRG.3227"; transcript_id "MSTRG.3227.36"; exon_number "5";
chr1	StringTie	exon	40269975	40270127	1000	+	.	gene_id "MSTRG.3227"; transcript_id "MSTRG.3227.36"; exon_number "6";
chr1	StringTie	exon	40271894	40272035	1000	+	.	gene_id "MSTRG.3227"; transcript_id "MSTRG.3227.36"; exon_number "7";
chr1	StringTie	exon	40281343	40281527	1000	+	.	gene_id "MSTRG.3227"; transcript_id "MSTRG.3227.36"; exon_number "8";
chr1	StringTie	exon	40285925	40286029	1000	+	.	gene_id "MSTRG.3227"; transcript_id "MSTRG.3227.36"; exon_number "9";
chr1	StringTie	exon	40290854	40290997	1000	+	.	gene_id "MSTRG.3227"; transcript_id "MSTRG.3227.36"; exon_number "10";
chr1	StringTie	exon	40292445	40294189	1000	+	.	gene_id "MSTRG.3227"; transcript_id "MSTRG.3227.36"; exon_number "11";
chr1	StringTie	transcript	40258049	40294180	1000	+	.	gene_id "MSTRG.3227"; transcript_id "MSTRG.3227.37";
chr1	StringTie	exon	40258049	40258394	1000	+	.	gene_id "MSTRG.3227"; transcript_id "MSTRG.3227.37"; exon_number "1";
chr1	StringTie	exon	40259350	40259532	1000	+	.	gene_id "MSTRG.3227"; transcript_id "MSTRG.3227.37"; exon_number "2";
chr1	StringTie	exon	40260839	40260985	1000	+	.	gene_id "MSTRG.3227"; transcript_id "MSTRG.3227.37"; exon_number "3";
chr1	StringTie	exon	40262771	40262983	1000	+	.	gene_id "MSTRG.3227"; transcript_id "MSTRG.3227.37"; exon_number "4";
chr1	StringTie	exon	40267786	40267872	1000	+	.	gene_id "MSTRG.3227"; transcript_id "MSTRG.3227.37"; exon_number "5";
chr1	StringTie	exon	40268419	40268535	1000	+	.	gene_id "MSTRG.3227"; transcript_id "MSTRG.3227.37"; exon_number "6";
chr1	StringTie	exon	40269975	40270127	1000	+	.	gene_id "MSTRG.3227"; transcript_id "MSTRG.3227.37"; exon_number "7";
chr1	StringTie	exon	40271894	40272035	1000	+	.	gene_id "MSTRG.3227"; transcript_id "MSTRG.3227.37"; exon_number "8";
chr1	StringTie	exon	40281343	40281527	1000	+	.	gene_id "MSTRG.3227"; transcript_id "MSTRG.3227.37"; exon_number "9";
chr1	StringTie	exon	40285925	40286029	1000	+	.	gene_id "MSTRG.3227"; transcript_id "MSTRG.3227.37"; exon_number "10";
chr1	StringTie	exon	40290854	40290997	1000	+	.	gene_id "MSTRG.3227"; transcript_id "MSTRG.3227.37"; exon_number "11";
chr1	StringTie	exon	40292445	40294180	1000	+	.	gene_id "MSTRG.3227"; transcript_id "MSTRG.3227.37"; exon_number "12";
chr1	StringTie	transcript	40258049	40294290	1000	+	.	gene_id "MSTRG.3227"; transcript_id "MSTRG.3227.38";
chr1	StringTie	exon	40258049	40258394	1000	+	.	gene_id "MSTRG.3227"; transcript_id "MSTRG.3227.38"; exon_number "1";
chr1	StringTie	exon	40259350	40259532	1000	+	.	gene_id "MSTRG.3227"; transcript_id "MSTRG.3227.38"; exon_number "2";
chr1	StringTie	exon	40260839	40260985	1000	+	.	gene_id "MSTRG.3227"; transcript_id "MSTRG.3227.38"; exon_number "3";
chr1	StringTie	exon	40262834	40262983	1000	+	.	gene_id "MSTRG.3227"; transcript_id "MSTRG.3227.38"; exon_number "4";
chr1	StringTie	exon	40267805	40267872	1000	+	.	gene_id "MSTRG.3227"; transcript_id "MSTRG.3227.38"; exon_number "5";
chr1	StringTie	exon	40268419	40268535	1000	+	.	gene_id "MSTRG.3227"; transcript_id "MSTRG.3227.38"; exon_number "6";
chr1	StringTie	exon	40269975	40270127	1000	+	.	gene_id "MSTRG.3227"; transcript_id "MSTRG.3227.38"; exon_number "7";
chr1	StringTie	exon	40271894	40272035	1000	+	.	gene_id "MSTRG.3227"; transcript_id "MSTRG.3227.38"; exon_number "8";
chr1	StringTie	exon	40280120	40280312	1000	+	.	gene_id "MSTRG.3227"; transcript_id "MSTRG.3227.38"; exon_number "9";
chr1	StringTie	exon	40281343	40281527	1000	+	.	gene_id "MSTRG.3227"; transcript_id "MSTRG.3227.38"; exon_number "10";
chr1	StringTie	exon	40285925	40286029	1000	+	.	gene_id "MSTRG.3227"; transcript_id "MSTRG.3227.38"; exon_number "11";
chr1	StringTie	exon	40290854	40290997	1000	+	.	gene_id "MSTRG.3227"; transcript_id "MSTRG.3227.38"; exon_number "12";
chr1	StringTie	exon	40292445	40294290	1000	+	.	gene_id "MSTRG.3227"; transcript_id "MSTRG.3227.38"; exon_number "13";
chr1	StringTie	transcript	40258051	40294266	1000	+	.	gene_id "MSTRG.3227"; transcript_id "MSTRG.3227.39";
chr1	StringTie	exon	40258051	40258394	1000	+	.	gene_id "MSTRG.3227"; transcript_id "MSTRG.3227.39"; exon_number "1";
chr1	StringTie	exon	40260844	40260985	1000	+	.	gene_id "MSTRG.3227"; transcript_id "MSTRG.3227.39"; exon_number "2";
chr1	StringTie	exon	40267786	40267872	1000	+	.	gene_id "MSTRG.3227"; transcript_id "MSTRG.3227.39"; exon_number "3";
chr1	StringTie	exon	40268419	40268535	1000	+	.	gene_id "MSTRG.3227"; transcript_id "MSTRG.3227.39"; exon_number "4";
chr1	StringTie	exon	40269975	40270127	1000	+	.	gene_id "MSTRG.3227"; transcript_id "MSTRG.3227.39"; exon_number "5";
chr1	StringTie	exon	40271894	40272035	1000	+	.	gene_id "MSTRG.3227"; transcript_id "MSTRG.3227.39"; exon_number "6";
chr1	StringTie	exon	40280120	40280312	1000	+	.	gene_id "MSTRG.3227"; transcript_id "MSTRG.3227.39"; exon_number "7";
chr1	StringTie	exon	40281343	40281527	1000	+	.	gene_id "MSTRG.3227"; transcript_id "MSTRG.3227.39"; exon_number "8";
chr1	StringTie	exon	40285925	40286029	1000	+	.	gene_id "MSTRG.3227"; transcript_id "MSTRG.3227.39"; exon_number "9";
chr1	StringTie	exon	40290854	40290997	1000	+	.	gene_id "MSTRG.3227"; transcript_id "MSTRG.3227.39"; exon_number "10";
chr1	StringTie	exon	40292445	40294266	1000	+	.	gene_id "MSTRG.3227"; transcript_id "MSTRG.3227.39"; exon_number "11";
chr1	StringTie	transcript	40257888	40294302	1000	+	.	gene_id "MSTRG.3227"; transcript_id "MSTRG.3227.4";
chr1	StringTie	exon	40257888	40258394	1000	+	.	gene_id "MSTRG.3227"; transcript_id "MSTRG.3227.4"; exon_number "1";
chr1	StringTie	exon	40259350	40259532	1000	+	.	gene_id "MSTRG.3227"; transcript_id "MSTRG.3227.4"; exon_number "2";
chr1	StringTie	exon	40260839	40260985	1000	+	.	gene_id "MSTRG.3227"; transcript_id "MSTRG.3227.4"; exon_number "3";
chr1	StringTie	exon	40262834	40262983	1000	+	.	gene_id "MSTRG.3227"; transcript_id "MSTRG.3227.4"; exon_number "4";
chr1	StringTie	exon	40267786	40267872	1000	+	.	gene_id "MSTRG.3227"; transcript_id "MSTRG.3227.4"; exon_number "5";
chr1	StringTie	exon	40268419	40268535	1000	+	.	gene_id "MSTRG.3227"; transcript_id "MSTRG.3227.4"; exon_number "6";
chr1	StringTie	exon	40269975	40270127	1000	+	.	gene_id "MSTRG.3227"; transcript_id "MSTRG.3227.4"; exon_number "7";
chr1	StringTie	exon	40271894	40272035	1000	+	.	gene_id "MSTRG.3227"; transcript_id "MSTRG.3227.4"; exon_number "8";
chr1	StringTie	exon	40280120	40280312	1000	+	.	gene_id "MSTRG.3227"; transcript_id "MSTRG.3227.4"; exon_number "9";
chr1	StringTie	exon	40281343	40281527	1000	+	.	gene_id "MSTRG.3227"; transcript_id "MSTRG.3227.4"; exon_number "10";
chr1	StringTie	exon	40285925	40286029	1000	+	.	gene_id "MSTRG.3227"; transcript_id "MSTRG.3227.4"; exon_number "11";
chr1	StringTie	exon	40290854	40290997	1000	+	.	gene_id "MSTRG.3227"; transcript_id "MSTRG.3227.4"; exon_number "12";
chr1	StringTie	exon	40292445	40294302	1000	+	.	gene_id "MSTRG.3227"; transcript_id "MSTRG.3227.4"; exon_number "13";
chr1	StringTie	transcript	40258059	40294189	1000	+	.	gene_id "MSTRG.3227"; transcript_id "MSTRG.3227.40";
chr1	StringTie	exon	40258059	40258394	1000	+	.	gene_id "MSTRG.3227"; transcript_id "MSTRG.3227.40"; exon_number "1";
chr1	StringTie	exon	40260839	40260985	1000	+	.	gene_id "MSTRG.3227"; transcript_id "MSTRG.3227.40"; exon_number "2";
chr1	StringTie	exon	40262834	40262983	1000	+	.	gene_id "MSTRG.3227"; transcript_id "MSTRG.3227.40"; exon_number "3";
chr1	StringTie	exon	40267786	40267872	1000	+	.	gene_id "MSTRG.3227"; transcript_id "MSTRG.3227.40"; exon_number "4";
chr1	StringTie	exon	40268419	40268535	1000	+	.	gene_id "MSTRG.3227"; transcript_id "MSTRG.3227.40"; exon_number "5";
chr1	StringTie	exon	40269975	40270127	1000	+	.	gene_id "MSTRG.3227"; transcript_id "MSTRG.3227.40"; exon_number "6";
chr1	StringTie	exon	40271894	40272035	1000	+	.	gene_id "MSTRG.3227"; transcript_id "MSTRG.3227.40"; exon_number "7";
chr1	StringTie	exon	40281343	40281527	1000	+	.	gene_id "MSTRG.3227"; transcript_id "MSTRG.3227.40"; exon_number "8";
chr1	StringTie	exon	40285925	40286029	1000	+	.	gene_id "MSTRG.3227"; transcript_id "MSTRG.3227.40"; exon_number "9";
chr1	StringTie	exon	40290905	40290997	1000	+	.	gene_id "MSTRG.3227"; transcript_id "MSTRG.3227.40"; exon_number "10";
chr1	StringTie	exon	40292445	40294189	1000	+	.	gene_id "MSTRG.3227"; transcript_id "MSTRG.3227.40"; exon_number "11";
chr1	StringTie	transcript	40258063	40294256	1000	+	.	gene_id "MSTRG.3227"; transcript_id "MSTRG.3227.41";
chr1	StringTie	exon	40258063	40258394	1000	+	.	gene_id "MSTRG.3227"; transcript_id "MSTRG.3227.41"; exon_number "1";
chr1	StringTie	exon	40260817	40260985	1000	+	.	gene_id "MSTRG.3227"; transcript_id "MSTRG.3227.41"; exon_number "2";
chr1	StringTie	exon	40267786	40267872	1000	+	.	gene_id "MSTRG.3227"; transcript_id "MSTRG.3227.41"; exon_number "3";
chr1	StringTie	exon	40268419	40268535	1000	+	.	gene_id "MSTRG.3227"; transcript_id "MSTRG.3227.41"; exon_number "4";
chr1	StringTie	exon	40269975	40270127	1000	+	.	gene_id "MSTRG.3227"; transcript_id "MSTRG.3227.41"; exon_number "5";
chr1	StringTie	exon	40271894	40272035	1000	+	.	gene_id "MSTRG.3227"; transcript_id "MSTRG.3227.41"; exon_number "6";
chr1	StringTie	exon	40280120	40280312	1000	+	.	gene_id "MSTRG.3227"; transcript_id "MSTRG.3227.41"; exon_number "7";
chr1	StringTie	exon	40281343	40281527	1000	+	.	gene_id "MSTRG.3227"; transcript_id "MSTRG.3227.41"; exon_number "8";
chr1	StringTie	exon	40285925	40286029	1000	+	.	gene_id "MSTRG.3227"; transcript_id "MSTRG.3227.41"; exon_number "9";
chr1	StringTie	exon	40290854	40290997	1000	+	.	gene_id "MSTRG.3227"; transcript_id "MSTRG.3227.41"; exon_number "10";
chr1	StringTie	exon	40292445	40294256	1000	+	.	gene_id "MSTRG.3227"; transcript_id "MSTRG.3227.41"; exon_number "11";
chr1	StringTie	transcript	40258063	40294195	1000	+	.	gene_id "MSTRG.3227"; transcript_id "MSTRG.3227.42";
chr1	StringTie	exon	40258063	40258394	1000	+	.	gene_id "MSTRG.3227"; transcript_id "MSTRG.3227.42"; exon_number "1";
chr1	StringTie	exon	40260839	40260985	1000	+	.	gene_id "MSTRG.3227"; transcript_id "MSTRG.3227.42"; exon_number "2";
chr1	StringTie	exon	40262834	40262876	1000	+	.	gene_id "MSTRG.3227"; transcript_id "MSTRG.3227.42"; exon_number "3";
chr1	StringTie	exon	40267786	40267872	1000	+	.	gene_id "MSTRG.3227"; transcript_id "MSTRG.3227.42"; exon_number "4";
chr1	StringTie	exon	40268419	40268535	1000	+	.	gene_id "MSTRG.3227"; transcript_id "MSTRG.3227.42"; exon_number "5";
chr1	StringTie	exon	40269975	40270127	1000	+	.	gene_id "MSTRG.3227"; transcript_id "MSTRG.3227.42"; exon_number "6";
chr1	StringTie	exon	40271894	40272035	1000	+	.	gene_id "MSTRG.3227"; transcript_id "MSTRG.3227.42"; exon_number "7";
chr1	StringTie	exon	40280120	40280312	1000	+	.	gene_id "MSTRG.3227"; transcript_id "MSTRG.3227.42"; exon_number "8";
chr1	StringTie	exon	40281343	40281527	1000	+	.	gene_id "MSTRG.3227"; transcript_id "MSTRG.3227.42"; exon_number "9";
chr1	StringTie	exon	40285925	40286029	1000	+	.	gene_id "MSTRG.3227"; transcript_id "MSTRG.3227.42"; exon_number "10";
chr1	StringTie	exon	40290905	40290997	1000	+	.	gene_id "MSTRG.3227"; transcript_id "MSTRG.3227.42"; exon_number "11";
chr1	StringTie	exon	40292445	40294195	1000	+	.	gene_id "MSTRG.3227"; transcript_id "MSTRG.3227.42"; exon_number "12";
chr1	StringTie	transcript	40258065	40294195	1000	+	.	gene_id "MSTRG.3227"; transcript_id "MSTRG.3227.43";
chr1	StringTie	exon	40258065	40258394	1000	+	.	gene_id "MSTRG.3227"; transcript_id "MSTRG.3227.43"; exon_number "1";
chr1	StringTie	exon	40260839	40260985	1000	+	.	gene_id "MSTRG.3227"; transcript_id "MSTRG.3227.43"; exon_number "2";
chr1	StringTie	exon	40262771	40262876	1000	+	.	gene_id "MSTRG.3227"; transcript_id "MSTRG.3227.43"; exon_number "3";
chr1	StringTie	exon	40267786	40267872	1000	+	.	gene_id "MSTRG.3227"; transcript_id "MSTRG.3227.43"; exon_number "4";
chr1	StringTie	exon	40268419	40268535	1000	+	.	gene_id "MSTRG.3227"; transcript_id "MSTRG.3227.43"; exon_number "5";
chr1	StringTie	exon	40269975	40270127	1000	+	.	gene_id "MSTRG.3227"; transcript_id "MSTRG.3227.43"; exon_number "6";
chr1	StringTie	exon	40271894	40272035	1000	+	.	gene_id "MSTRG.3227"; transcript_id "MSTRG.3227.43"; exon_number "7";
chr1	StringTie	exon	40281343	40281527	1000	+	.	gene_id "MSTRG.3227"; transcript_id "MSTRG.3227.43"; exon_number "8";
chr1	StringTie	exon	40285925	40286029	1000	+	.	gene_id "MSTRG.3227"; transcript_id "MSTRG.3227.43"; exon_number "9";
chr1	StringTie	exon	40290854	40290997	1000	+	.	gene_id "MSTRG.3227"; transcript_id "MSTRG.3227.43"; exon_number "10";
chr1	StringTie	exon	40292445	40294195	1000	+	.	gene_id "MSTRG.3227"; transcript_id "MSTRG.3227.43"; exon_number "11";
chr1	StringTie	transcript	40258066	40294203	1000	+	.	gene_id "MSTRG.3227"; transcript_id "MSTRG.3227.44";
chr1	StringTie	exon	40258066	40258394	1000	+	.	gene_id "MSTRG.3227"; transcript_id "MSTRG.3227.44"; exon_number "1";
chr1	StringTie	exon	40260839	40260985	1000	+	.	gene_id "MSTRG.3227"; transcript_id "MSTRG.3227.44"; exon_number "2";
chr1	StringTie	exon	40262771	40262876	1000	+	.	gene_id "MSTRG.3227"; transcript_id "MSTRG.3227.44"; exon_number "3";
chr1	StringTie	exon	40267786	40267872	1000	+	.	gene_id "MSTRG.3227"; transcript_id "MSTRG.3227.44"; exon_number "4";
chr1	StringTie	exon	40268419	40268535	1000	+	.	gene_id "MSTRG.3227"; transcript_id "MSTRG.3227.44"; exon_number "5";
chr1	StringTie	exon	40269975	40270127	1000	+	.	gene_id "MSTRG.3227"; transcript_id "MSTRG.3227.44"; exon_number "6";
chr1	StringTie	exon	40271894	40272035	1000	+	.	gene_id "MSTRG.3227"; transcript_id "MSTRG.3227.44"; exon_number "7";
chr1	StringTie	exon	40280120	40280312	1000	+	.	gene_id "MSTRG.3227"; transcript_id "MSTRG.3227.44"; exon_number "8";
chr1	StringTie	exon	40281343	40281527	1000	+	.	gene_id "MSTRG.3227"; transcript_id "MSTRG.3227.44"; exon_number "9";
chr1	StringTie	exon	40285925	40286029	1000	+	.	gene_id "MSTRG.3227"; transcript_id "MSTRG.3227.44"; exon_number "10";
chr1	StringTie	exon	40290854	40290997	1000	+	.	gene_id "MSTRG.3227"; transcript_id "MSTRG.3227.44"; exon_number "11";
chr1	StringTie	exon	40292445	40294203	1000	+	.	gene_id "MSTRG.3227"; transcript_id "MSTRG.3227.44"; exon_number "12";
chr1	StringTie	transcript	40258066	40294258	1000	+	.	gene_id "MSTRG.3227"; transcript_id "MSTRG.3227.45";
chr1	StringTie	exon	40258066	40258394	1000	+	.	gene_id "MSTRG.3227"; transcript_id "MSTRG.3227.45"; exon_number "1";
chr1	StringTie	exon	40259350	40259532	1000	+	.	gene_id "MSTRG.3227"; transcript_id "MSTRG.3227.45"; exon_number "2";
chr1	StringTie	exon	40260839	40260985	1000	+	.	gene_id "MSTRG.3227"; transcript_id "MSTRG.3227.45"; exon_number "3";
chr1	StringTie	exon	40267786	40267872	1000	+	.	gene_id "MSTRG.3227"; transcript_id "MSTRG.3227.45"; exon_number "4";
chr1	StringTie	exon	40268419	40268535	1000	+	.	gene_id "MSTRG.3227"; transcript_id "MSTRG.3227.45"; exon_number "5";
chr1	StringTie	exon	40269975	40270127	1000	+	.	gene_id "MSTRG.3227"; transcript_id "MSTRG.3227.45"; exon_number "6";
chr1	StringTie	exon	40271894	40272035	1000	+	.	gene_id "MSTRG.3227"; transcript_id "MSTRG.3227.45"; exon_number "7";
chr1	StringTie	exon	40281365	40281527	1000	+	.	gene_id "MSTRG.3227"; transcript_id "MSTRG.3227.45"; exon_number "8";
chr1	StringTie	exon	40285925	40286029	1000	+	.	gene_id "MSTRG.3227"; transcript_id "MSTRG.3227.45"; exon_number "9";
chr1	StringTie	exon	40290854	40290997	1000	+	.	gene_id "MSTRG.3227"; transcript_id "MSTRG.3227.45"; exon_number "10";
chr1	StringTie	exon	40292445	40294258	1000	+	.	gene_id "MSTRG.3227"; transcript_id "MSTRG.3227.45"; exon_number "11";
chr1	StringTie	transcript	40258072	40294207	1000	+	.	gene_id "MSTRG.3227"; transcript_id "MSTRG.3227.46";
chr1	StringTie	exon	40258072	40258394	1000	+	.	gene_id "MSTRG.3227"; transcript_id "MSTRG.3227.46"; exon_number "1";
chr1	StringTie	exon	40260839	40260985	1000	+	.	gene_id "MSTRG.3227"; transcript_id "MSTRG.3227.46"; exon_number "2";
chr1	StringTie	exon	40262834	40262983	1000	+	.	gene_id "MSTRG.3227"; transcript_id "MSTRG.3227.46"; exon_number "3";
chr1	StringTie	exon	40267786	40267872	1000	+	.	gene_id "MSTRG.3227"; transcript_id "MSTRG.3227.46"; exon_number "4";
chr1	StringTie	exon	40268419	40268535	1000	+	.	gene_id "MSTRG.3227"; transcript_id "MSTRG.3227.46"; exon_number "5";
chr1	StringTie	exon	40269975	40270074	1000	+	.	gene_id "MSTRG.3227"; transcript_id "MSTRG.3227.46"; exon_number "6";
chr1	StringTie	exon	40270112	40270127	1000	+	.	gene_id "MSTRG.3227"; transcript_id "MSTRG.3227.46"; exon_number "7";
chr1	StringTie	exon	40271894	40272035	1000	+	.	gene_id "MSTRG.3227"; transcript_id "MSTRG.3227.46"; exon_number "8";
chr1	StringTie	exon	40280120	40280312	1000	+	.	gene_id "MSTRG.3227"; transcript_id "MSTRG.3227.46"; exon_number "9";
chr1	StringTie	exon	40281343	40281527	1000	+	.	gene_id "MSTRG.3227"; transcript_id "MSTRG.3227.46"; exon_number "10";
chr1	StringTie	exon	40285925	40286029	1000	+	.	gene_id "MSTRG.3227"; transcript_id "MSTRG.3227.46"; exon_number "11";
chr1	StringTie	exon	40290854	40290997	1000	+	.	gene_id "MSTRG.3227"; transcript_id "MSTRG.3227.46"; exon_number "12";
chr1	StringTie	exon	40292445	40294207	1000	+	.	gene_id "MSTRG.3227"; transcript_id "MSTRG.3227.46"; exon_number "13";
chr1	StringTie	transcript	40258073	40294180	1000	+	.	gene_id "MSTRG.3227"; transcript_id "MSTRG.3227.47";
chr1	StringTie	exon	40258073	40258394	1000	+	.	gene_id "MSTRG.3227"; transcript_id "MSTRG.3227.47"; exon_number "1";
chr1	StringTie	exon	40260839	40260985	1000	+	.	gene_id "MSTRG.3227"; transcript_id "MSTRG.3227.47"; exon_number "2";
chr1	StringTie	exon	40262834	40262983	1000	+	.	gene_id "MSTRG.3227"; transcript_id "MSTRG.3227.47"; exon_number "3";
chr1	StringTie	exon	40267786	40267872	1000	+	.	gene_id "MSTRG.3227"; transcript_id "MSTRG.3227.47"; exon_number "4";
chr1	StringTie	exon	40268419	40268535	1000	+	.	gene_id "MSTRG.3227"; transcript_id "MSTRG.3227.47"; exon_number "5";
chr1	StringTie	exon	40269975	40270127	1000	+	.	gene_id "MSTRG.3227"; transcript_id "MSTRG.3227.47"; exon_number "6";
chr1	StringTie	exon	40271894	40272035	1000	+	.	gene_id "MSTRG.3227"; transcript_id "MSTRG.3227.47"; exon_number "7";
chr1	StringTie	exon	40280120	40280312	1000	+	.	gene_id "MSTRG.3227"; transcript_id "MSTRG.3227.47"; exon_number "8";
chr1	StringTie	exon	40281343	40281527	1000	+	.	gene_id "MSTRG.3227"; transcript_id "MSTRG.3227.47"; exon_number "9";
chr1	StringTie	exon	40285925	40286029	1000	+	.	gene_id "MSTRG.3227"; transcript_id "MSTRG.3227.47"; exon_number "10";
chr1	StringTie	exon	40290905	40290997	1000	+	.	gene_id "MSTRG.3227"; transcript_id "MSTRG.3227.47"; exon_number "11";
chr1	StringTie	exon	40292445	40294180	1000	+	.	gene_id "MSTRG.3227"; transcript_id "MSTRG.3227.47"; exon_number "12";
chr1	StringTie	transcript	40258073	40294278	1000	+	.	gene_id "MSTRG.3227"; transcript_id "MSTRG.3227.48";
chr1	StringTie	exon	40258073	40258394	1000	+	.	gene_id "MSTRG.3227"; transcript_id "MSTRG.3227.48"; exon_number "1";
chr1	StringTie	exon	40259350	40259532	1000	+	.	gene_id "MSTRG.3227"; transcript_id "MSTRG.3227.48"; exon_number "2";
chr1	StringTie	exon	40260839	40260985	1000	+	.	gene_id "MSTRG.3227"; transcript_id "MSTRG.3227.48"; exon_number "3";
chr1	StringTie	exon	40262834	40262983	1000	+	.	gene_id "MSTRG.3227"; transcript_id "MSTRG.3227.48"; exon_number "4";
chr1	StringTie	exon	40267786	40267872	1000	+	.	gene_id "MSTRG.3227"; transcript_id "MSTRG.3227.48"; exon_number "5";
chr1	StringTie	exon	40268419	40268535	1000	+	.	gene_id "MSTRG.3227"; transcript_id "MSTRG.3227.48"; exon_number "6";
chr1	StringTie	exon	40269975	40270127	1000	+	.	gene_id "MSTRG.3227"; transcript_id "MSTRG.3227.48"; exon_number "7";
chr1	StringTie	exon	40271894	40272035	1000	+	.	gene_id "MSTRG.3227"; transcript_id "MSTRG.3227.48"; exon_number "8";
chr1	StringTie	exon	40281343	40281527	1000	+	.	gene_id "MSTRG.3227"; transcript_id "MSTRG.3227.48"; exon_number "9";
chr1	StringTie	exon	40285925	40286029	1000	+	.	gene_id "MSTRG.3227"; transcript_id "MSTRG.3227.48"; exon_number "10";
chr1	StringTie	exon	40290905	40290997	1000	+	.	gene_id "MSTRG.3227"; transcript_id "MSTRG.3227.48"; exon_number "11";
chr1	StringTie	exon	40292445	40294278	1000	+	.	gene_id "MSTRG.3227"; transcript_id "MSTRG.3227.48"; exon_number "12";
chr1	StringTie	transcript	40258074	40294195	1000	+	.	gene_id "MSTRG.3227"; transcript_id "MSTRG.3227.49";
chr1	StringTie	exon	40258074	40258394	1000	+	.	gene_id "MSTRG.3227"; transcript_id "MSTRG.3227.49"; exon_number "1";
chr1	StringTie	exon	40260839	40260985	1000	+	.	gene_id "MSTRG.3227"; transcript_id "MSTRG.3227.49"; exon_number "2";
chr1	StringTie	exon	40267786	40267872	1000	+	.	gene_id "MSTRG.3227"; transcript_id "MSTRG.3227.49"; exon_number "3";
chr1	StringTie	exon	40268419	40268473	1000	+	.	gene_id "MSTRG.3227"; transcript_id "MSTRG.3227.49"; exon_number "4";
chr1	StringTie	exon	40271894	40272035	1000	+	.	gene_id "MSTRG.3227"; transcript_id "MSTRG.3227.49"; exon_number "5";
chr1	StringTie	exon	40281343	40281527	1000	+	.	gene_id "MSTRG.3227"; transcript_id "MSTRG.3227.49"; exon_number "6";
chr1	StringTie	exon	40285925	40286029	1000	+	.	gene_id "MSTRG.3227"; transcript_id "MSTRG.3227.49"; exon_number "7";
chr1	StringTie	exon	40290854	40290997	1000	+	.	gene_id "MSTRG.3227"; transcript_id "MSTRG.3227.49"; exon_number "8";
chr1	StringTie	exon	40292445	40294195	1000	+	.	gene_id "MSTRG.3227"; transcript_id "MSTRG.3227.49"; exon_number "9";
chr1	StringTie	transcript	40257890	40294339	1000	+	.	gene_id "MSTRG.3227"; transcript_id "MSTRG.3227.5";
chr1	StringTie	exon	40257890	40258394	1000	+	.	gene_id "MSTRG.3227"; transcript_id "MSTRG.3227.5"; exon_number "1";
chr1	StringTie	exon	40260839	40260985	1000	+	.	gene_id "MSTRG.3227"; transcript_id "MSTRG.3227.5"; exon_number "2";
chr1	StringTie	exon	40267786	40267872	1000	+	.	gene_id "MSTRG.3227"; transcript_id "MSTRG.3227.5"; exon_number "3";
chr1	StringTie	exon	40268419	40268535	1000	+	.	gene_id "MSTRG.3227"; transcript_id "MSTRG.3227.5"; exon_number "4";
chr1	StringTie	exon	40269975	40270127	1000	+	.	gene_id "MSTRG.3227"; transcript_id "MSTRG.3227.5"; exon_number "5";
chr1	StringTie	exon	40271894	40272035	1000	+	.	gene_id "MSTRG.3227"; transcript_id "MSTRG.3227.5"; exon_number "6";
chr1	StringTie	exon	40280120	40280312	1000	+	.	gene_id "MSTRG.3227"; transcript_id "MSTRG.3227.5"; exon_number "7";
chr1	StringTie	exon	40281343	40281527	1000	+	.	gene_id "MSTRG.3227"; transcript_id "MSTRG.3227.5"; exon_number "8";
chr1	StringTie	exon	40285925	40286029	1000	+	.	gene_id "MSTRG.3227"; transcript_id "MSTRG.3227.5"; exon_number "9";
chr1	StringTie	exon	40290854	40290997	1000	+	.	gene_id "MSTRG.3227"; transcript_id "MSTRG.3227.5"; exon_number "10";
chr1	StringTie	exon	40292445	40294339	1000	+	.	gene_id "MSTRG.3227"; transcript_id "MSTRG.3227.5"; exon_number "11";
chr1	StringTie	transcript	40258074	40294195	1000	+	.	gene_id "MSTRG.3227"; transcript_id "MSTRG.3227.50";
chr1	StringTie	exon	40258074	40258394	1000	+	.	gene_id "MSTRG.3227"; transcript_id "MSTRG.3227.50"; exon_number "1";
chr1	StringTie	exon	40260839	40260985	1000	+	.	gene_id "MSTRG.3227"; transcript_id "MSTRG.3227.50"; exon_number "2";
chr1	StringTie	exon	40267786	40267872	1000	+	.	gene_id "MSTRG.3227"; transcript_id "MSTRG.3227.50"; exon_number "3";
chr1	StringTie	exon	40268419	40268473	1000	+	.	gene_id "MSTRG.3227"; transcript_id "MSTRG.3227.50"; exon_number "4";
chr1	StringTie	exon	40271894	40272035	1000	+	.	gene_id "MSTRG.3227"; transcript_id "MSTRG.3227.50"; exon_number "5";
chr1	StringTie	exon	40280120	40280312	1000	+	.	gene_id "MSTRG.3227"; transcript_id "MSTRG.3227.50"; exon_number "6";
chr1	StringTie	exon	40281343	40281527	1000	+	.	gene_id "MSTRG.3227"; transcript_id "MSTRG.3227.50"; exon_number "7";
chr1	StringTie	exon	40285925	40286029	1000	+	.	gene_id "MSTRG.3227"; transcript_id "MSTRG.3227.50"; exon_number "8";
chr1	StringTie	exon	40290854	40290997	1000	+	.	gene_id "MSTRG.3227"; transcript_id "MSTRG.3227.50"; exon_number "9";
chr1	StringTie	exon	40292445	40294195	1000	+	.	gene_id "MSTRG.3227"; transcript_id "MSTRG.3227.50"; exon_number "10";
chr1	StringTie	transcript	40258078	40294184	1000	+	.	gene_id "MSTRG.3227"; transcript_id "MSTRG.3227.51";
chr1	StringTie	exon	40258078	40258394	1000	+	.	gene_id "MSTRG.3227"; transcript_id "MSTRG.3227.51"; exon_number "1";
chr1	StringTie	exon	40260839	40260985	1000	+	.	gene_id "MSTRG.3227"; transcript_id "MSTRG.3227.51"; exon_number "2";
chr1	StringTie	exon	40267769	40267872	1000	+	.	gene_id "MSTRG.3227"; transcript_id "MSTRG.3227.51"; exon_number "3";
chr1	StringTie	exon	40268419	40268535	1000	+	.	gene_id "MSTRG.3227"; transcript_id "MSTRG.3227.51"; exon_number "4";
chr1	StringTie	exon	40269975	40270127	1000	+	.	gene_id "MSTRG.3227"; transcript_id "MSTRG.3227.51"; exon_number "5";
chr1	StringTie	exon	40271894	40272035	1000	+	.	gene_id "MSTRG.3227"; transcript_id "MSTRG.3227.51"; exon_number "6";
chr1	StringTie	exon	40285925	40286029	1000	+	.	gene_id "MSTRG.3227"; transcript_id "MSTRG.3227.51"; exon_number "7";
chr1	StringTie	exon	40290854	40290997	1000	+	.	gene_id "MSTRG.3227"; transcript_id "MSTRG.3227.51"; exon_number "8";
chr1	StringTie	exon	40292445	40294184	1000	+	.	gene_id "MSTRG.3227"; transcript_id "MSTRG.3227.51"; exon_number "9";
chr1	StringTie	transcript	40258078	40294227	1000	+	.	gene_id "MSTRG.3227"; transcript_id "MSTRG.3227.52";
chr1	StringTie	exon	40258078	40258394	1000	+	.	gene_id "MSTRG.3227"; transcript_id "MSTRG.3227.52"; exon_number "1";
chr1	StringTie	exon	40260841	40260985	1000	+	.	gene_id "MSTRG.3227"; transcript_id "MSTRG.3227.52"; exon_number "2";
chr1	StringTie	exon	40267786	40267872	1000	+	.	gene_id "MSTRG.3227"; transcript_id "MSTRG.3227.52"; exon_number "3";
chr1	StringTie	exon	40268419	40268535	1000	+	.	gene_id "MSTRG.3227"; transcript_id "MSTRG.3227.52"; exon_number "4";
chr1	StringTie	exon	40269975	40270127	1000	+	.	gene_id "MSTRG.3227"; transcript_id "MSTRG.3227.52"; exon_number "5";
chr1	StringTie	exon	40271894	40272035	1000	+	.	gene_id "MSTRG.3227"; transcript_id "MSTRG.3227.52"; exon_number "6";
chr1	StringTie	exon	40280120	40280312	1000	+	.	gene_id "MSTRG.3227"; transcript_id "MSTRG.3227.52"; exon_number "7";
chr1	StringTie	exon	40281343	40281527	1000	+	.	gene_id "MSTRG.3227"; transcript_id "MSTRG.3227.52"; exon_number "8";
chr1	StringTie	exon	40285925	40286029	1000	+	.	gene_id "MSTRG.3227"; transcript_id "MSTRG.3227.52"; exon_number "9";
chr1	StringTie	exon	40292445	40294227	1000	+	.	gene_id "MSTRG.3227"; transcript_id "MSTRG.3227.52"; exon_number "10";
chr1	StringTie	transcript	40258079	40294306	1000	+	.	gene_id "MSTRG.3227"; transcript_id "MSTRG.3227.53";
chr1	StringTie	exon	40258079	40258394	1000	+	.	gene_id "MSTRG.3227"; transcript_id "MSTRG.3227.53"; exon_number "1";
chr1	StringTie	exon	40260839	40260985	1000	+	.	gene_id "MSTRG.3227"; transcript_id "MSTRG.3227.53"; exon_number "2";
chr1	StringTie	exon	40262834	40262983	1000	+	.	gene_id "MSTRG.3227"; transcript_id "MSTRG.3227.53"; exon_number "3";
chr1	StringTie	exon	40267805	40267872	1000	+	.	gene_id "MSTRG.3227"; transcript_id "MSTRG.3227.53"; exon_number "4";
chr1	StringTie	exon	40268419	40268535	1000	+	.	gene_id "MSTRG.3227"; transcript_id "MSTRG.3227.53"; exon_number "5";
chr1	StringTie	exon	40269975	40270127	1000	+	.	gene_id "MSTRG.3227"; transcript_id "MSTRG.3227.53"; exon_number "6";
chr1	StringTie	exon	40271894	40272035	1000	+	.	gene_id "MSTRG.3227"; transcript_id "MSTRG.3227.53"; exon_number "7";
chr1	StringTie	exon	40280120	40280312	1000	+	.	gene_id "MSTRG.3227"; transcript_id "MSTRG.3227.53"; exon_number "8";
chr1	StringTie	exon	40281343	40281527	1000	+	.	gene_id "MSTRG.3227"; transcript_id "MSTRG.3227.53"; exon_number "9";
chr1	StringTie	exon	40285925	40286029	1000	+	.	gene_id "MSTRG.3227"; transcript_id "MSTRG.3227.53"; exon_number "10";
chr1	StringTie	exon	40290854	40290997	1000	+	.	gene_id "MSTRG.3227"; transcript_id "MSTRG.3227.53"; exon_number "11";
chr1	StringTie	exon	40292445	40294306	1000	+	.	gene_id "MSTRG.3227"; transcript_id "MSTRG.3227.53"; exon_number "12";
chr1	StringTie	transcript	40258079	40294229	1000	+	.	gene_id "MSTRG.3227"; transcript_id "MSTRG.3227.54";
chr1	StringTie	exon	40258079	40258394	1000	+	.	gene_id "MSTRG.3227"; transcript_id "MSTRG.3227.54"; exon_number "1";
chr1	StringTie	exon	40267786	40267872	1000	+	.	gene_id "MSTRG.3227"; transcript_id "MSTRG.3227.54"; exon_number "2";
chr1	StringTie	exon	40268419	40268535	1000	+	.	gene_id "MSTRG.3227"; transcript_id "MSTRG.3227.54"; exon_number "3";
chr1	StringTie	exon	40269975	40270127	1000	+	.	gene_id "MSTRG.3227"; transcript_id "MSTRG.3227.54"; exon_number "4";
chr1	StringTie	exon	40271894	40272035	1000	+	.	gene_id "MSTRG.3227"; transcript_id "MSTRG.3227.54"; exon_number "5";
chr1	StringTie	exon	40281343	40281527	1000	+	.	gene_id "MSTRG.3227"; transcript_id "MSTRG.3227.54"; exon_number "6";
chr1	StringTie	exon	40285925	40286029	1000	+	.	gene_id "MSTRG.3227"; transcript_id "MSTRG.3227.54"; exon_number "7";
chr1	StringTie	exon	40290854	40290997	1000	+	.	gene_id "MSTRG.3227"; transcript_id "MSTRG.3227.54"; exon_number "8";
chr1	StringTie	exon	40292445	40294229	1000	+	.	gene_id "MSTRG.3227"; transcript_id "MSTRG.3227.54"; exon_number "9";
chr1	StringTie	transcript	40258079	40294180	1000	+	.	gene_id "MSTRG.3227"; transcript_id "MSTRG.3227.55";
chr1	StringTie	exon	40258079	40258394	1000	+	.	gene_id "MSTRG.3227"; transcript_id "MSTRG.3227.55"; exon_number "1";
chr1	StringTie	exon	40259350	40259532	1000	+	.	gene_id "MSTRG.3227"; transcript_id "MSTRG.3227.55"; exon_number "2";
chr1	StringTie	exon	40260839	40260985	1000	+	.	gene_id "MSTRG.3227"; transcript_id "MSTRG.3227.55"; exon_number "3";
chr1	StringTie	exon	40267786	40267872	1000	+	.	gene_id "MSTRG.3227"; transcript_id "MSTRG.3227.55"; exon_number "4";
chr1	StringTie	exon	40268419	40268535	1000	+	.	gene_id "MSTRG.3227"; transcript_id "MSTRG.3227.55"; exon_number "5";
chr1	StringTie	exon	40269975	40270127	1000	+	.	gene_id "MSTRG.3227"; transcript_id "MSTRG.3227.55"; exon_number "6";
chr1	StringTie	exon	40271894	40272035	1000	+	.	gene_id "MSTRG.3227"; transcript_id "MSTRG.3227.55"; exon_number "7";
chr1	StringTie	exon	40280120	40280312	1000	+	.	gene_id "MSTRG.3227"; transcript_id "MSTRG.3227.55"; exon_number "8";
chr1	StringTie	exon	40281343	40281527	1000	+	.	gene_id "MSTRG.3227"; transcript_id "MSTRG.3227.55"; exon_number "9";
chr1	StringTie	exon	40285925	40286029	1000	+	.	gene_id "MSTRG.3227"; transcript_id "MSTRG.3227.55"; exon_number "10";
chr1	StringTie	exon	40290908	40290997	1000	+	.	gene_id "MSTRG.3227"; transcript_id "MSTRG.3227.55"; exon_number "11";
chr1	StringTie	exon	40292445	40294180	1000	+	.	gene_id "MSTRG.3227"; transcript_id "MSTRG.3227.55"; exon_number "12";
chr1	StringTie	transcript	40258079	40294226	1000	+	.	gene_id "MSTRG.3227"; transcript_id "MSTRG.3227.56";
chr1	StringTie	exon	40258079	40258394	1000	+	.	gene_id "MSTRG.3227"; transcript_id "MSTRG.3227.56"; exon_number "1";
chr1	StringTie	exon	40259350	40259532	1000	+	.	gene_id "MSTRG.3227"; transcript_id "MSTRG.3227.56"; exon_number "2";
chr1	StringTie	exon	40260839	40260985	1000	+	.	gene_id "MSTRG.3227"; transcript_id "MSTRG.3227.56"; exon_number "3";
chr1	StringTie	exon	40262834	40262983	1000	+	.	gene_id "MSTRG.3227"; transcript_id "MSTRG.3227.56"; exon_number "4";
chr1	StringTie	exon	40267786	40267872	1000	+	.	gene_id "MSTRG.3227"; transcript_id "MSTRG.3227.56"; exon_number "5";
chr1	StringTie	exon	40268419	40268535	1000	+	.	gene_id "MSTRG.3227"; transcript_id "MSTRG.3227.56"; exon_number "6";
chr1	StringTie	exon	40269975	40270127	1000	+	.	gene_id "MSTRG.3227"; transcript_id "MSTRG.3227.56"; exon_number "7";
chr1	StringTie	exon	40271894	40272035	1000	+	.	gene_id "MSTRG.3227"; transcript_id "MSTRG.3227.56"; exon_number "8";
chr1	StringTie	exon	40280120	40280312	1000	+	.	gene_id "MSTRG.3227"; transcript_id "MSTRG.3227.56"; exon_number "9";
chr1	StringTie	exon	40281343	40281527	1000	+	.	gene_id "MSTRG.3227"; transcript_id "MSTRG.3227.56"; exon_number "10";
chr1	StringTie	exon	40285925	40286029	1000	+	.	gene_id "MSTRG.3227"; transcript_id "MSTRG.3227.56"; exon_number "11";
chr1	StringTie	exon	40290905	40290997	1000	+	.	gene_id "MSTRG.3227"; transcript_id "MSTRG.3227.56"; exon_number "12";
chr1	StringTie	exon	40292445	40294226	1000	+	.	gene_id "MSTRG.3227"; transcript_id "MSTRG.3227.56"; exon_number "13";
chr1	StringTie	transcript	40258080	40294180	1000	+	.	gene_id "MSTRG.3227"; transcript_id "MSTRG.3227.57";
chr1	StringTie	exon	40258080	40258394	1000	+	.	gene_id "MSTRG.3227"; transcript_id "MSTRG.3227.57"; exon_number "1";
chr1	StringTie	exon	40260844	40260985	1000	+	.	gene_id "MSTRG.3227"; transcript_id "MSTRG.3227.57"; exon_number "2";
chr1	StringTie	exon	40267805	40267872	1000	+	.	gene_id "MSTRG.3227"; transcript_id "MSTRG.3227.57"; exon_number "3";
chr1	StringTie	exon	40268419	40268535	1000	+	.	gene_id "MSTRG.3227"; transcript_id "MSTRG.3227.57"; exon_number "4";
chr1	StringTie	exon	40269975	40270127	1000	+	.	gene_id "MSTRG.3227"; transcript_id "MSTRG.3227.57"; exon_number "5";
chr1	StringTie	exon	40271894	40272035	1000	+	.	gene_id "MSTRG.3227"; transcript_id "MSTRG.3227.57"; exon_number "6";
chr1	StringTie	exon	40281365	40281527	1000	+	.	gene_id "MSTRG.3227"; transcript_id "MSTRG.3227.57"; exon_number "7";
chr1	StringTie	exon	40285925	40286029	1000	+	.	gene_id "MSTRG.3227"; transcript_id "MSTRG.3227.57"; exon_number "8";
chr1	StringTie	exon	40290854	40290997	1000	+	.	gene_id "MSTRG.3227"; transcript_id "MSTRG.3227.57"; exon_number "9";
chr1	StringTie	exon	40292445	40294180	1000	+	.	gene_id "MSTRG.3227"; transcript_id "MSTRG.3227.57"; exon_number "10";
chr1	StringTie	transcript	40258080	40294310	1000	+	.	gene_id "MSTRG.3227"; transcript_id "MSTRG.3227.58";
chr1	StringTie	exon	40258080	40258394	1000	+	.	gene_id "MSTRG.3227"; transcript_id "MSTRG.3227.58"; exon_number "1";
chr1	StringTie	exon	40260839	40260985	1000	+	.	gene_id "MSTRG.3227"; transcript_id "MSTRG.3227.58"; exon_number "2";
chr1	StringTie	exon	40262834	40262876	1000	+	.	gene_id "MSTRG.3227"; transcript_id "MSTRG.3227.58"; exon_number "3";
chr1	StringTie	exon	40267786	40267872	1000	+	.	gene_id "MSTRG.3227"; transcript_id "MSTRG.3227.58"; exon_number "4";
chr1	StringTie	exon	40268419	40268535	1000	+	.	gene_id "MSTRG.3227"; transcript_id "MSTRG.3227.58"; exon_number "5";
chr1	StringTie	exon	40269975	40270127	1000	+	.	gene_id "MSTRG.3227"; transcript_id "MSTRG.3227.58"; exon_number "6";
chr1	StringTie	exon	40271894	40272035	1000	+	.	gene_id "MSTRG.3227"; transcript_id "MSTRG.3227.58"; exon_number "7";
chr1	StringTie	exon	40280079	40280312	1000	+	.	gene_id "MSTRG.3227"; transcript_id "MSTRG.3227.58"; exon_number "8";
chr1	StringTie	exon	40281343	40281527	1000	+	.	gene_id "MSTRG.3227"; transcript_id "MSTRG.3227.58"; exon_number "9";
chr1	StringTie	exon	40285925	40286029	1000	+	.	gene_id "MSTRG.3227"; transcript_id "MSTRG.3227.58"; exon_number "10";
chr1	StringTie	exon	40290854	40290997	1000	+	.	gene_id "MSTRG.3227"; transcript_id "MSTRG.3227.58"; exon_number "11";
chr1	StringTie	exon	40292445	40294310	1000	+	.	gene_id "MSTRG.3227"; transcript_id "MSTRG.3227.58"; exon_number "12";
chr1	StringTie	transcript	40258080	40294245	1000	+	.	gene_id "MSTRG.3227"; transcript_id "MSTRG.3227.59";
chr1	StringTie	exon	40258080	40258394	1000	+	.	gene_id "MSTRG.3227"; transcript_id "MSTRG.3227.59"; exon_number "1";
chr1	StringTie	exon	40260839	40260985	1000	+	.	gene_id "MSTRG.3227"; transcript_id "MSTRG.3227.59"; exon_number "2";
chr1	StringTie	exon	40262834	40262983	1000	+	.	gene_id "MSTRG.3227"; transcript_id "MSTRG.3227.59"; exon_number "3";
chr1	StringTie	exon	40267805	40267872	1000	+	.	gene_id "MSTRG.3227"; transcript_id "MSTRG.3227.59"; exon_number "4";
chr1	StringTie	exon	40268419	40268535	1000	+	.	gene_id "MSTRG.3227"; transcript_id "MSTRG.3227.59"; exon_number "5";
chr1	StringTie	exon	40269975	40270127	1000	+	.	gene_id "MSTRG.3227"; transcript_id "MSTRG.3227.59"; exon_number "6";
chr1	StringTie	exon	40271894	40272035	1000	+	.	gene_id "MSTRG.3227"; transcript_id "MSTRG.3227.59"; exon_number "7";
chr1	StringTie	exon	40280120	40280312	1000	+	.	gene_id "MSTRG.3227"; transcript_id "MSTRG.3227.59"; exon_number "8";
chr1	StringTie	exon	40281343	40281527	1000	+	.	gene_id "MSTRG.3227"; transcript_id "MSTRG.3227.59"; exon_number "9";
chr1	StringTie	exon	40285925	40286029	1000	+	.	gene_id "MSTRG.3227"; transcript_id "MSTRG.3227.59"; exon_number "10";
chr1	StringTie	exon	40290905	40290997	1000	+	.	gene_id "MSTRG.3227"; transcript_id "MSTRG.3227.59"; exon_number "11";
chr1	StringTie	exon	40292445	40294245	1000	+	.	gene_id "MSTRG.3227"; transcript_id "MSTRG.3227.59"; exon_number "12";
chr1	StringTie	transcript	40257900	40294307	1000	+	.	gene_id "MSTRG.3227"; transcript_id "MSTRG.3227.6";
chr1	StringTie	exon	40257900	40258394	1000	+	.	gene_id "MSTRG.3227"; transcript_id "MSTRG.3227.6"; exon_number "1";
chr1	StringTie	exon	40259350	40259532	1000	+	.	gene_id "MSTRG.3227"; transcript_id "MSTRG.3227.6"; exon_number "2";
chr1	StringTie	exon	40260839	40260985	1000	+	.	gene_id "MSTRG.3227"; transcript_id "MSTRG.3227.6"; exon_number "3";
chr1	StringTie	exon	40267786	40267872	1000	+	.	gene_id "MSTRG.3227"; transcript_id "MSTRG.3227.6"; exon_number "4";
chr1	StringTie	exon	40268419	40268535	1000	+	.	gene_id "MSTRG.3227"; transcript_id "MSTRG.3227.6"; exon_number "5";
chr1	StringTie	exon	40269975	40270127	1000	+	.	gene_id "MSTRG.3227"; transcript_id "MSTRG.3227.6"; exon_number "6";
chr1	StringTie	exon	40271894	40272035	1000	+	.	gene_id "MSTRG.3227"; transcript_id "MSTRG.3227.6"; exon_number "7";
chr1	StringTie	exon	40281343	40281527	1000	+	.	gene_id "MSTRG.3227"; transcript_id "MSTRG.3227.6"; exon_number "8";
chr1	StringTie	exon	40285925	40286029	1000	+	.	gene_id "MSTRG.3227"; transcript_id "MSTRG.3227.6"; exon_number "9";
chr1	StringTie	exon	40290854	40290997	1000	+	.	gene_id "MSTRG.3227"; transcript_id "MSTRG.3227.6"; exon_number "10";
chr1	StringTie	exon	40292445	40294307	1000	+	.	gene_id "MSTRG.3227"; transcript_id "MSTRG.3227.6"; exon_number "11";
chr1	StringTie	transcript	40258087	40294180	1000	+	.	gene_id "MSTRG.3227"; transcript_id "MSTRG.3227.60";
chr1	StringTie	exon	40258087	40258394	1000	+	.	gene_id "MSTRG.3227"; transcript_id "MSTRG.3227.60"; exon_number "1";
chr1	StringTie	exon	40260841	40260985	1000	+	.	gene_id "MSTRG.3227"; transcript_id "MSTRG.3227.60"; exon_number "2";
chr1	StringTie	exon	40262834	40262876	1000	+	.	gene_id "MSTRG.3227"; transcript_id "MSTRG.3227.60"; exon_number "3";
chr1	StringTie	exon	40267786	40267872	1000	+	.	gene_id "MSTRG.3227"; transcript_id "MSTRG.3227.60"; exon_number "4";
chr1	StringTie	exon	40268419	40268535	1000	+	.	gene_id "MSTRG.3227"; transcript_id "MSTRG.3227.60"; exon_number "5";
chr1	StringTie	exon	40269975	40270127	1000	+	.	gene_id "MSTRG.3227"; transcript_id "MSTRG.3227.60"; exon_number "6";
chr1	StringTie	exon	40271894	40272035	1000	+	.	gene_id "MSTRG.3227"; transcript_id "MSTRG.3227.60"; exon_number "7";
chr1	StringTie	exon	40280120	40280312	1000	+	.	gene_id "MSTRG.3227"; transcript_id "MSTRG.3227.60"; exon_number "8";
chr1	StringTie	exon	40281343	40281527	1000	+	.	gene_id "MSTRG.3227"; transcript_id "MSTRG.3227.60"; exon_number "9";
chr1	StringTie	exon	40285925	40286029	1000	+	.	gene_id "MSTRG.3227"; transcript_id "MSTRG.3227.60"; exon_number "10";
chr1	StringTie	exon	40290854	40290997	1000	+	.	gene_id "MSTRG.3227"; transcript_id "MSTRG.3227.60"; exon_number "11";
chr1	StringTie	exon	40292445	40294180	1000	+	.	gene_id "MSTRG.3227"; transcript_id "MSTRG.3227.60"; exon_number "12";
chr1	StringTie	transcript	40258093	40294194	1000	+	.	gene_id "MSTRG.3227"; transcript_id "MSTRG.3227.61";
chr1	StringTie	exon	40258093	40258394	1000	+	.	gene_id "MSTRG.3227"; transcript_id "MSTRG.3227.61"; exon_number "1";
chr1	StringTie	exon	40260839	40260985	1000	+	.	gene_id "MSTRG.3227"; transcript_id "MSTRG.3227.61"; exon_number "2";
chr1	StringTie	exon	40267786	40267872	1000	+	.	gene_id "MSTRG.3227"; transcript_id "MSTRG.3227.61"; exon_number "3";
chr1	StringTie	exon	40268419	40268535	1000	+	.	gene_id "MSTRG.3227"; transcript_id "MSTRG.3227.61"; exon_number "4";
chr1	StringTie	exon	40269975	40270127	1000	+	.	gene_id "MSTRG.3227"; transcript_id "MSTRG.3227.61"; exon_number "5";
chr1	StringTie	exon	40271894	40272035	1000	+	.	gene_id "MSTRG.3227"; transcript_id "MSTRG.3227.61"; exon_number "6";
chr1	StringTie	exon	40281343	40281521	1000	+	.	gene_id "MSTRG.3227"; transcript_id "MSTRG.3227.61"; exon_number "7";
chr1	StringTie	exon	40285925	40286029	1000	+	.	gene_id "MSTRG.3227"; transcript_id "MSTRG.3227.61"; exon_number "8";
chr1	StringTie	exon	40290854	40290997	1000	+	.	gene_id "MSTRG.3227"; transcript_id "MSTRG.3227.61"; exon_number "9";
chr1	StringTie	exon	40292445	40294194	1000	+	.	gene_id "MSTRG.3227"; transcript_id "MSTRG.3227.61"; exon_number "10";
chr1	StringTie	transcript	40258093	40294282	1000	+	.	gene_id "MSTRG.3227"; transcript_id "MSTRG.3227.62";
chr1	StringTie	exon	40258093	40258394	1000	+	.	gene_id "MSTRG.3227"; transcript_id "MSTRG.3227.62"; exon_number "1";
chr1	StringTie	exon	40259350	40259532	1000	+	.	gene_id "MSTRG.3227"; transcript_id "MSTRG.3227.62"; exon_number "2";
chr1	StringTie	exon	40260839	40260985	1000	+	.	gene_id "MSTRG.3227"; transcript_id "MSTRG.3227.62"; exon_number "3";
chr1	StringTie	exon	40262834	40262876	1000	+	.	gene_id "MSTRG.3227"; transcript_id "MSTRG.3227.62"; exon_number "4";
chr1	StringTie	exon	40267786	40267872	1000	+	.	gene_id "MSTRG.3227"; transcript_id "MSTRG.3227.62"; exon_number "5";
chr1	StringTie	exon	40268419	40268535	1000	+	.	gene_id "MSTRG.3227"; transcript_id "MSTRG.3227.62"; exon_number "6";
chr1	StringTie	exon	40269975	40270127	1000	+	.	gene_id "MSTRG.3227"; transcript_id "MSTRG.3227.62"; exon_number "7";
chr1	StringTie	exon	40271894	40272035	1000	+	.	gene_id "MSTRG.3227"; transcript_id "MSTRG.3227.62"; exon_number "8";
chr1	StringTie	exon	40280120	40280312	1000	+	.	gene_id "MSTRG.3227"; transcript_id "MSTRG.3227.62"; exon_number "9";
chr1	StringTie	exon	40281365	40281527	1000	+	.	gene_id "MSTRG.3227"; transcript_id "MSTRG.3227.62"; exon_number "10";
chr1	StringTie	exon	40285925	40286029	1000	+	.	gene_id "MSTRG.3227"; transcript_id "MSTRG.3227.62"; exon_number "11";
chr1	StringTie	exon	40290854	40290997	1000	+	.	gene_id "MSTRG.3227"; transcript_id "MSTRG.3227.62"; exon_number "12";
chr1	StringTie	exon	40292445	40294282	1000	+	.	gene_id "MSTRG.3227"; transcript_id "MSTRG.3227.62"; exon_number "13";
chr1	StringTie	transcript	40258093	40294187	1000	+	.	gene_id "MSTRG.3227"; transcript_id "MSTRG.3227.63";
chr1	StringTie	exon	40258093	40258394	1000	+	.	gene_id "MSTRG.3227"; transcript_id "MSTRG.3227.63"; exon_number "1";
chr1	StringTie	exon	40260839	40260985	1000	+	.	gene_id "MSTRG.3227"; transcript_id "MSTRG.3227.63"; exon_number "2";
chr1	StringTie	exon	40267805	40267872	1000	+	.	gene_id "MSTRG.3227"; transcript_id "MSTRG.3227.63"; exon_number "3";
chr1	StringTie	exon	40268419	40268535	1000	+	.	gene_id "MSTRG.3227"; transcript_id "MSTRG.3227.63"; exon_number "4";
chr1	StringTie	exon	40269975	40270127	1000	+	.	gene_id "MSTRG.3227"; transcript_id "MSTRG.3227.63"; exon_number "5";
chr1	StringTie	exon	40271894	40272035	1000	+	.	gene_id "MSTRG.3227"; transcript_id "MSTRG.3227.63"; exon_number "6";
chr1	StringTie	exon	40281343	40281527	1000	+	.	gene_id "MSTRG.3227"; transcript_id "MSTRG.3227.63"; exon_number "7";
chr1	StringTie	exon	40285925	40286029	1000	+	.	gene_id "MSTRG.3227"; transcript_id "MSTRG.3227.63"; exon_number "8";
chr1	StringTie	exon	40290854	40290997	1000	+	.	gene_id "MSTRG.3227"; transcript_id "MSTRG.3227.63"; exon_number "9";
chr1	StringTie	exon	40292445	40294187	1000	+	.	gene_id "MSTRG.3227"; transcript_id "MSTRG.3227.63"; exon_number "10";
chr1	StringTie	transcript	40258095	40294180	1000	+	.	gene_id "MSTRG.3227"; transcript_id "MSTRG.3227.64";
chr1	StringTie	exon	40258095	40258394	1000	+	.	gene_id "MSTRG.3227"; transcript_id "MSTRG.3227.64"; exon_number "1";
chr1	StringTie	exon	40260839	40260985	1000	+	.	gene_id "MSTRG.3227"; transcript_id "MSTRG.3227.64"; exon_number "2";
chr1	StringTie	exon	40267786	40267872	1000	+	.	gene_id "MSTRG.3227"; transcript_id "MSTRG.3227.64"; exon_number "3";
chr1	StringTie	exon	40268419	40268535	1000	+	.	gene_id "MSTRG.3227"; transcript_id "MSTRG.3227.64"; exon_number "4";
chr1	StringTie	exon	40269975	40270127	1000	+	.	gene_id "MSTRG.3227"; transcript_id "MSTRG.3227.64"; exon_number "5";
chr1	StringTie	exon	40271894	40272035	1000	+	.	gene_id "MSTRG.3227"; transcript_id "MSTRG.3227.64"; exon_number "6";
chr1	StringTie	exon	40280120	40280312	1000	+	.	gene_id "MSTRG.3227"; transcript_id "MSTRG.3227.64"; exon_number "7";
chr1	StringTie	exon	40281343	40281527	1000	+	.	gene_id "MSTRG.3227"; transcript_id "MSTRG.3227.64"; exon_number "8";
chr1	StringTie	exon	40285925	40286029	1000	+	.	gene_id "MSTRG.3227"; transcript_id "MSTRG.3227.64"; exon_number "9";
chr1	StringTie	exon	40290905	40290997	1000	+	.	gene_id "MSTRG.3227"; transcript_id "MSTRG.3227.64"; exon_number "10";
chr1	StringTie	exon	40292445	40294180	1000	+	.	gene_id "MSTRG.3227"; transcript_id "MSTRG.3227.64"; exon_number "11";
chr1	StringTie	transcript	40258127	40294276	1000	+	.	gene_id "MSTRG.3227"; transcript_id "MSTRG.3227.66";
chr1	StringTie	exon	40258127	40258394	1000	+	.	gene_id "MSTRG.3227"; transcript_id "MSTRG.3227.66"; exon_number "1";
chr1	StringTie	exon	40260839	40260985	1000	+	.	gene_id "MSTRG.3227"; transcript_id "MSTRG.3227.66"; exon_number "2";
chr1	StringTie	exon	40262771	40262876	1000	+	.	gene_id "MSTRG.3227"; transcript_id "MSTRG.3227.66"; exon_number "3";
chr1	StringTie	exon	40267786	40267872	1000	+	.	gene_id "MSTRG.3227"; transcript_id "MSTRG.3227.66"; exon_number "4";
chr1	StringTie	exon	40268419	40268535	1000	+	.	gene_id "MSTRG.3227"; transcript_id "MSTRG.3227.66"; exon_number "5";
chr1	StringTie	exon	40269975	40270127	1000	+	.	gene_id "MSTRG.3227"; transcript_id "MSTRG.3227.66"; exon_number "6";
chr1	StringTie	exon	40271894	40272035	1000	+	.	gene_id "MSTRG.3227"; transcript_id "MSTRG.3227.66"; exon_number "7";
chr1	StringTie	exon	40280079	40280312	1000	+	.	gene_id "MSTRG.3227"; transcript_id "MSTRG.3227.66"; exon_number "8";
chr1	StringTie	exon	40281343	40281527	1000	+	.	gene_id "MSTRG.3227"; transcript_id "MSTRG.3227.66"; exon_number "9";
chr1	StringTie	exon	40285925	40286029	1000	+	.	gene_id "MSTRG.3227"; transcript_id "MSTRG.3227.66"; exon_number "10";
chr1	StringTie	exon	40290854	40290997	1000	+	.	gene_id "MSTRG.3227"; transcript_id "MSTRG.3227.66"; exon_number "11";
chr1	StringTie	exon	40292445	40294276	1000	+	.	gene_id "MSTRG.3227"; transcript_id "MSTRG.3227.66"; exon_number "12";
chr1	StringTie	transcript	40258137	40294184	1000	+	.	gene_id "MSTRG.3227"; transcript_id "MSTRG.3227.67";
chr1	StringTie	exon	40258137	40258394	1000	+	.	gene_id "MSTRG.3227"; transcript_id "MSTRG.3227.67"; exon_number "1";
chr1	StringTie	exon	40260839	40260985	1000	+	.	gene_id "MSTRG.3227"; transcript_id "MSTRG.3227.67"; exon_number "2";
chr1	StringTie	exon	40267786	40267872	1000	+	.	gene_id "MSTRG.3227"; transcript_id "MSTRG.3227.67"; exon_number "3";
chr1	StringTie	exon	40268419	40268535	1000	+	.	gene_id "MSTRG.3227"; transcript_id "MSTRG.3227.67"; exon_number "4";
chr1	StringTie	exon	40269975	40270127	1000	+	.	gene_id "MSTRG.3227"; transcript_id "MSTRG.3227.67"; exon_number "5";
chr1	StringTie	exon	40271894	40272035	1000	+	.	gene_id "MSTRG.3227"; transcript_id "MSTRG.3227.67"; exon_number "6";
chr1	StringTie	exon	40281343	40281527	1000	+	.	gene_id "MSTRG.3227"; transcript_id "MSTRG.3227.67"; exon_number "7";
chr1	StringTie	exon	40285925	40285979	1000	+	.	gene_id "MSTRG.3227"; transcript_id "MSTRG.3227.67"; exon_number "8";
chr1	StringTie	exon	40290977	40290997	1000	+	.	gene_id "MSTRG.3227"; transcript_id "MSTRG.3227.67"; exon_number "9";
chr1	StringTie	exon	40292445	40294184	1000	+	.	gene_id "MSTRG.3227"; transcript_id "MSTRG.3227.67"; exon_number "10";
chr1	StringTie	transcript	40258147	40294180	1000	+	.	gene_id "MSTRG.3227"; transcript_id "MSTRG.3227.68";
chr1	StringTie	exon	40258147	40258394	1000	+	.	gene_id "MSTRG.3227"; transcript_id "MSTRG.3227.68"; exon_number "1";
chr1	StringTie	exon	40260839	40260985	1000	+	.	gene_id "MSTRG.3227"; transcript_id "MSTRG.3227.68"; exon_number "2";
chr1	StringTie	exon	40267786	40267872	1000	+	.	gene_id "MSTRG.3227"; transcript_id "MSTRG.3227.68"; exon_number "3";
chr1	StringTie	exon	40268419	40268535	1000	+	.	gene_id "MSTRG.3227"; transcript_id "MSTRG.3227.68"; exon_number "4";
chr1	StringTie	exon	40269975	40270127	1000	+	.	gene_id "MSTRG.3227"; transcript_id "MSTRG.3227.68"; exon_number "5";
chr1	StringTie	exon	40271894	40272035	1000	+	.	gene_id "MSTRG.3227"; transcript_id "MSTRG.3227.68"; exon_number "6";
chr1	StringTie	exon	40285925	40286029	1000	+	.	gene_id "MSTRG.3227"; transcript_id "MSTRG.3227.68"; exon_number "7";
chr1	StringTie	exon	40290854	40290997	1000	+	.	gene_id "MSTRG.3227"; transcript_id "MSTRG.3227.68"; exon_number "8";
chr1	StringTie	exon	40292445	40294180	1000	+	.	gene_id "MSTRG.3227"; transcript_id "MSTRG.3227.68"; exon_number "9";
chr1	StringTie	transcript	40258236	40294189	1000	+	.	gene_id "MSTRG.3227"; transcript_id "MSTRG.3227.69";
chr1	StringTie	exon	40258236	40258394	1000	+	.	gene_id "MSTRG.3227"; transcript_id "MSTRG.3227.69"; exon_number "1";
chr1	StringTie	exon	40259350	40259532	1000	+	.	gene_id "MSTRG.3227"; transcript_id "MSTRG.3227.69"; exon_number "2";
chr1	StringTie	exon	40260839	40260985	1000	+	.	gene_id "MSTRG.3227"; transcript_id "MSTRG.3227.69"; exon_number "3";
chr1	StringTie	exon	40262834	40262876	1000	+	.	gene_id "MSTRG.3227"; transcript_id "MSTRG.3227.69"; exon_number "4";
chr1	StringTie	exon	40267786	40267872	1000	+	.	gene_id "MSTRG.3227"; transcript_id "MSTRG.3227.69"; exon_number "5";
chr1	StringTie	exon	40268419	40268535	1000	+	.	gene_id "MSTRG.3227"; transcript_id "MSTRG.3227.69"; exon_number "6";
chr1	StringTie	exon	40269975	40270127	1000	+	.	gene_id "MSTRG.3227"; transcript_id "MSTRG.3227.69"; exon_number "7";
chr1	StringTie	exon	40271894	40272035	1000	+	.	gene_id "MSTRG.3227"; transcript_id "MSTRG.3227.69"; exon_number "8";
chr1	StringTie	exon	40280120	40280312	1000	+	.	gene_id "MSTRG.3227"; transcript_id "MSTRG.3227.69"; exon_number "9";
chr1	StringTie	exon	40281343	40281527	1000	+	.	gene_id "MSTRG.3227"; transcript_id "MSTRG.3227.69"; exon_number "10";
chr1	StringTie	exon	40285925	40286029	1000	+	.	gene_id "MSTRG.3227"; transcript_id "MSTRG.3227.69"; exon_number "11";
chr1	StringTie	exon	40290905	40290997	1000	+	.	gene_id "MSTRG.3227"; transcript_id "MSTRG.3227.69"; exon_number "12";
chr1	StringTie	exon	40292445	40294189	1000	+	.	gene_id "MSTRG.3227"; transcript_id "MSTRG.3227.69"; exon_number "13";
chr1	StringTie	transcript	40257917	40294182	1000	+	.	gene_id "MSTRG.3227"; transcript_id "MSTRG.3227.7";
chr1	StringTie	exon	40257917	40258394	1000	+	.	gene_id "MSTRG.3227"; transcript_id "MSTRG.3227.7"; exon_number "1";
chr1	StringTie	exon	40260841	40260985	1000	+	.	gene_id "MSTRG.3227"; transcript_id "MSTRG.3227.7"; exon_number "2";
chr1	StringTie	exon	40267786	40267872	1000	+	.	gene_id "MSTRG.3227"; transcript_id "MSTRG.3227.7"; exon_number "3";
chr1	StringTie	exon	40268419	40268535	1000	+	.	gene_id "MSTRG.3227"; transcript_id "MSTRG.3227.7"; exon_number "4";
chr1	StringTie	exon	40269975	40270127	1000	+	.	gene_id "MSTRG.3227"; transcript_id "MSTRG.3227.7"; exon_number "5";
chr1	StringTie	exon	40271894	40272035	1000	+	.	gene_id "MSTRG.3227"; transcript_id "MSTRG.3227.7"; exon_number "6";
chr1	StringTie	exon	40281343	40281527	1000	+	.	gene_id "MSTRG.3227"; transcript_id "MSTRG.3227.7"; exon_number "7";
chr1	StringTie	exon	40285925	40286029	1000	+	.	gene_id "MSTRG.3227"; transcript_id "MSTRG.3227.7"; exon_number "8";
chr1	StringTie	exon	40290854	40290997	1000	+	.	gene_id "MSTRG.3227"; transcript_id "MSTRG.3227.7"; exon_number "9";
chr1	StringTie	exon	40292445	40294182	1000	+	.	gene_id "MSTRG.3227"; transcript_id "MSTRG.3227.7"; exon_number "10";
chr1	StringTie	transcript	40259353	40294201	1000	+	.	gene_id "MSTRG.3227"; transcript_id "MSTRG.3227.72";
chr1	StringTie	exon	40259353	40259532	1000	+	.	gene_id "MSTRG.3227"; transcript_id "MSTRG.3227.72"; exon_number "1";
chr1	StringTie	exon	40260839	40260985	1000	+	.	gene_id "MSTRG.3227"; transcript_id "MSTRG.3227.72"; exon_number "2";
chr1	StringTie	exon	40267786	40267872	1000	+	.	gene_id "MSTRG.3227"; transcript_id "MSTRG.3227.72"; exon_number "3";
chr1	StringTie	exon	40268419	40268535	1000	+	.	gene_id "MSTRG.3227"; transcript_id "MSTRG.3227.72"; exon_number "4";
chr1	StringTie	exon	40269975	40270127	1000	+	.	gene_id "MSTRG.3227"; transcript_id "MSTRG.3227.72"; exon_number "5";
chr1	StringTie	exon	40271894	40272035	1000	+	.	gene_id "MSTRG.3227"; transcript_id "MSTRG.3227.72"; exon_number "6";
chr1	StringTie	exon	40280120	40280312	1000	+	.	gene_id "MSTRG.3227"; transcript_id "MSTRG.3227.72"; exon_number "7";
chr1	StringTie	exon	40281343	40281527	1000	+	.	gene_id "MSTRG.3227"; transcript_id "MSTRG.3227.72"; exon_number "8";
chr1	StringTie	exon	40285925	40286029	1000	+	.	gene_id "MSTRG.3227"; transcript_id "MSTRG.3227.72"; exon_number "9";
chr1	StringTie	exon	40292445	40294201	1000	+	.	gene_id "MSTRG.3227"; transcript_id "MSTRG.3227.72"; exon_number "10";
chr1	StringTie	transcript	40259364	40294206	1000	+	.	gene_id "MSTRG.3227"; transcript_id "MSTRG.3227.73";
chr1	StringTie	exon	40259364	40259532	1000	+	.	gene_id "MSTRG.3227"; transcript_id "MSTRG.3227.73"; exon_number "1";
chr1	StringTie	exon	40260839	40260985	1000	+	.	gene_id "MSTRG.3227"; transcript_id "MSTRG.3227.73"; exon_number "2";
chr1	StringTie	exon	40262771	40262983	1000	+	.	gene_id "MSTRG.3227"; transcript_id "MSTRG.3227.73"; exon_number "3";
chr1	StringTie	exon	40267786	40267872	1000	+	.	gene_id "MSTRG.3227"; transcript_id "MSTRG.3227.73"; exon_number "4";
chr1	StringTie	exon	40268419	40268535	1000	+	.	gene_id "MSTRG.3227"; transcript_id "MSTRG.3227.73"; exon_number "5";
chr1	StringTie	exon	40269975	40270127	1000	+	.	gene_id "MSTRG.3227"; transcript_id "MSTRG.3227.73"; exon_number "6";
chr1	StringTie	exon	40271894	40272035	1000	+	.	gene_id "MSTRG.3227"; transcript_id "MSTRG.3227.73"; exon_number "7";
chr1	StringTie	exon	40280120	40280312	1000	+	.	gene_id "MSTRG.3227"; transcript_id "MSTRG.3227.73"; exon_number "8";
chr1	StringTie	exon	40281343	40281527	1000	+	.	gene_id "MSTRG.3227"; transcript_id "MSTRG.3227.73"; exon_number "9";
chr1	StringTie	exon	40285925	40286029	1000	+	.	gene_id "MSTRG.3227"; transcript_id "MSTRG.3227.73"; exon_number "10";
chr1	StringTie	exon	40290854	40290997	1000	+	.	gene_id "MSTRG.3227"; transcript_id "MSTRG.3227.73"; exon_number "11";
chr1	StringTie	exon	40292445	40294206	1000	+	.	gene_id "MSTRG.3227"; transcript_id "MSTRG.3227.73"; exon_number "12";
chr1	StringTie	transcript	40259646	40294194	1000	+	.	gene_id "MSTRG.3227"; transcript_id "MSTRG.3227.74";
chr1	StringTie	exon	40259646	40259753	1000	+	.	gene_id "MSTRG.3227"; transcript_id "MSTRG.3227.74"; exon_number "1";
chr1	StringTie	exon	40260839	40260985	1000	+	.	gene_id "MSTRG.3227"; transcript_id "MSTRG.3227.74"; exon_number "2";
chr1	StringTie	exon	40262834	40262876	1000	+	.	gene_id "MSTRG.3227"; transcript_id "MSTRG.3227.74"; exon_number "3";
chr1	StringTie	exon	40267786	40267872	1000	+	.	gene_id "MSTRG.3227"; transcript_id "MSTRG.3227.74"; exon_number "4";
chr1	StringTie	exon	40268419	40268535	1000	+	.	gene_id "MSTRG.3227"; transcript_id "MSTRG.3227.74"; exon_number "5";
chr1	StringTie	exon	40269975	40270127	1000	+	.	gene_id "MSTRG.3227"; transcript_id "MSTRG.3227.74"; exon_number "6";
chr1	StringTie	exon	40271894	40272035	1000	+	.	gene_id "MSTRG.3227"; transcript_id "MSTRG.3227.74"; exon_number "7";
chr1	StringTie	exon	40280120	40280312	1000	+	.	gene_id "MSTRG.3227"; transcript_id "MSTRG.3227.74"; exon_number "8";
chr1	StringTie	exon	40281343	40281527	1000	+	.	gene_id "MSTRG.3227"; transcript_id "MSTRG.3227.74"; exon_number "9";
chr1	StringTie	exon	40285925	40286029	1000	+	.	gene_id "MSTRG.3227"; transcript_id "MSTRG.3227.74"; exon_number "10";
chr1	StringTie	exon	40290854	40290997	1000	+	.	gene_id "MSTRG.3227"; transcript_id "MSTRG.3227.74"; exon_number "11";
chr1	StringTie	exon	40292445	40294194	1000	+	.	gene_id "MSTRG.3227"; transcript_id "MSTRG.3227.74"; exon_number "12";
chr1	StringTie	transcript	40262883	40294180	1000	+	.	gene_id "MSTRG.3227"; transcript_id "MSTRG.3227.75";
chr1	StringTie	exon	40262883	40262983	1000	+	.	gene_id "MSTRG.3227"; transcript_id "MSTRG.3227.75"; exon_number "1";
chr1	StringTie	exon	40267805	40267872	1000	+	.	gene_id "MSTRG.3227"; transcript_id "MSTRG.3227.75"; exon_number "2";
chr1	StringTie	exon	40268419	40268535	1000	+	.	gene_id "MSTRG.3227"; transcript_id "MSTRG.3227.75"; exon_number "3";
chr1	StringTie	exon	40269975	40270127	1000	+	.	gene_id "MSTRG.3227"; transcript_id "MSTRG.3227.75"; exon_number "4";
chr1	StringTie	exon	40271894	40272035	1000	+	.	gene_id "MSTRG.3227"; transcript_id "MSTRG.3227.75"; exon_number "5";
chr1	StringTie	exon	40281343	40281527	1000	+	.	gene_id "MSTRG.3227"; transcript_id "MSTRG.3227.75"; exon_number "6";
chr1	StringTie	exon	40285925	40286029	1000	+	.	gene_id "MSTRG.3227"; transcript_id "MSTRG.3227.75"; exon_number "7";
chr1	StringTie	exon	40290854	40290997	1000	+	.	gene_id "MSTRG.3227"; transcript_id "MSTRG.3227.75"; exon_number "8";
chr1	StringTie	exon	40292445	40294180	1000	+	.	gene_id "MSTRG.3227"; transcript_id "MSTRG.3227.75"; exon_number "9";
chr1	StringTie	transcript	40277058	40294282	1000	+	.	gene_id "MSTRG.3227"; transcript_id "MSTRG.3227.76";
chr1	StringTie	exon	40277058	40279151	1000	+	.	gene_id "MSTRG.3227"; transcript_id "MSTRG.3227.76"; exon_number "1";
chr1	StringTie	exon	40281343	40281527	1000	+	.	gene_id "MSTRG.3227"; transcript_id "MSTRG.3227.76"; exon_number "2";
chr1	StringTie	exon	40285925	40286029	1000	+	.	gene_id "MSTRG.3227"; transcript_id "MSTRG.3227.76"; exon_number "3";
chr1	StringTie	exon	40290854	40290997	1000	+	.	gene_id "MSTRG.3227"; transcript_id "MSTRG.3227.76"; exon_number "4";
chr1	StringTie	exon	40292445	40294282	1000	+	.	gene_id "MSTRG.3227"; transcript_id "MSTRG.3227.76"; exon_number "5";
chr1	StringTie	transcript	40281583	40294302	1000	+	.	gene_id "MSTRG.3227"; transcript_id "MSTRG.3227.77";
chr1	StringTie	exon	40281583	40282487	1000	+	.	gene_id "MSTRG.3227"; transcript_id "MSTRG.3227.77"; exon_number "1";
chr1	StringTie	exon	40285925	40286029	1000	+	.	gene_id "MSTRG.3227"; transcript_id "MSTRG.3227.77"; exon_number "2";
chr1	StringTie	exon	40290854	40290997	1000	+	.	gene_id "MSTRG.3227"; transcript_id "MSTRG.3227.77"; exon_number "3";
chr1	StringTie	exon	40292445	40294302	1000	+	.	gene_id "MSTRG.3227"; transcript_id "MSTRG.3227.77"; exon_number "4";
chr1	StringTie	transcript	40283438	40294278	1000	+	.	gene_id "MSTRG.3227"; transcript_id "MSTRG.3227.78";
chr1	StringTie	exon	40283438	40283489	1000	+	.	gene_id "MSTRG.3227"; transcript_id "MSTRG.3227.78"; exon_number "1";
chr1	StringTie	exon	40285925	40286029	1000	+	.	gene_id "MSTRG.3227"; transcript_id "MSTRG.3227.78"; exon_number "2";
chr1	StringTie	exon	40290854	40290997	1000	+	.	gene_id "MSTRG.3227"; transcript_id "MSTRG.3227.78"; exon_number "3";
chr1	StringTie	exon	40292445	40294278	1000	+	.	gene_id "MSTRG.3227"; transcript_id "MSTRG.3227.78"; exon_number "4";
chr1	StringTie	transcript	40289859	40294180	1000	+	.	gene_id "MSTRG.3227"; transcript_id "MSTRG.3227.79";
chr1	StringTie	exon	40289859	40289878	1000	+	.	gene_id "MSTRG.3227"; transcript_id "MSTRG.3227.79"; exon_number "1";
chr1	StringTie	exon	40290854	40290997	1000	+	.	gene_id "MSTRG.3227"; transcript_id "MSTRG.3227.79"; exon_number "2";
chr1	StringTie	exon	40292445	40294180	1000	+	.	gene_id "MSTRG.3227"; transcript_id "MSTRG.3227.79"; exon_number "3";
chr1	StringTie	transcript	40257924	40294310	1000	+	.	gene_id "MSTRG.3227"; transcript_id "MSTRG.3227.8";
chr1	StringTie	exon	40257924	40258394	1000	+	.	gene_id "MSTRG.3227"; transcript_id "MSTRG.3227.8"; exon_number "1";
chr1	StringTie	exon	40260839	40260985	1000	+	.	gene_id "MSTRG.3227"; transcript_id "MSTRG.3227.8"; exon_number "2";
chr1	StringTie	exon	40267786	40267872	1000	+	.	gene_id "MSTRG.3227"; transcript_id "MSTRG.3227.8"; exon_number "3";
chr1	StringTie	exon	40268419	40268535	1000	+	.	gene_id "MSTRG.3227"; transcript_id "MSTRG.3227.8"; exon_number "4";
chr1	StringTie	exon	40269975	40270127	1000	+	.	gene_id "MSTRG.3227"; transcript_id "MSTRG.3227.8"; exon_number "5";
chr1	StringTie	exon	40271894	40272035	1000	+	.	gene_id "MSTRG.3227"; transcript_id "MSTRG.3227.8"; exon_number "6";
chr1	StringTie	exon	40281365	40281527	1000	+	.	gene_id "MSTRG.3227"; transcript_id "MSTRG.3227.8"; exon_number "7";
chr1	StringTie	exon	40285925	40286029	1000	+	.	gene_id "MSTRG.3227"; transcript_id "MSTRG.3227.8"; exon_number "8";
chr1	StringTie	exon	40290854	40290997	1000	+	.	gene_id "MSTRG.3227"; transcript_id "MSTRG.3227.8"; exon_number "9";
chr1	StringTie	exon	40292445	40294310	1000	+	.	gene_id "MSTRG.3227"; transcript_id "MSTRG.3227.8"; exon_number "10";
chr1	StringTie	transcript	40257928	40294290	1000	+	.	gene_id "MSTRG.3227"; transcript_id "MSTRG.3227.9";
chr1	StringTie	exon	40257928	40258394	1000	+	.	gene_id "MSTRG.3227"; transcript_id "MSTRG.3227.9"; exon_number "1";
chr1	StringTie	exon	40259350	40259532	1000	+	.	gene_id "MSTRG.3227"; transcript_id "MSTRG.3227.9"; exon_number "2";
chr1	StringTie	exon	40260839	40260985	1000	+	.	gene_id "MSTRG.3227"; transcript_id "MSTRG.3227.9"; exon_number "3";
chr1	StringTie	exon	40262834	40262876	1000	+	.	gene_id "MSTRG.3227"; transcript_id "MSTRG.3227.9"; exon_number "4";
chr1	StringTie	exon	40267786	40267872	1000	+	.	gene_id "MSTRG.3227"; transcript_id "MSTRG.3227.9"; exon_number "5";
chr1	StringTie	exon	40268419	40268535	1000	+	.	gene_id "MSTRG.3227"; transcript_id "MSTRG.3227.9"; exon_number "6";
chr1	StringTie	exon	40269975	40270127	1000	+	.	gene_id "MSTRG.3227"; transcript_id "MSTRG.3227.9"; exon_number "7";
chr1	StringTie	exon	40271894	40272035	1000	+	.	gene_id "MSTRG.3227"; transcript_id "MSTRG.3227.9"; exon_number "8";
chr1	StringTie	exon	40281343	40281527	1000	+	.	gene_id "MSTRG.3227"; transcript_id "MSTRG.3227.9"; exon_number "9";
chr1	StringTie	exon	40285925	40286029	1000	+	.	gene_id "MSTRG.3227"; transcript_id "MSTRG.3227.9"; exon_number "10";
chr1	StringTie	exon	40290854	40290997	1000	+	.	gene_id "MSTRG.3227"; transcript_id "MSTRG.3227.9"; exon_number "11";
chr1	StringTie	exon	40292445	40294290	1000	+	.	gene_id "MSTRG.3227"; transcript_id "MSTRG.3227.9"; exon_number "12";
chr11	StringTie	transcript	63243085	63244004	1000	+	.	gene_id "MSTRG.32270"; transcript_id "ENST00000539268"; gene_name "CCND2P1"; ref_gene_id "ENSG00000256847";
chr11	StringTie	exon	63243085	63243249	1000	+	.	gene_id "MSTRG.32270"; transcript_id "ENST00000539268"; exon_number "1"; gene_name "CCND2P1"; ref_gene_id "ENSG00000256847";
chr11	StringTie	exon	63243371	63244004	1000	+	.	gene_id "MSTRG.32270"; transcript_id "ENST00000539268"; exon_number "2"; gene_name "CCND2P1"; ref_gene_id "ENSG00000256847";
chr11	StringTie	transcript	63265836	63266256	1000	-	.	gene_id "MSTRG.32271"; transcript_id "ENST00000538772"; gene_name "AP000438.4"; ref_gene_id "ENSG00000256181";
chr11	StringTie	exon	63265836	63266256	1000	-	.	gene_id "MSTRG.32271"; transcript_id "ENST00000538772"; exon_number "1"; gene_name "AP000438.4"; ref_gene_id "ENSG00000256181";
chr11	StringTie	transcript	63382472	63402979	1000	-	.	gene_id "MSTRG.32272"; transcript_id "MSTRG.32272.1";
chr11	StringTie	exon	63382472	63384044	1000	-	.	gene_id "MSTRG.32272"; transcript_id "MSTRG.32272.1"; exon_number "1";
chr11	StringTie	exon	63402906	63402979	1000	-	.	gene_id "MSTRG.32272"; transcript_id "MSTRG.32272.1"; exon_number "2";
chr11	StringTie	transcript	63421521	63427089	1000	.	.	gene_id "MSTRG.32273"; transcript_id "MSTRG.32273.1";
chr11	StringTie	exon	63421521	63427089	1000	.	.	gene_id "MSTRG.32273"; transcript_id "MSTRG.32273.1"; exon_number "1";
chr11	StringTie	transcript	63435314	63435869	1000	.	.	gene_id "MSTRG.32274"; transcript_id "MSTRG.32274.1";
chr11	StringTie	exon	63435314	63435869	1000	.	.	gene_id "MSTRG.32274"; transcript_id "MSTRG.32274.1"; exon_number "1";
chr11	StringTie	transcript	63438083	63438376	1000	.	.	gene_id "MSTRG.32275"; transcript_id "MSTRG.32275.1";
chr11	StringTie	exon	63438083	63438376	1000	.	.	gene_id "MSTRG.32275"; transcript_id "MSTRG.32275.1"; exon_number "1";
chr11	StringTie	transcript	63439191	63442542	1000	.	.	gene_id "MSTRG.32276"; transcript_id "MSTRG.32276.1";
chr11	StringTie	exon	63439191	63442542	1000	.	.	gene_id "MSTRG.32276"; transcript_id "MSTRG.32276.1"; exon_number "1";
chr11	StringTie	transcript	63443843	63445956	1000	.	.	gene_id "MSTRG.32277"; transcript_id "MSTRG.32277.1";
chr11	StringTie	exon	63443843	63445956	1000	.	.	gene_id "MSTRG.32277"; transcript_id "MSTRG.32277.1"; exon_number "1";
chr11	StringTie	transcript	63452890	63454167	1000	+	.	gene_id "MSTRG.32278"; transcript_id "MSTRG.32278.1";
chr11	StringTie	exon	63452890	63453238	1000	+	.	gene_id "MSTRG.32278"; transcript_id "MSTRG.32278.1"; exon_number "1";
chr11	StringTie	exon	63453369	63454167	1000	+	.	gene_id "MSTRG.32278"; transcript_id "MSTRG.32278.1"; exon_number "2";
chr11	StringTie	transcript	63454625	63454847	1000	.	.	gene_id "MSTRG.32279"; transcript_id "MSTRG.32279.1";
chr11	StringTie	exon	63454625	63454847	1000	.	.	gene_id "MSTRG.32279"; transcript_id "MSTRG.32279.1"; exon_number "1";
chr1	StringTie	transcript	40262672	40262984	1000	-	.	gene_id "MSTRG.3228"; transcript_id "ENST00000447743"; gene_name "RP1-39G22.4"; ref_gene_id "ENSG00000231296";
chr1	StringTie	exon	40262672	40262984	1000	-	.	gene_id "MSTRG.3228"; transcript_id "ENST00000447743"; exon_number "1"; gene_name "RP1-39G22.4"; ref_gene_id "ENSG00000231296";
chr11	StringTie	transcript	63455832	63457070	1000	.	.	gene_id "MSTRG.32280"; transcript_id "MSTRG.32280.1";
chr11	StringTie	exon	63455832	63457070	1000	.	.	gene_id "MSTRG.32280"; transcript_id "MSTRG.32280.1"; exon_number "1";
chr11	StringTie	transcript	63458279	63459137	1000	.	.	gene_id "MSTRG.32281"; transcript_id "MSTRG.32281.1";
chr11	StringTie	exon	63458279	63459137	1000	.	.	gene_id "MSTRG.32281"; transcript_id "MSTRG.32281.1"; exon_number "1";
chr11	StringTie	transcript	63463337	63491194	1000	-	.	gene_id "MSTRG.32282"; transcript_id "ENST00000301790"; gene_name "HRASLS5"; ref_gene_id "ENSG00000168004";
chr11	StringTie	exon	63463337	63463595	1000	-	.	gene_id "MSTRG.32282"; transcript_id "ENST00000301790"; exon_number "1"; gene_name "HRASLS5"; ref_gene_id "ENSG00000168004";
chr11	StringTie	exon	63466110	63466372	1000	-	.	gene_id "MSTRG.32282"; transcript_id "ENST00000301790"; exon_number "2"; gene_name "HRASLS5"; ref_gene_id "ENSG00000168004";
chr11	StringTie	exon	63468357	63468465	1000	-	.	gene_id "MSTRG.32282"; transcript_id "ENST00000301790"; exon_number "3"; gene_name "HRASLS5"; ref_gene_id "ENSG00000168004";
chr11	StringTie	exon	63488871	63488976	1000	-	.	gene_id "MSTRG.32282"; transcript_id "ENST00000301790"; exon_number "4"; gene_name "HRASLS5"; ref_gene_id "ENSG00000168004";
chr11	StringTie	exon	63490243	63490363	1000	-	.	gene_id "MSTRG.32282"; transcript_id "ENST00000301790"; exon_number "5"; gene_name "HRASLS5"; ref_gene_id "ENSG00000168004";
chr11	StringTie	exon	63490887	63491194	1000	-	.	gene_id "MSTRG.32282"; transcript_id "ENST00000301790"; exon_number "6"; gene_name "HRASLS5"; ref_gene_id "ENSG00000168004";
chr11	StringTie	transcript	63463476	63490965	1000	-	.	gene_id "MSTRG.32282"; transcript_id "ENST00000394615"; gene_name "HRASLS5"; ref_gene_id "ENSG00000168004";
chr11	StringTie	exon	63463476	63463595	1000	-	.	gene_id "MSTRG.32282"; transcript_id "ENST00000394615"; exon_number "1"; gene_name "HRASLS5"; ref_gene_id "ENSG00000168004";
chr11	StringTie	exon	63466110	63466372	1000	-	.	gene_id "MSTRG.32282"; transcript_id "ENST00000394615"; exon_number "2"; gene_name "HRASLS5"; ref_gene_id "ENSG00000168004";
chr11	StringTie	exon	63468357	63468465	1000	-	.	gene_id "MSTRG.32282"; transcript_id "ENST00000394615"; exon_number "3"; gene_name "HRASLS5"; ref_gene_id "ENSG00000168004";
chr11	StringTie	exon	63490887	63490965	1000	-	.	gene_id "MSTRG.32282"; transcript_id "ENST00000394615"; exon_number "4"; gene_name "HRASLS5"; ref_gene_id "ENSG00000168004";
chr11	StringTie	transcript	63461404	63490939	1000	-	.	gene_id "MSTRG.32282"; transcript_id "ENST00000536887"; gene_name "HRASLS5"; ref_gene_id "ENSG00000168004";
chr11	StringTie	exon	63461404	63463595	1000	-	.	gene_id "MSTRG.32282"; transcript_id "ENST00000536887"; exon_number "1"; gene_name "HRASLS5"; ref_gene_id "ENSG00000168004";
chr11	StringTie	exon	63466110	63466372	1000	-	.	gene_id "MSTRG.32282"; transcript_id "ENST00000536887"; exon_number "2"; gene_name "HRASLS5"; ref_gene_id "ENSG00000168004";
chr11	StringTie	exon	63490243	63490333	1000	-	.	gene_id "MSTRG.32282"; transcript_id "ENST00000536887"; exon_number "3"; gene_name "HRASLS5"; ref_gene_id "ENSG00000168004";
chr11	StringTie	exon	63490887	63490939	1000	-	.	gene_id "MSTRG.32282"; transcript_id "ENST00000536887"; exon_number "4"; gene_name "HRASLS5"; ref_gene_id "ENSG00000168004";
chr11	StringTie	transcript	63466146	63490532	1000	-	.	gene_id "MSTRG.32282"; transcript_id "ENST00000538712"; gene_name "HRASLS5"; ref_gene_id "ENSG00000168004";
chr11	StringTie	exon	63466146	63466372	1000	-	.	gene_id "MSTRG.32282"; transcript_id "ENST00000538712"; exon_number "1"; gene_name "HRASLS5"; ref_gene_id "ENSG00000168004";
chr11	StringTie	exon	63468357	63468465	1000	-	.	gene_id "MSTRG.32282"; transcript_id "ENST00000538712"; exon_number "2"; gene_name "HRASLS5"; ref_gene_id "ENSG00000168004";
chr11	StringTie	exon	63488871	63488976	1000	-	.	gene_id "MSTRG.32282"; transcript_id "ENST00000538712"; exon_number "3"; gene_name "HRASLS5"; ref_gene_id "ENSG00000168004";
chr11	StringTie	exon	63490243	63490532	1000	-	.	gene_id "MSTRG.32282"; transcript_id "ENST00000538712"; exon_number "4"; gene_name "HRASLS5"; ref_gene_id "ENSG00000168004";
chr11	StringTie	transcript	63463260	63491168	1000	-	.	gene_id "MSTRG.32282"; transcript_id "ENST00000539221"; gene_name "HRASLS5"; ref_gene_id "ENSG00000168004";
chr11	StringTie	exon	63463260	63463595	1000	-	.	gene_id "MSTRG.32282"; transcript_id "ENST00000539221"; exon_number "1"; gene_name "HRASLS5"; ref_gene_id "ENSG00000168004";
chr11	StringTie	exon	63466160	63466372	1000	-	.	gene_id "MSTRG.32282"; transcript_id "ENST00000539221"; exon_number "2"; gene_name "HRASLS5"; ref_gene_id "ENSG00000168004";
chr11	StringTie	exon	63468357	63468465	1000	-	.	gene_id "MSTRG.32282"; transcript_id "ENST00000539221"; exon_number "3"; gene_name "HRASLS5"; ref_gene_id "ENSG00000168004";
chr11	StringTie	exon	63488871	63488976	1000	-	.	gene_id "MSTRG.32282"; transcript_id "ENST00000539221"; exon_number "4"; gene_name "HRASLS5"; ref_gene_id "ENSG00000168004";
chr11	StringTie	exon	63490243	63490363	1000	-	.	gene_id "MSTRG.32282"; transcript_id "ENST00000539221"; exon_number "5"; gene_name "HRASLS5"; ref_gene_id "ENSG00000168004";
chr11	StringTie	exon	63490887	63491168	1000	-	.	gene_id "MSTRG.32282"; transcript_id "ENST00000539221"; exon_number "6"; gene_name "HRASLS5"; ref_gene_id "ENSG00000168004";
chr11	StringTie	transcript	63461414	63491167	1000	-	.	gene_id "MSTRG.32282"; transcript_id "ENST00000540857"; gene_name "HRASLS5"; ref_gene_id "ENSG00000168004";
chr11	StringTie	exon	63461414	63463595	1000	-	.	gene_id "MSTRG.32282"; transcript_id "ENST00000540857"; exon_number "1"; gene_name "HRASLS5"; ref_gene_id "ENSG00000168004";
chr11	StringTie	exon	63466110	63466372	1000	-	.	gene_id "MSTRG.32282"; transcript_id "ENST00000540857"; exon_number "2"; gene_name "HRASLS5"; ref_gene_id "ENSG00000168004";
chr11	StringTie	exon	63468357	63468465	1000	-	.	gene_id "MSTRG.32282"; transcript_id "ENST00000540857"; exon_number "3"; gene_name "HRASLS5"; ref_gene_id "ENSG00000168004";
chr11	StringTie	exon	63488871	63488976	1000	-	.	gene_id "MSTRG.32282"; transcript_id "ENST00000540857"; exon_number "4"; gene_name "HRASLS5"; ref_gene_id "ENSG00000168004";
chr11	StringTie	exon	63490243	63490333	1000	-	.	gene_id "MSTRG.32282"; transcript_id "ENST00000540857"; exon_number "5"; gene_name "HRASLS5"; ref_gene_id "ENSG00000168004";
chr11	StringTie	exon	63490887	63491167	1000	-	.	gene_id "MSTRG.32282"; transcript_id "ENST00000540857"; exon_number "6"; gene_name "HRASLS5"; ref_gene_id "ENSG00000168004";
chr11	StringTie	transcript	63461193	63492710	1000	-	.	gene_id "MSTRG.32282"; transcript_id "MSTRG.32282.1";
chr11	StringTie	exon	63461193	63463595	1000	-	.	gene_id "MSTRG.32282"; transcript_id "MSTRG.32282.1"; exon_number "1";
chr11	StringTie	exon	63466110	63466372	1000	-	.	gene_id "MSTRG.32282"; transcript_id "MSTRG.32282.1"; exon_number "2";
chr11	StringTie	exon	63468357	63468465	1000	-	.	gene_id "MSTRG.32282"; transcript_id "MSTRG.32282.1"; exon_number "3";
chr11	StringTie	exon	63490243	63490333	1000	-	.	gene_id "MSTRG.32282"; transcript_id "MSTRG.32282.1"; exon_number "4";
chr11	StringTie	exon	63490887	63492710	1000	-	.	gene_id "MSTRG.32282"; transcript_id "MSTRG.32282.1"; exon_number "5";
chr11	StringTie	transcript	63461349	63491682	1000	-	.	gene_id "MSTRG.32282"; transcript_id "MSTRG.32282.10";
chr11	StringTie	exon	63461349	63463595	1000	-	.	gene_id "MSTRG.32282"; transcript_id "MSTRG.32282.10"; exon_number "1";
chr11	StringTie	exon	63466110	63466372	1000	-	.	gene_id "MSTRG.32282"; transcript_id "MSTRG.32282.10"; exon_number "2";
chr11	StringTie	exon	63468357	63468465	1000	-	.	gene_id "MSTRG.32282"; transcript_id "MSTRG.32282.10"; exon_number "3";
chr11	StringTie	exon	63488871	63488976	1000	-	.	gene_id "MSTRG.32282"; transcript_id "MSTRG.32282.10"; exon_number "4";
chr11	StringTie	exon	63490243	63490333	1000	-	.	gene_id "MSTRG.32282"; transcript_id "MSTRG.32282.10"; exon_number "5";
chr11	StringTie	exon	63491604	63491682	1000	-	.	gene_id "MSTRG.32282"; transcript_id "MSTRG.32282.10"; exon_number "6";
chr11	StringTie	transcript	63461350	63491180	1000	-	.	gene_id "MSTRG.32282"; transcript_id "MSTRG.32282.11";
chr11	StringTie	exon	63461350	63463595	1000	-	.	gene_id "MSTRG.32282"; transcript_id "MSTRG.32282.11"; exon_number "1";
chr11	StringTie	exon	63466033	63466372	1000	-	.	gene_id "MSTRG.32282"; transcript_id "MSTRG.32282.11"; exon_number "2";
chr11	StringTie	exon	63468357	63468465	1000	-	.	gene_id "MSTRG.32282"; transcript_id "MSTRG.32282.11"; exon_number "3";
chr11	StringTie	exon	63490243	63490330	1000	-	.	gene_id "MSTRG.32282"; transcript_id "MSTRG.32282.11"; exon_number "4";
chr11	StringTie	exon	63490887	63491180	1000	-	.	gene_id "MSTRG.32282"; transcript_id "MSTRG.32282.11"; exon_number "5";
chr11	StringTie	transcript	63461354	63492710	1000	-	.	gene_id "MSTRG.32282"; transcript_id "MSTRG.32282.12";
chr11	StringTie	exon	63461354	63463595	1000	-	.	gene_id "MSTRG.32282"; transcript_id "MSTRG.32282.12"; exon_number "1";
chr11	StringTie	exon	63466110	63466372	1000	-	.	gene_id "MSTRG.32282"; transcript_id "MSTRG.32282.12"; exon_number "2";
chr11	StringTie	exon	63468357	63468465	1000	-	.	gene_id "MSTRG.32282"; transcript_id "MSTRG.32282.12"; exon_number "3";
chr11	StringTie	exon	63490243	63490363	1000	-	.	gene_id "MSTRG.32282"; transcript_id "MSTRG.32282.12"; exon_number "4";
chr11	StringTie	exon	63490887	63492710	1000	-	.	gene_id "MSTRG.32282"; transcript_id "MSTRG.32282.12"; exon_number "5";
chr11	StringTie	transcript	63461357	63491237	1000	-	.	gene_id "MSTRG.32282"; transcript_id "MSTRG.32282.13";
chr11	StringTie	exon	63461357	63463595	1000	-	.	gene_id "MSTRG.32282"; transcript_id "MSTRG.32282.13"; exon_number "1";
chr11	StringTie	exon	63466110	63466372	1000	-	.	gene_id "MSTRG.32282"; transcript_id "MSTRG.32282.13"; exon_number "2";
chr11	StringTie	exon	63468357	63468465	1000	-	.	gene_id "MSTRG.32282"; transcript_id "MSTRG.32282.13"; exon_number "3";
chr11	StringTie	exon	63488871	63488976	1000	-	.	gene_id "MSTRG.32282"; transcript_id "MSTRG.32282.13"; exon_number "4";
chr11	StringTie	exon	63490243	63490330	1000	-	.	gene_id "MSTRG.32282"; transcript_id "MSTRG.32282.13"; exon_number "5";
chr11	StringTie	exon	63490887	63491237	1000	-	.	gene_id "MSTRG.32282"; transcript_id "MSTRG.32282.13"; exon_number "6";
chr11	StringTie	transcript	63461372	63491464	1000	-	.	gene_id "MSTRG.32282"; transcript_id "MSTRG.32282.14";
chr11	StringTie	exon	63461372	63463595	1000	-	.	gene_id "MSTRG.32282"; transcript_id "MSTRG.32282.14"; exon_number "1";
chr11	StringTie	exon	63466033	63466372	1000	-	.	gene_id "MSTRG.32282"; transcript_id "MSTRG.32282.14"; exon_number "2";
chr11	StringTie	exon	63468357	63468465	1000	-	.	gene_id "MSTRG.32282"; transcript_id "MSTRG.32282.14"; exon_number "3";
chr11	StringTie	exon	63488871	63488976	1000	-	.	gene_id "MSTRG.32282"; transcript_id "MSTRG.32282.14"; exon_number "4";
chr11	StringTie	exon	63490243	63490333	1000	-	.	gene_id "MSTRG.32282"; transcript_id "MSTRG.32282.14"; exon_number "5";
chr11	StringTie	exon	63490887	63491464	1000	-	.	gene_id "MSTRG.32282"; transcript_id "MSTRG.32282.14"; exon_number "6";
chr11	StringTie	transcript	63461375	63487146	1000	-	.	gene_id "MSTRG.32282"; transcript_id "MSTRG.32282.15";
chr11	StringTie	exon	63461375	63463595	1000	-	.	gene_id "MSTRG.32282"; transcript_id "MSTRG.32282.15"; exon_number "1";
chr11	StringTie	exon	63466110	63466372	1000	-	.	gene_id "MSTRG.32282"; transcript_id "MSTRG.32282.15"; exon_number "2";
chr11	StringTie	exon	63468357	63468465	1000	-	.	gene_id "MSTRG.32282"; transcript_id "MSTRG.32282.15"; exon_number "3";
chr11	StringTie	exon	63486871	63487146	1000	-	.	gene_id "MSTRG.32282"; transcript_id "MSTRG.32282.15"; exon_number "4";
chr11	StringTie	transcript	63461379	63491010	1000	-	.	gene_id "MSTRG.32282"; transcript_id "MSTRG.32282.16";
chr11	StringTie	exon	63461379	63463595	1000	-	.	gene_id "MSTRG.32282"; transcript_id "MSTRG.32282.16"; exon_number "1";
chr11	StringTie	exon	63466110	63466372	1000	-	.	gene_id "MSTRG.32282"; transcript_id "MSTRG.32282.16"; exon_number "2";
chr11	StringTie	exon	63488871	63488976	1000	-	.	gene_id "MSTRG.32282"; transcript_id "MSTRG.32282.16"; exon_number "3";
chr11	StringTie	exon	63490243	63490330	1000	-	.	gene_id "MSTRG.32282"; transcript_id "MSTRG.32282.16"; exon_number "4";
chr11	StringTie	exon	63490887	63491010	1000	-	.	gene_id "MSTRG.32282"; transcript_id "MSTRG.32282.16"; exon_number "5";
chr11	StringTie	transcript	63461385	63491460	1000	-	.	gene_id "MSTRG.32282"; transcript_id "MSTRG.32282.17";
chr11	StringTie	exon	63461385	63463595	1000	-	.	gene_id "MSTRG.32282"; transcript_id "MSTRG.32282.17"; exon_number "1";
chr11	StringTie	exon	63466110	63466372	1000	-	.	gene_id "MSTRG.32282"; transcript_id "MSTRG.32282.17"; exon_number "2";
chr11	StringTie	exon	63468357	63468465	1000	-	.	gene_id "MSTRG.32282"; transcript_id "MSTRG.32282.17"; exon_number "3";
chr11	StringTie	exon	63482230	63482320	1000	-	.	gene_id "MSTRG.32282"; transcript_id "MSTRG.32282.17"; exon_number "4";
chr11	StringTie	exon	63488871	63488976	1000	-	.	gene_id "MSTRG.32282"; transcript_id "MSTRG.32282.17"; exon_number "5";
chr11	StringTie	exon	63490243	63490333	1000	-	.	gene_id "MSTRG.32282"; transcript_id "MSTRG.32282.17"; exon_number "6";
chr11	StringTie	exon	63490887	63491460	1000	-	.	gene_id "MSTRG.32282"; transcript_id "MSTRG.32282.17"; exon_number "7";
chr11	StringTie	transcript	63461399	63492710	1000	-	.	gene_id "MSTRG.32282"; transcript_id "MSTRG.32282.18";
chr11	StringTie	exon	63461399	63463595	1000	-	.	gene_id "MSTRG.32282"; transcript_id "MSTRG.32282.18"; exon_number "1";
chr11	StringTie	exon	63466110	63466372	1000	-	.	gene_id "MSTRG.32282"; transcript_id "MSTRG.32282.18"; exon_number "2";
chr11	StringTie	exon	63488871	63488976	1000	-	.	gene_id "MSTRG.32282"; transcript_id "MSTRG.32282.18"; exon_number "3";
chr11	StringTie	exon	63490243	63490333	1000	-	.	gene_id "MSTRG.32282"; transcript_id "MSTRG.32282.18"; exon_number "4";
chr11	StringTie	exon	63491604	63492710	1000	-	.	gene_id "MSTRG.32282"; transcript_id "MSTRG.32282.18"; exon_number "5";
chr11	StringTie	transcript	63461403	63491500	1000	-	.	gene_id "MSTRG.32282"; transcript_id "MSTRG.32282.19";
chr11	StringTie	exon	63461403	63463595	1000	-	.	gene_id "MSTRG.32282"; transcript_id "MSTRG.32282.19"; exon_number "1";
chr11	StringTie	exon	63466033	63466372	1000	-	.	gene_id "MSTRG.32282"; transcript_id "MSTRG.32282.19"; exon_number "2";
chr11	StringTie	exon	63490243	63491500	1000	-	.	gene_id "MSTRG.32282"; transcript_id "MSTRG.32282.19"; exon_number "3";
chr11	StringTie	transcript	63461306	63493727	1000	-	.	gene_id "MSTRG.32282"; transcript_id "MSTRG.32282.2";
chr11	StringTie	exon	63461306	63463595	1000	-	.	gene_id "MSTRG.32282"; transcript_id "MSTRG.32282.2"; exon_number "1";
chr11	StringTie	exon	63466110	63466372	1000	-	.	gene_id "MSTRG.32282"; transcript_id "MSTRG.32282.2"; exon_number "2";
chr11	StringTie	exon	63488871	63488976	1000	-	.	gene_id "MSTRG.32282"; transcript_id "MSTRG.32282.2"; exon_number "3";
chr11	StringTie	exon	63490243	63490333	1000	-	.	gene_id "MSTRG.32282"; transcript_id "MSTRG.32282.2"; exon_number "4";
chr11	StringTie	exon	63490887	63493727	1000	-	.	gene_id "MSTRG.32282"; transcript_id "MSTRG.32282.2"; exon_number "5";
chr11	StringTie	transcript	63461403	63491207	1000	-	.	gene_id "MSTRG.32282"; transcript_id "MSTRG.32282.20";
chr11	StringTie	exon	63461403	63463595	1000	-	.	gene_id "MSTRG.32282"; transcript_id "MSTRG.32282.20"; exon_number "1";
chr11	StringTie	exon	63466033	63466372	1000	-	.	gene_id "MSTRG.32282"; transcript_id "MSTRG.32282.20"; exon_number "2";
chr11	StringTie	exon	63482230	63482320	1000	-	.	gene_id "MSTRG.32282"; transcript_id "MSTRG.32282.20"; exon_number "3";
chr11	StringTie	exon	63488871	63488976	1000	-	.	gene_id "MSTRG.32282"; transcript_id "MSTRG.32282.20"; exon_number "4";
chr11	StringTie	exon	63490243	63490333	1000	-	.	gene_id "MSTRG.32282"; transcript_id "MSTRG.32282.20"; exon_number "5";
chr11	StringTie	exon	63490887	63491207	1000	-	.	gene_id "MSTRG.32282"; transcript_id "MSTRG.32282.20"; exon_number "6";
chr11	StringTie	transcript	63461404	63491408	1000	-	.	gene_id "MSTRG.32282"; transcript_id "MSTRG.32282.21";
chr11	StringTie	exon	63461404	63463595	1000	-	.	gene_id "MSTRG.32282"; transcript_id "MSTRG.32282.21"; exon_number "1";
chr11	StringTie	exon	63466110	63466372	1000	-	.	gene_id "MSTRG.32282"; transcript_id "MSTRG.32282.21"; exon_number "2";
chr11	StringTie	exon	63488871	63488976	1000	-	.	gene_id "MSTRG.32282"; transcript_id "MSTRG.32282.21"; exon_number "3";
chr11	StringTie	exon	63490243	63490363	1000	-	.	gene_id "MSTRG.32282"; transcript_id "MSTRG.32282.21"; exon_number "4";
chr11	StringTie	exon	63490887	63491408	1000	-	.	gene_id "MSTRG.32282"; transcript_id "MSTRG.32282.21"; exon_number "5";
chr11	StringTie	transcript	63461404	63491109	1000	-	.	gene_id "MSTRG.32282"; transcript_id "MSTRG.32282.22";
chr11	StringTie	exon	63461404	63463595	1000	-	.	gene_id "MSTRG.32282"; transcript_id "MSTRG.32282.22"; exon_number "1";
chr11	StringTie	exon	63466033	63466372	1000	-	.	gene_id "MSTRG.32282"; transcript_id "MSTRG.32282.22"; exon_number "2";
chr11	StringTie	exon	63490887	63491109	1000	-	.	gene_id "MSTRG.32282"; transcript_id "MSTRG.32282.22"; exon_number "3";
chr11	StringTie	transcript	63461404	63491492	1000	-	.	gene_id "MSTRG.32282"; transcript_id "MSTRG.32282.23";
chr11	StringTie	exon	63461404	63463595	1000	-	.	gene_id "MSTRG.32282"; transcript_id "MSTRG.32282.23"; exon_number "1";
chr11	StringTie	exon	63466110	63466372	1000	-	.	gene_id "MSTRG.32282"; transcript_id "MSTRG.32282.23"; exon_number "2";
chr11	StringTie	exon	63490243	63491492	1000	-	.	gene_id "MSTRG.32282"; transcript_id "MSTRG.32282.23"; exon_number "3";
chr11	StringTie	transcript	63461404	63482291	1000	-	.	gene_id "MSTRG.32282"; transcript_id "MSTRG.32282.24";
chr11	StringTie	exon	63461404	63463595	1000	-	.	gene_id "MSTRG.32282"; transcript_id "MSTRG.32282.24"; exon_number "1";
chr11	StringTie	exon	63466110	63466372	1000	-	.	gene_id "MSTRG.32282"; transcript_id "MSTRG.32282.24"; exon_number "2";
chr11	StringTie	exon	63482230	63482291	1000	-	.	gene_id "MSTRG.32282"; transcript_id "MSTRG.32282.24"; exon_number "3";
chr11	StringTie	transcript	63461404	63491195	1000	-	.	gene_id "MSTRG.32282"; transcript_id "MSTRG.32282.25";
chr11	StringTie	exon	63461404	63463595	1000	-	.	gene_id "MSTRG.32282"; transcript_id "MSTRG.32282.25"; exon_number "1";
chr11	StringTie	exon	63466061	63466372	1000	-	.	gene_id "MSTRG.32282"; transcript_id "MSTRG.32282.25"; exon_number "2";
chr11	StringTie	exon	63468357	63468465	1000	-	.	gene_id "MSTRG.32282"; transcript_id "MSTRG.32282.25"; exon_number "3";
chr11	StringTie	exon	63490243	63491195	1000	-	.	gene_id "MSTRG.32282"; transcript_id "MSTRG.32282.25"; exon_number "4";
chr11	StringTie	transcript	63461404	63486912	1000	-	.	gene_id "MSTRG.32282"; transcript_id "MSTRG.32282.26";
chr11	StringTie	exon	63461404	63463595	1000	-	.	gene_id "MSTRG.32282"; transcript_id "MSTRG.32282.26"; exon_number "1";
chr11	StringTie	exon	63466110	63466372	1000	-	.	gene_id "MSTRG.32282"; transcript_id "MSTRG.32282.26"; exon_number "2";
chr11	StringTie	exon	63468357	63468465	1000	-	.	gene_id "MSTRG.32282"; transcript_id "MSTRG.32282.26"; exon_number "3";
chr11	StringTie	exon	63482230	63482320	1000	-	.	gene_id "MSTRG.32282"; transcript_id "MSTRG.32282.26"; exon_number "4";
chr11	StringTie	exon	63486871	63486912	1000	-	.	gene_id "MSTRG.32282"; transcript_id "MSTRG.32282.26"; exon_number "5";
chr11	StringTie	transcript	63461404	63491132	1000	-	.	gene_id "MSTRG.32282"; transcript_id "MSTRG.32282.27";
chr11	StringTie	exon	63461404	63463595	1000	-	.	gene_id "MSTRG.32282"; transcript_id "MSTRG.32282.27"; exon_number "1";
chr11	StringTie	exon	63466033	63466372	1000	-	.	gene_id "MSTRG.32282"; transcript_id "MSTRG.32282.27"; exon_number "2";
chr11	StringTie	exon	63468357	63468465	1000	-	.	gene_id "MSTRG.32282"; transcript_id "MSTRG.32282.27"; exon_number "3";
chr11	StringTie	exon	63490243	63490363	1000	-	.	gene_id "MSTRG.32282"; transcript_id "MSTRG.32282.27"; exon_number "4";
chr11	StringTie	exon	63490887	63491132	1000	-	.	gene_id "MSTRG.32282"; transcript_id "MSTRG.32282.27"; exon_number "5";
chr11	StringTie	transcript	63461404	63491329	1000	-	.	gene_id "MSTRG.32282"; transcript_id "MSTRG.32282.28";
chr11	StringTie	exon	63461404	63463595	1000	-	.	gene_id "MSTRG.32282"; transcript_id "MSTRG.32282.28"; exon_number "1";
chr11	StringTie	exon	63466110	63466372	1000	-	.	gene_id "MSTRG.32282"; transcript_id "MSTRG.32282.28"; exon_number "2";
chr11	StringTie	exon	63468357	63468465	1000	-	.	gene_id "MSTRG.32282"; transcript_id "MSTRG.32282.28"; exon_number "3";
chr11	StringTie	exon	63490243	63490545	1000	-	.	gene_id "MSTRG.32282"; transcript_id "MSTRG.32282.28"; exon_number "4";
chr11	StringTie	exon	63490887	63491329	1000	-	.	gene_id "MSTRG.32282"; transcript_id "MSTRG.32282.28"; exon_number "5";
chr11	StringTie	transcript	63461404	63491054	1000	-	.	gene_id "MSTRG.32282"; transcript_id "MSTRG.32282.29";
chr11	StringTie	exon	63461404	63463595	1000	-	.	gene_id "MSTRG.32282"; transcript_id "MSTRG.32282.29"; exon_number "1";
chr11	StringTie	exon	63466033	63466372	1000	-	.	gene_id "MSTRG.32282"; transcript_id "MSTRG.32282.29"; exon_number "2";
chr11	StringTie	exon	63468357	63468465	1000	-	.	gene_id "MSTRG.32282"; transcript_id "MSTRG.32282.29"; exon_number "3";
chr11	StringTie	exon	63488871	63488976	1000	-	.	gene_id "MSTRG.32282"; transcript_id "MSTRG.32282.29"; exon_number "4";
chr11	StringTie	exon	63490243	63490363	1000	-	.	gene_id "MSTRG.32282"; transcript_id "MSTRG.32282.29"; exon_number "5";
chr11	StringTie	exon	63490887	63491054	1000	-	.	gene_id "MSTRG.32282"; transcript_id "MSTRG.32282.29"; exon_number "6";
chr11	StringTie	transcript	63461307	63491542	1000	-	.	gene_id "MSTRG.32282"; transcript_id "MSTRG.32282.3";
chr11	StringTie	exon	63461307	63463595	1000	-	.	gene_id "MSTRG.32282"; transcript_id "MSTRG.32282.3"; exon_number "1";
chr11	StringTie	exon	63466033	63466372	1000	-	.	gene_id "MSTRG.32282"; transcript_id "MSTRG.32282.3"; exon_number "2";
chr11	StringTie	exon	63488871	63488976	1000	-	.	gene_id "MSTRG.32282"; transcript_id "MSTRG.32282.3"; exon_number "3";
chr11	StringTie	exon	63490243	63490333	1000	-	.	gene_id "MSTRG.32282"; transcript_id "MSTRG.32282.3"; exon_number "4";
chr11	StringTie	exon	63490887	63491542	1000	-	.	gene_id "MSTRG.32282"; transcript_id "MSTRG.32282.3"; exon_number "5";
chr11	StringTie	transcript	63461406	63491014	1000	-	.	gene_id "MSTRG.32282"; transcript_id "MSTRG.32282.31";
chr11	StringTie	exon	63461406	63463595	1000	-	.	gene_id "MSTRG.32282"; transcript_id "MSTRG.32282.31"; exon_number "1";
chr11	StringTie	exon	63466110	63466372	1000	-	.	gene_id "MSTRG.32282"; transcript_id "MSTRG.32282.31"; exon_number "2";
chr11	StringTie	exon	63468357	63468465	1000	-	.	gene_id "MSTRG.32282"; transcript_id "MSTRG.32282.31"; exon_number "3";
chr11	StringTie	exon	63482230	63482320	1000	-	.	gene_id "MSTRG.32282"; transcript_id "MSTRG.32282.31"; exon_number "4";
chr11	StringTie	exon	63490243	63490363	1000	-	.	gene_id "MSTRG.32282"; transcript_id "MSTRG.32282.31"; exon_number "5";
chr11	StringTie	exon	63490887	63491014	1000	-	.	gene_id "MSTRG.32282"; transcript_id "MSTRG.32282.31"; exon_number "6";
chr11	StringTie	transcript	63461413	63491156	1000	-	.	gene_id "MSTRG.32282"; transcript_id "MSTRG.32282.32";
chr11	StringTie	exon	63461413	63463595	1000	-	.	gene_id "MSTRG.32282"; transcript_id "MSTRG.32282.32"; exon_number "1";
chr11	StringTie	exon	63466110	63466372	1000	-	.	gene_id "MSTRG.32282"; transcript_id "MSTRG.32282.32"; exon_number "2";
chr11	StringTie	exon	63490243	63490363	1000	-	.	gene_id "MSTRG.32282"; transcript_id "MSTRG.32282.32"; exon_number "3";
chr11	StringTie	exon	63490887	63491156	1000	-	.	gene_id "MSTRG.32282"; transcript_id "MSTRG.32282.32"; exon_number "4";
chr11	StringTie	transcript	63461413	63491133	1000	-	.	gene_id "MSTRG.32282"; transcript_id "MSTRG.32282.33";
chr11	StringTie	exon	63461413	63463595	1000	-	.	gene_id "MSTRG.32282"; transcript_id "MSTRG.32282.33"; exon_number "1";
chr11	StringTie	exon	63466110	63466372	1000	-	.	gene_id "MSTRG.32282"; transcript_id "MSTRG.32282.33"; exon_number "2";
chr11	StringTie	exon	63468357	63468465	1000	-	.	gene_id "MSTRG.32282"; transcript_id "MSTRG.32282.33"; exon_number "3";
chr11	StringTie	exon	63488897	63488976	1000	-	.	gene_id "MSTRG.32282"; transcript_id "MSTRG.32282.33"; exon_number "4";
chr11	StringTie	exon	63490243	63490333	1000	-	.	gene_id "MSTRG.32282"; transcript_id "MSTRG.32282.33"; exon_number "5";
chr11	StringTie	exon	63490887	63491133	1000	-	.	gene_id "MSTRG.32282"; transcript_id "MSTRG.32282.33"; exon_number "6";
chr11	StringTie	transcript	63488272	63491163	1000	-	.	gene_id "MSTRG.32282"; transcript_id "MSTRG.32282.39";
chr11	StringTie	exon	63488272	63488787	1000	-	.	gene_id "MSTRG.32282"; transcript_id "MSTRG.32282.39"; exon_number "1";
chr11	StringTie	exon	63488871	63488976	1000	-	.	gene_id "MSTRG.32282"; transcript_id "MSTRG.32282.39"; exon_number "2";
chr11	StringTie	exon	63490243	63490333	1000	-	.	gene_id "MSTRG.32282"; transcript_id "MSTRG.32282.39"; exon_number "3";
chr11	StringTie	exon	63490887	63491163	1000	-	.	gene_id "MSTRG.32282"; transcript_id "MSTRG.32282.39"; exon_number "4";
chr11	StringTie	transcript	63461307	63491762	1000	-	.	gene_id "MSTRG.32282"; transcript_id "MSTRG.32282.4";
chr11	StringTie	exon	63461307	63463595	1000	-	.	gene_id "MSTRG.32282"; transcript_id "MSTRG.32282.4"; exon_number "1";
chr11	StringTie	exon	63466110	63466372	1000	-	.	gene_id "MSTRG.32282"; transcript_id "MSTRG.32282.4"; exon_number "2";
chr11	StringTie	exon	63468357	63468465	1000	-	.	gene_id "MSTRG.32282"; transcript_id "MSTRG.32282.4"; exon_number "3";
chr11	StringTie	exon	63482230	63482320	1000	-	.	gene_id "MSTRG.32282"; transcript_id "MSTRG.32282.4"; exon_number "4";
chr11	StringTie	exon	63488871	63488976	1000	-	.	gene_id "MSTRG.32282"; transcript_id "MSTRG.32282.4"; exon_number "5";
chr11	StringTie	exon	63490243	63490333	1000	-	.	gene_id "MSTRG.32282"; transcript_id "MSTRG.32282.4"; exon_number "6";
chr11	StringTie	exon	63491604	63491762	1000	-	.	gene_id "MSTRG.32282"; transcript_id "MSTRG.32282.4"; exon_number "7";
chr11	StringTie	transcript	63461312	63491799	1000	-	.	gene_id "MSTRG.32282"; transcript_id "MSTRG.32282.5";
chr11	StringTie	exon	63461312	63463595	1000	-	.	gene_id "MSTRG.32282"; transcript_id "MSTRG.32282.5"; exon_number "1";
chr11	StringTie	exon	63466033	63466372	1000	-	.	gene_id "MSTRG.32282"; transcript_id "MSTRG.32282.5"; exon_number "2";
chr11	StringTie	exon	63468357	63468465	1000	-	.	gene_id "MSTRG.32282"; transcript_id "MSTRG.32282.5"; exon_number "3";
chr11	StringTie	exon	63488871	63488976	1000	-	.	gene_id "MSTRG.32282"; transcript_id "MSTRG.32282.5"; exon_number "4";
chr11	StringTie	exon	63490243	63490333	1000	-	.	gene_id "MSTRG.32282"; transcript_id "MSTRG.32282.5"; exon_number "5";
chr11	StringTie	exon	63491604	63491799	1000	-	.	gene_id "MSTRG.32282"; transcript_id "MSTRG.32282.5"; exon_number "6";
chr11	StringTie	transcript	63461312	63491481	1000	-	.	gene_id "MSTRG.32282"; transcript_id "MSTRG.32282.6";
chr11	StringTie	exon	63461312	63463595	1000	-	.	gene_id "MSTRG.32282"; transcript_id "MSTRG.32282.6"; exon_number "1";
chr11	StringTie	exon	63466033	63466372	1000	-	.	gene_id "MSTRG.32282"; transcript_id "MSTRG.32282.6"; exon_number "2";
chr11	StringTie	exon	63468357	63468465	1000	-	.	gene_id "MSTRG.32282"; transcript_id "MSTRG.32282.6"; exon_number "3";
chr11	StringTie	exon	63490243	63490333	1000	-	.	gene_id "MSTRG.32282"; transcript_id "MSTRG.32282.6"; exon_number "4";
chr11	StringTie	exon	63490887	63491481	1000	-	.	gene_id "MSTRG.32282"; transcript_id "MSTRG.32282.6"; exon_number "5";
chr11	StringTie	transcript	63461312	63491460	1000	-	.	gene_id "MSTRG.32282"; transcript_id "MSTRG.32282.7";
chr11	StringTie	exon	63461312	63463595	1000	-	.	gene_id "MSTRG.32282"; transcript_id "MSTRG.32282.7"; exon_number "1";
chr11	StringTie	exon	63466033	63466372	1000	-	.	gene_id "MSTRG.32282"; transcript_id "MSTRG.32282.7"; exon_number "2";
chr11	StringTie	exon	63468357	63468465	1000	-	.	gene_id "MSTRG.32282"; transcript_id "MSTRG.32282.7"; exon_number "3";
chr11	StringTie	exon	63482230	63482320	1000	-	.	gene_id "MSTRG.32282"; transcript_id "MSTRG.32282.7"; exon_number "4";
chr11	StringTie	exon	63488871	63488976	1000	-	.	gene_id "MSTRG.32282"; transcript_id "MSTRG.32282.7"; exon_number "5";
chr11	StringTie	exon	63490243	63491460	1000	-	.	gene_id "MSTRG.32282"; transcript_id "MSTRG.32282.7"; exon_number "6";
chr11	StringTie	transcript	63461312	63491245	1000	-	.	gene_id "MSTRG.32282"; transcript_id "MSTRG.32282.8";
chr11	StringTie	exon	63461312	63463595	1000	-	.	gene_id "MSTRG.32282"; transcript_id "MSTRG.32282.8"; exon_number "1";
chr11	StringTie	exon	63466110	63466372	1000	-	.	gene_id "MSTRG.32282"; transcript_id "MSTRG.32282.8"; exon_number "2";
chr11	StringTie	exon	63468357	63468465	1000	-	.	gene_id "MSTRG.32282"; transcript_id "MSTRG.32282.8"; exon_number "3";
chr11	StringTie	exon	63490243	63490330	1000	-	.	gene_id "MSTRG.32282"; transcript_id "MSTRG.32282.8"; exon_number "4";
chr11	StringTie	exon	63490887	63491245	1000	-	.	gene_id "MSTRG.32282"; transcript_id "MSTRG.32282.8"; exon_number "5";
chr11	StringTie	transcript	63461317	63491427	1000	-	.	gene_id "MSTRG.32282"; transcript_id "MSTRG.32282.9";
chr11	StringTie	exon	63461317	63463595	1000	-	.	gene_id "MSTRG.32282"; transcript_id "MSTRG.32282.9"; exon_number "1";
chr11	StringTie	exon	63466110	63466372	1000	-	.	gene_id "MSTRG.32282"; transcript_id "MSTRG.32282.9"; exon_number "2";
chr11	StringTie	exon	63490887	63491427	1000	-	.	gene_id "MSTRG.32282"; transcript_id "MSTRG.32282.9"; exon_number "3";
chr11	StringTie	transcript	63469376	63470944	1000	+	.	gene_id "MSTRG.32283"; transcript_id "ENST00000620067"; gene_name "CMB9-14B22.1"; ref_gene_id "ENSG00000275598";
chr11	StringTie	exon	63469376	63469783	1000	+	.	gene_id "MSTRG.32283"; transcript_id "ENST00000620067"; exon_number "1"; gene_name "CMB9-14B22.1"; ref_gene_id "ENSG00000275598";
chr11	StringTie	exon	63470101	63470944	1000	+	.	gene_id "MSTRG.32283"; transcript_id "ENST00000620067"; exon_number "2"; gene_name "CMB9-14B22.1"; ref_gene_id "ENSG00000275598";
chr11	StringTie	transcript	63490559	63500606	1000	+	.	gene_id "MSTRG.32284"; transcript_id "MSTRG.32284.1";
chr11	StringTie	exon	63490559	63490820	1000	+	.	gene_id "MSTRG.32284"; transcript_id "MSTRG.32284.1"; exon_number "1";
chr11	StringTie	exon	63500402	63500606	1000	+	.	gene_id "MSTRG.32284"; transcript_id "MSTRG.32284.1"; exon_number "2";
chr11	StringTie	transcript	63490808	63500908	1000	+	.	gene_id "MSTRG.32284"; transcript_id "MSTRG.32284.2";
chr11	StringTie	exon	63490808	63490939	1000	+	.	gene_id "MSTRG.32284"; transcript_id "MSTRG.32284.2"; exon_number "1";
chr11	StringTie	exon	63500402	63500908	1000	+	.	gene_id "MSTRG.32284"; transcript_id "MSTRG.32284.2"; exon_number "2";
chr11	StringTie	transcript	63501317	63501824	1000	.	.	gene_id "MSTRG.32285"; transcript_id "MSTRG.32285.1";
chr11	StringTie	exon	63501317	63501824	1000	.	.	gene_id "MSTRG.32285"; transcript_id "MSTRG.32285.1"; exon_number "1";
chr11	StringTie	transcript	63506084	63516767	1000	+	.	gene_id "MSTRG.32286"; transcript_id "ENST00000255684"; gene_name "LGALS12"; ref_gene_id "ENSG00000133317";
chr11	StringTie	exon	63506084	63506527	1000	+	.	gene_id "MSTRG.32286"; transcript_id "ENST00000255684"; exon_number "1"; gene_name "LGALS12"; ref_gene_id "ENSG00000133317";
chr11	StringTie	exon	63508553	63508641	1000	+	.	gene_id "MSTRG.32286"; transcript_id "ENST00000255684"; exon_number "2"; gene_name "LGALS12"; ref_gene_id "ENSG00000133317";
chr11	StringTie	exon	63508778	63508991	1000	+	.	gene_id "MSTRG.32286"; transcript_id "ENST00000255684"; exon_number "3"; gene_name "LGALS12"; ref_gene_id "ENSG00000133317";
chr11	StringTie	exon	63509778	63509897	1000	+	.	gene_id "MSTRG.32286"; transcript_id "ENST00000255684"; exon_number "4"; gene_name "LGALS12"; ref_gene_id "ENSG00000133317";
chr11	StringTie	exon	63510463	63510501	1000	+	.	gene_id "MSTRG.32286"; transcript_id "ENST00000255684"; exon_number "5"; gene_name "LGALS12"; ref_gene_id "ENSG00000133317";
chr11	StringTie	exon	63511752	63511840	1000	+	.	gene_id "MSTRG.32286"; transcript_id "ENST00000255684"; exon_number "6"; gene_name "LGALS12"; ref_gene_id "ENSG00000133317";
chr11	StringTie	exon	63515563	63515713	1000	+	.	gene_id "MSTRG.32286"; transcript_id "ENST00000255684"; exon_number "7"; gene_name "LGALS12"; ref_gene_id "ENSG00000133317";
chr11	StringTie	exon	63516247	63516767	1000	+	.	gene_id "MSTRG.32286"; transcript_id "ENST00000255684"; exon_number "8"; gene_name "LGALS12"; ref_gene_id "ENSG00000133317";
chr11	StringTie	transcript	63536821	63546462	1000	+	.	gene_id "MSTRG.32286"; transcript_id "ENST00000255688"; gene_name "RARRES3"; ref_gene_id "ENSG00000133321";
chr11	StringTie	exon	63536821	63536877	1000	+	.	gene_id "MSTRG.32286"; transcript_id "ENST00000255688"; exon_number "1"; gene_name "RARRES3"; ref_gene_id "ENSG00000133321";
chr11	StringTie	exon	63539516	63539624	1000	+	.	gene_id "MSTRG.32286"; transcript_id "ENST00000255688"; exon_number "2"; gene_name "RARRES3"; ref_gene_id "ENSG00000133321";
chr11	StringTie	exon	63544621	63544889	1000	+	.	gene_id "MSTRG.32286"; transcript_id "ENST00000255688"; exon_number "3"; gene_name "RARRES3"; ref_gene_id "ENSG00000133321";
chr11	StringTie	exon	63546149	63546462	1000	+	.	gene_id "MSTRG.32286"; transcript_id "ENST00000255688"; exon_number "4"; gene_name "RARRES3"; ref_gene_id "ENSG00000133321";
chr11	StringTie	transcript	63506363	63516774	1000	+	.	gene_id "MSTRG.32286"; transcript_id "ENST00000340246"; gene_name "LGALS12"; ref_gene_id "ENSG00000133317";
chr11	StringTie	exon	63506363	63506527	1000	+	.	gene_id "MSTRG.32286"; transcript_id "ENST00000340246"; exon_number "1"; gene_name "LGALS12"; ref_gene_id "ENSG00000133317";
chr11	StringTie	exon	63508553	63508641	1000	+	.	gene_id "MSTRG.32286"; transcript_id "ENST00000340246"; exon_number "2"; gene_name "LGALS12"; ref_gene_id "ENSG00000133317";
chr11	StringTie	exon	63508775	63508991	1000	+	.	gene_id "MSTRG.32286"; transcript_id "ENST00000340246"; exon_number "3"; gene_name "LGALS12"; ref_gene_id "ENSG00000133317";
chr11	StringTie	exon	63509778	63509897	1000	+	.	gene_id "MSTRG.32286"; transcript_id "ENST00000340246"; exon_number "4"; gene_name "LGALS12"; ref_gene_id "ENSG00000133317";
chr11	StringTie	exon	63510463	63510501	1000	+	.	gene_id "MSTRG.32286"; transcript_id "ENST00000340246"; exon_number "5"; gene_name "LGALS12"; ref_gene_id "ENSG00000133317";
chr11	StringTie	exon	63511079	63511105	1000	+	.	gene_id "MSTRG.32286"; transcript_id "ENST00000340246"; exon_number "6"; gene_name "LGALS12"; ref_gene_id "ENSG00000133317";
chr11	StringTie	exon	63511752	63511840	1000	+	.	gene_id "MSTRG.32286"; transcript_id "ENST00000340246"; exon_number "7"; gene_name "LGALS12"; ref_gene_id "ENSG00000133317";
chr11	StringTie	exon	63515563	63515713	1000	+	.	gene_id "MSTRG.32286"; transcript_id "ENST00000340246"; exon_number "8"; gene_name "LGALS12"; ref_gene_id "ENSG00000133317";
chr11	StringTie	exon	63516247	63516774	1000	+	.	gene_id "MSTRG.32286"; transcript_id "ENST00000340246"; exon_number "9"; gene_name "LGALS12"; ref_gene_id "ENSG00000133317";
chr11	StringTie	transcript	63538396	63546457	1000	+	.	gene_id "MSTRG.32286"; transcript_id "ENST00000354445"; gene_name "RARRES3"; ref_gene_id "ENSG00000133321";
chr11	StringTie	exon	63538396	63538414	1000	+	.	gene_id "MSTRG.32286"; transcript_id "ENST00000354445"; exon_number "1"; gene_name "RARRES3"; ref_gene_id "ENSG00000133321";
chr11	StringTie	exon	63539526	63539624	1000	+	.	gene_id "MSTRG.32286"; transcript_id "ENST00000354445"; exon_number "2"; gene_name "RARRES3"; ref_gene_id "ENSG00000133321";
chr11	StringTie	exon	63544621	63544889	1000	+	.	gene_id "MSTRG.32286"; transcript_id "ENST00000354445"; exon_number "3"; gene_name "RARRES3"; ref_gene_id "ENSG00000133321";
chr11	StringTie	exon	63546149	63546457	1000	+	.	gene_id "MSTRG.32286"; transcript_id "ENST00000354445"; exon_number "4"; gene_name "RARRES3"; ref_gene_id "ENSG00000133321";
chr11	StringTie	transcript	63506102	63516709	1000	+	.	gene_id "MSTRG.32286"; transcript_id "ENST00000394618"; gene_name "LGALS12"; ref_gene_id "ENSG00000133317";
chr11	StringTie	exon	63506102	63506527	1000	+	.	gene_id "MSTRG.32286"; transcript_id "ENST00000394618"; exon_number "1"; gene_name "LGALS12"; ref_gene_id "ENSG00000133317";
chr11	StringTie	exon	63508553	63508641	1000	+	.	gene_id "MSTRG.32286"; transcript_id "ENST00000394618"; exon_number "2"; gene_name "LGALS12"; ref_gene_id "ENSG00000133317";
chr11	StringTie	exon	63508778	63508991	1000	+	.	gene_id "MSTRG.32286"; transcript_id "ENST00000394618"; exon_number "3"; gene_name "LGALS12"; ref_gene_id "ENSG00000133317";
chr11	StringTie	exon	63509778	63509897	1000	+	.	gene_id "MSTRG.32286"; transcript_id "ENST00000394618"; exon_number "4"; gene_name "LGALS12"; ref_gene_id "ENSG00000133317";
chr11	StringTie	exon	63510463	63510501	1000	+	.	gene_id "MSTRG.32286"; transcript_id "ENST00000394618"; exon_number "5"; gene_name "LGALS12"; ref_gene_id "ENSG00000133317";
chr11	StringTie	exon	63511079	63511105	1000	+	.	gene_id "MSTRG.32286"; transcript_id "ENST00000394618"; exon_number "6"; gene_name "LGALS12"; ref_gene_id "ENSG00000133317";
chr11	StringTie	exon	63511752	63511840	1000	+	.	gene_id "MSTRG.32286"; transcript_id "ENST00000394618"; exon_number "7"; gene_name "LGALS12"; ref_gene_id "ENSG00000133317";
chr11	StringTie	exon	63515563	63515713	1000	+	.	gene_id "MSTRG.32286"; transcript_id "ENST00000394618"; exon_number "8"; gene_name "LGALS12"; ref_gene_id "ENSG00000133317";
chr11	StringTie	exon	63516247	63516709	1000	+	.	gene_id "MSTRG.32286"; transcript_id "ENST00000394618"; exon_number "9"; gene_name "LGALS12"; ref_gene_id "ENSG00000133317";
chr11	StringTie	transcript	63507987	63516767	1000	+	.	gene_id "MSTRG.32286"; transcript_id "ENST00000415491"; gene_name "LGALS12"; ref_gene_id "ENSG00000133317";
chr11	StringTie	exon	63507987	63508641	1000	+	.	gene_id "MSTRG.32286"; transcript_id "ENST00000415491"; exon_number "1"; gene_name "LGALS12"; ref_gene_id "ENSG00000133317";
chr11	StringTie	exon	63508778	63508991	1000	+	.	gene_id "MSTRG.32286"; transcript_id "ENST00000415491"; exon_number "2"; gene_name "LGALS12"; ref_gene_id "ENSG00000133317";
chr11	StringTie	exon	63509778	63509897	1000	+	.	gene_id "MSTRG.32286"; transcript_id "ENST00000415491"; exon_number "3"; gene_name "LGALS12"; ref_gene_id "ENSG00000133317";
chr11	StringTie	exon	63510463	63510501	1000	+	.	gene_id "MSTRG.32286"; transcript_id "ENST00000415491"; exon_number "4"; gene_name "LGALS12"; ref_gene_id "ENSG00000133317";
chr11	StringTie	exon	63511079	63511105	1000	+	.	gene_id "MSTRG.32286"; transcript_id "ENST00000415491"; exon_number "5"; gene_name "LGALS12"; ref_gene_id "ENSG00000133317";
chr11	StringTie	exon	63511752	63511840	1000	+	.	gene_id "MSTRG.32286"; transcript_id "ENST00000415491"; exon_number "6"; gene_name "LGALS12"; ref_gene_id "ENSG00000133317";
chr11	StringTie	exon	63515563	63515713	1000	+	.	gene_id "MSTRG.32286"; transcript_id "ENST00000415491"; exon_number "7"; gene_name "LGALS12"; ref_gene_id "ENSG00000133317";
chr11	StringTie	exon	63516247	63516767	1000	+	.	gene_id "MSTRG.32286"; transcript_id "ENST00000415491"; exon_number "8"; gene_name "LGALS12"; ref_gene_id "ENSG00000133317";
chr11	StringTie	transcript	63507987	63516767	1000	+	.	gene_id "MSTRG.32286"; transcript_id "ENST00000425950"; gene_name "LGALS12"; ref_gene_id "ENSG00000133317";
chr11	StringTie	exon	63507987	63508641	1000	+	.	gene_id "MSTRG.32286"; transcript_id "ENST00000425950"; exon_number "1"; gene_name "LGALS12"; ref_gene_id "ENSG00000133317";
chr11	StringTie	exon	63508778	63508991	1000	+	.	gene_id "MSTRG.32286"; transcript_id "ENST00000425950"; exon_number "2"; gene_name "LGALS12"; ref_gene_id "ENSG00000133317";
chr11	StringTie	exon	63509778	63509897	1000	+	.	gene_id "MSTRG.32286"; transcript_id "ENST00000425950"; exon_number "3"; gene_name "LGALS12"; ref_gene_id "ENSG00000133317";
chr11	StringTie	exon	63510463	63510501	1000	+	.	gene_id "MSTRG.32286"; transcript_id "ENST00000425950"; exon_number "4"; gene_name "LGALS12"; ref_gene_id "ENSG00000133317";
chr11	StringTie	exon	63511752	63511840	1000	+	.	gene_id "MSTRG.32286"; transcript_id "ENST00000425950"; exon_number "5"; gene_name "LGALS12"; ref_gene_id "ENSG00000133317";
chr11	StringTie	exon	63515563	63515713	1000	+	.	gene_id "MSTRG.32286"; transcript_id "ENST00000425950"; exon_number "6"; gene_name "LGALS12"; ref_gene_id "ENSG00000133317";
chr11	StringTie	exon	63516247	63516767	1000	+	.	gene_id "MSTRG.32286"; transcript_id "ENST00000425950"; exon_number "7"; gene_name "LGALS12"; ref_gene_id "ENSG00000133317";
chr11	StringTie	transcript	63536816	63545387	1000	+	.	gene_id "MSTRG.32286"; transcript_id "ENST00000439013"; gene_name "RARRES3"; ref_gene_id "ENSG00000133321";
chr11	StringTie	exon	63536816	63536877	1000	+	.	gene_id "MSTRG.32286"; transcript_id "ENST00000439013"; exon_number "1"; gene_name "RARRES3"; ref_gene_id "ENSG00000133321";
chr11	StringTie	exon	63539516	63539624	1000	+	.	gene_id "MSTRG.32286"; transcript_id "ENST00000439013"; exon_number "2"; gene_name "RARRES3"; ref_gene_id "ENSG00000133321";
chr11	StringTie	exon	63544621	63545387	1000	+	.	gene_id "MSTRG.32286"; transcript_id "ENST00000439013"; exon_number "3"; gene_name "RARRES3"; ref_gene_id "ENSG00000133321";
chr11	StringTie	transcript	63536809	63546462	1000	+	.	gene_id "MSTRG.32286"; transcript_id "ENST00000537871"; gene_name "RARRES3"; ref_gene_id "ENSG00000133321";
chr11	StringTie	exon	63536809	63536877	1000	+	.	gene_id "MSTRG.32286"; transcript_id "ENST00000537871"; exon_number "1"; gene_name "RARRES3"; ref_gene_id "ENSG00000133321";
chr11	StringTie	exon	63544621	63544889	1000	+	.	gene_id "MSTRG.32286"; transcript_id "ENST00000537871"; exon_number "2"; gene_name "RARRES3"; ref_gene_id "ENSG00000133321";
chr11	StringTie	exon	63546149	63546462	1000	+	.	gene_id "MSTRG.32286"; transcript_id "ENST00000537871"; exon_number "3"; gene_name "RARRES3"; ref_gene_id "ENSG00000133321";
chr11	StringTie	transcript	63536845	63546325	1000	+	.	gene_id "MSTRG.32286"; transcript_id "ENST00000544107"; gene_name "RARRES3"; ref_gene_id "ENSG00000133321";
chr11	StringTie	exon	63536845	63536877	1000	+	.	gene_id "MSTRG.32286"; transcript_id "ENST00000544107"; exon_number "1"; gene_name "RARRES3"; ref_gene_id "ENSG00000133321";
chr11	StringTie	exon	63544600	63544889	1000	+	.	gene_id "MSTRG.32286"; transcript_id "ENST00000544107"; exon_number "2"; gene_name "RARRES3"; ref_gene_id "ENSG00000133321";
chr11	StringTie	exon	63546149	63546325	1000	+	.	gene_id "MSTRG.32286"; transcript_id "ENST00000544107"; exon_number "3"; gene_name "RARRES3"; ref_gene_id "ENSG00000133321";
chr11	StringTie	transcript	63505726	63516851	1000	+	.	gene_id "MSTRG.32286"; transcript_id "MSTRG.32286.1";
chr11	StringTie	exon	63505726	63506527	1000	+	.	gene_id "MSTRG.32286"; transcript_id "MSTRG.32286.1"; exon_number "1";
chr11	StringTie	exon	63508553	63508641	1000	+	.	gene_id "MSTRG.32286"; transcript_id "MSTRG.32286.1"; exon_number "2";
chr11	StringTie	exon	63508775	63508991	1000	+	.	gene_id "MSTRG.32286"; transcript_id "MSTRG.32286.1"; exon_number "3";
chr11	StringTie	exon	63509778	63509897	1000	+	.	gene_id "MSTRG.32286"; transcript_id "MSTRG.32286.1"; exon_number "4";
chr11	StringTie	exon	63510463	63510501	1000	+	.	gene_id "MSTRG.32286"; transcript_id "MSTRG.32286.1"; exon_number "5";
chr11	StringTie	exon	63511079	63511105	1000	+	.	gene_id "MSTRG.32286"; transcript_id "MSTRG.32286.1"; exon_number "6";
chr11	StringTie	exon	63511752	63511840	1000	+	.	gene_id "MSTRG.32286"; transcript_id "MSTRG.32286.1"; exon_number "7";
chr11	StringTie	exon	63516247	63516851	1000	+	.	gene_id "MSTRG.32286"; transcript_id "MSTRG.32286.1"; exon_number "8";
chr11	StringTie	transcript	63505996	63516737	1000	+	.	gene_id "MSTRG.32286"; transcript_id "MSTRG.32286.10";
chr11	StringTie	exon	63505996	63506527	1000	+	.	gene_id "MSTRG.32286"; transcript_id "MSTRG.32286.10"; exon_number "1";
chr11	StringTie	exon	63507920	63508041	1000	+	.	gene_id "MSTRG.32286"; transcript_id "MSTRG.32286.10"; exon_number "2";
chr11	StringTie	exon	63508553	63508641	1000	+	.	gene_id "MSTRG.32286"; transcript_id "MSTRG.32286.10"; exon_number "3";
chr11	StringTie	exon	63508775	63508991	1000	+	.	gene_id "MSTRG.32286"; transcript_id "MSTRG.32286.10"; exon_number "4";
chr11	StringTie	exon	63509778	63509897	1000	+	.	gene_id "MSTRG.32286"; transcript_id "MSTRG.32286.10"; exon_number "5";
chr11	StringTie	exon	63510463	63510501	1000	+	.	gene_id "MSTRG.32286"; transcript_id "MSTRG.32286.10"; exon_number "6";
chr11	StringTie	exon	63511079	63511105	1000	+	.	gene_id "MSTRG.32286"; transcript_id "MSTRG.32286.10"; exon_number "7";
chr11	StringTie	exon	63511752	63511840	1000	+	.	gene_id "MSTRG.32286"; transcript_id "MSTRG.32286.10"; exon_number "8";
chr11	StringTie	exon	63515563	63515713	1000	+	.	gene_id "MSTRG.32286"; transcript_id "MSTRG.32286.10"; exon_number "9";
chr11	StringTie	exon	63516247	63516737	1000	+	.	gene_id "MSTRG.32286"; transcript_id "MSTRG.32286.10"; exon_number "10";
chr11	StringTie	transcript	63506031	63516737	1000	+	.	gene_id "MSTRG.32286"; transcript_id "MSTRG.32286.11";
chr11	StringTie	exon	63506031	63506527	1000	+	.	gene_id "MSTRG.32286"; transcript_id "MSTRG.32286.11"; exon_number "1";
chr11	StringTie	exon	63507920	63508041	1000	+	.	gene_id "MSTRG.32286"; transcript_id "MSTRG.32286.11"; exon_number "2";
chr11	StringTie	exon	63508553	63508641	1000	+	.	gene_id "MSTRG.32286"; transcript_id "MSTRG.32286.11"; exon_number "3";
chr11	StringTie	exon	63508775	63508991	1000	+	.	gene_id "MSTRG.32286"; transcript_id "MSTRG.32286.11"; exon_number "4";
chr11	StringTie	exon	63509778	63509897	1000	+	.	gene_id "MSTRG.32286"; transcript_id "MSTRG.32286.11"; exon_number "5";
chr11	StringTie	exon	63510463	63510501	1000	+	.	gene_id "MSTRG.32286"; transcript_id "MSTRG.32286.11"; exon_number "6";
chr11	StringTie	exon	63511079	63511105	1000	+	.	gene_id "MSTRG.32286"; transcript_id "MSTRG.32286.11"; exon_number "7";
chr11	StringTie	exon	63511752	63511840	1000	+	.	gene_id "MSTRG.32286"; transcript_id "MSTRG.32286.11"; exon_number "8";
chr11	StringTie	exon	63511957	63512013	1000	+	.	gene_id "MSTRG.32286"; transcript_id "MSTRG.32286.11"; exon_number "9";
chr11	StringTie	exon	63515563	63515713	1000	+	.	gene_id "MSTRG.32286"; transcript_id "MSTRG.32286.11"; exon_number "10";
chr11	StringTie	exon	63516247	63516737	1000	+	.	gene_id "MSTRG.32286"; transcript_id "MSTRG.32286.11"; exon_number "11";
chr11	StringTie	transcript	63506055	63517149	1000	+	.	gene_id "MSTRG.32286"; transcript_id "MSTRG.32286.12";
chr11	StringTie	exon	63506055	63506527	1000	+	.	gene_id "MSTRG.32286"; transcript_id "MSTRG.32286.12"; exon_number "1";
chr11	StringTie	exon	63508553	63508641	1000	+	.	gene_id "MSTRG.32286"; transcript_id "MSTRG.32286.12"; exon_number "2";
chr11	StringTie	exon	63508778	63508991	1000	+	.	gene_id "MSTRG.32286"; transcript_id "MSTRG.32286.12"; exon_number "3";
chr11	StringTie	exon	63509778	63509897	1000	+	.	gene_id "MSTRG.32286"; transcript_id "MSTRG.32286.12"; exon_number "4";
chr11	StringTie	exon	63510463	63510501	1000	+	.	gene_id "MSTRG.32286"; transcript_id "MSTRG.32286.12"; exon_number "5";
chr11	StringTie	exon	63511079	63511105	1000	+	.	gene_id "MSTRG.32286"; transcript_id "MSTRG.32286.12"; exon_number "6";
chr11	StringTie	exon	63511752	63511840	1000	+	.	gene_id "MSTRG.32286"; transcript_id "MSTRG.32286.12"; exon_number "7";
chr11	StringTie	exon	63511930	63512067	1000	+	.	gene_id "MSTRG.32286"; transcript_id "MSTRG.32286.12"; exon_number "8";
chr11	StringTie	exon	63515563	63515713	1000	+	.	gene_id "MSTRG.32286"; transcript_id "MSTRG.32286.12"; exon_number "9";
chr11	StringTie	exon	63516247	63517149	1000	+	.	gene_id "MSTRG.32286"; transcript_id "MSTRG.32286.12"; exon_number "10";
chr11	StringTie	transcript	63506059	63528806	1000	+	.	gene_id "MSTRG.32286"; transcript_id "MSTRG.32286.13";
chr11	StringTie	exon	63506059	63506527	1000	+	.	gene_id "MSTRG.32286"; transcript_id "MSTRG.32286.13"; exon_number "1";
chr11	StringTie	exon	63507923	63508041	1000	+	.	gene_id "MSTRG.32286"; transcript_id "MSTRG.32286.13"; exon_number "2";
chr11	StringTie	exon	63508553	63508641	1000	+	.	gene_id "MSTRG.32286"; transcript_id "MSTRG.32286.13"; exon_number "3";
chr11	StringTie	exon	63508775	63508991	1000	+	.	gene_id "MSTRG.32286"; transcript_id "MSTRG.32286.13"; exon_number "4";
chr11	StringTie	exon	63509778	63509897	1000	+	.	gene_id "MSTRG.32286"; transcript_id "MSTRG.32286.13"; exon_number "5";
chr11	StringTie	exon	63510463	63510501	1000	+	.	gene_id "MSTRG.32286"; transcript_id "MSTRG.32286.13"; exon_number "6";
chr11	StringTie	exon	63511079	63511105	1000	+	.	gene_id "MSTRG.32286"; transcript_id "MSTRG.32286.13"; exon_number "7";
chr11	StringTie	exon	63511752	63511840	1000	+	.	gene_id "MSTRG.32286"; transcript_id "MSTRG.32286.13"; exon_number "8";
chr11	StringTie	exon	63511930	63512013	1000	+	.	gene_id "MSTRG.32286"; transcript_id "MSTRG.32286.13"; exon_number "9";
chr11	StringTie	exon	63515563	63515713	1000	+	.	gene_id "MSTRG.32286"; transcript_id "MSTRG.32286.13"; exon_number "10";
chr11	StringTie	exon	63516247	63516430	1000	+	.	gene_id "MSTRG.32286"; transcript_id "MSTRG.32286.13"; exon_number "11";
chr11	StringTie	exon	63519179	63528806	1000	+	.	gene_id "MSTRG.32286"; transcript_id "MSTRG.32286.13"; exon_number "12";
chr11	StringTie	transcript	63506065	63516741	1000	+	.	gene_id "MSTRG.32286"; transcript_id "MSTRG.32286.14";
chr11	StringTie	exon	63506065	63506527	1000	+	.	gene_id "MSTRG.32286"; transcript_id "MSTRG.32286.14"; exon_number "1";
chr11	StringTie	exon	63508536	63508991	1000	+	.	gene_id "MSTRG.32286"; transcript_id "MSTRG.32286.14"; exon_number "2";
chr11	StringTie	exon	63509778	63509897	1000	+	.	gene_id "MSTRG.32286"; transcript_id "MSTRG.32286.14"; exon_number "3";
chr11	StringTie	exon	63510463	63511105	1000	+	.	gene_id "MSTRG.32286"; transcript_id "MSTRG.32286.14"; exon_number "4";
chr11	StringTie	exon	63511752	63511840	1000	+	.	gene_id "MSTRG.32286"; transcript_id "MSTRG.32286.14"; exon_number "5";
chr11	StringTie	exon	63515563	63515713	1000	+	.	gene_id "MSTRG.32286"; transcript_id "MSTRG.32286.14"; exon_number "6";
chr11	StringTie	exon	63516247	63516741	1000	+	.	gene_id "MSTRG.32286"; transcript_id "MSTRG.32286.14"; exon_number "7";
chr11	StringTie	transcript	63506067	63516731	1000	+	.	gene_id "MSTRG.32286"; transcript_id "MSTRG.32286.15";
chr11	StringTie	exon	63506067	63506527	1000	+	.	gene_id "MSTRG.32286"; transcript_id "MSTRG.32286.15"; exon_number "1";
chr11	StringTie	exon	63508553	63508641	1000	+	.	gene_id "MSTRG.32286"; transcript_id "MSTRG.32286.15"; exon_number "2";
chr11	StringTie	exon	63508775	63508991	1000	+	.	gene_id "MSTRG.32286"; transcript_id "MSTRG.32286.15"; exon_number "3";
chr11	StringTie	exon	63509778	63509897	1000	+	.	gene_id "MSTRG.32286"; transcript_id "MSTRG.32286.15"; exon_number "4";
chr11	StringTie	exon	63510463	63510501	1000	+	.	gene_id "MSTRG.32286"; transcript_id "MSTRG.32286.15"; exon_number "5";
chr11	StringTie	exon	63511752	63511840	1000	+	.	gene_id "MSTRG.32286"; transcript_id "MSTRG.32286.15"; exon_number "6";
chr11	StringTie	exon	63515563	63515713	1000	+	.	gene_id "MSTRG.32286"; transcript_id "MSTRG.32286.15"; exon_number "7";
chr11	StringTie	exon	63516247	63516731	1000	+	.	gene_id "MSTRG.32286"; transcript_id "MSTRG.32286.15"; exon_number "8";
chr11	StringTie	transcript	63506067	63516752	1000	+	.	gene_id "MSTRG.32286"; transcript_id "MSTRG.32286.16";
chr11	StringTie	exon	63506067	63506527	1000	+	.	gene_id "MSTRG.32286"; transcript_id "MSTRG.32286.16"; exon_number "1";
chr11	StringTie	exon	63508553	63508641	1000	+	.	gene_id "MSTRG.32286"; transcript_id "MSTRG.32286.16"; exon_number "2";
chr11	StringTie	exon	63508778	63508991	1000	+	.	gene_id "MSTRG.32286"; transcript_id "MSTRG.32286.16"; exon_number "3";
chr11	StringTie	exon	63509778	63509897	1000	+	.	gene_id "MSTRG.32286"; transcript_id "MSTRG.32286.16"; exon_number "4";
chr11	StringTie	exon	63510463	63510501	1000	+	.	gene_id "MSTRG.32286"; transcript_id "MSTRG.32286.16"; exon_number "5";
chr11	StringTie	exon	63511079	63511178	1000	+	.	gene_id "MSTRG.32286"; transcript_id "MSTRG.32286.16"; exon_number "6";
chr11	StringTie	exon	63511752	63511840	1000	+	.	gene_id "MSTRG.32286"; transcript_id "MSTRG.32286.16"; exon_number "7";
chr11	StringTie	exon	63515563	63515713	1000	+	.	gene_id "MSTRG.32286"; transcript_id "MSTRG.32286.16"; exon_number "8";
chr11	StringTie	exon	63516247	63516752	1000	+	.	gene_id "MSTRG.32286"; transcript_id "MSTRG.32286.16"; exon_number "9";
chr11	StringTie	transcript	63506068	63516719	1000	+	.	gene_id "MSTRG.32286"; transcript_id "MSTRG.32286.17";
chr11	StringTie	exon	63506068	63506527	1000	+	.	gene_id "MSTRG.32286"; transcript_id "MSTRG.32286.17"; exon_number "1";
chr11	StringTie	exon	63507920	63508041	1000	+	.	gene_id "MSTRG.32286"; transcript_id "MSTRG.32286.17"; exon_number "2";
chr11	StringTie	exon	63508553	63508641	1000	+	.	gene_id "MSTRG.32286"; transcript_id "MSTRG.32286.17"; exon_number "3";
chr11	StringTie	exon	63508785	63508991	1000	+	.	gene_id "MSTRG.32286"; transcript_id "MSTRG.32286.17"; exon_number "4";
chr11	StringTie	exon	63509778	63509897	1000	+	.	gene_id "MSTRG.32286"; transcript_id "MSTRG.32286.17"; exon_number "5";
chr11	StringTie	exon	63510463	63510501	1000	+	.	gene_id "MSTRG.32286"; transcript_id "MSTRG.32286.17"; exon_number "6";
chr11	StringTie	exon	63511079	63511105	1000	+	.	gene_id "MSTRG.32286"; transcript_id "MSTRG.32286.17"; exon_number "7";
chr11	StringTie	exon	63511752	63511840	1000	+	.	gene_id "MSTRG.32286"; transcript_id "MSTRG.32286.17"; exon_number "8";
chr11	StringTie	exon	63511930	63515713	1000	+	.	gene_id "MSTRG.32286"; transcript_id "MSTRG.32286.17"; exon_number "9";
chr11	StringTie	exon	63516247	63516719	1000	+	.	gene_id "MSTRG.32286"; transcript_id "MSTRG.32286.17"; exon_number "10";
chr11	StringTie	transcript	63506069	63516721	1000	+	.	gene_id "MSTRG.32286"; transcript_id "MSTRG.32286.18";
chr11	StringTie	exon	63506069	63506527	1000	+	.	gene_id "MSTRG.32286"; transcript_id "MSTRG.32286.18"; exon_number "1";
chr11	StringTie	exon	63508553	63508641	1000	+	.	gene_id "MSTRG.32286"; transcript_id "MSTRG.32286.18"; exon_number "2";
chr11	StringTie	exon	63508775	63508991	1000	+	.	gene_id "MSTRG.32286"; transcript_id "MSTRG.32286.18"; exon_number "3";
chr11	StringTie	exon	63509778	63509897	1000	+	.	gene_id "MSTRG.32286"; transcript_id "MSTRG.32286.18"; exon_number "4";
chr11	StringTie	exon	63510463	63510501	1000	+	.	gene_id "MSTRG.32286"; transcript_id "MSTRG.32286.18"; exon_number "5";
chr11	StringTie	exon	63511752	63511840	1000	+	.	gene_id "MSTRG.32286"; transcript_id "MSTRG.32286.18"; exon_number "6";
chr11	StringTie	exon	63511930	63512013	1000	+	.	gene_id "MSTRG.32286"; transcript_id "MSTRG.32286.18"; exon_number "7";
chr11	StringTie	exon	63515563	63515713	1000	+	.	gene_id "MSTRG.32286"; transcript_id "MSTRG.32286.18"; exon_number "8";
chr11	StringTie	exon	63516247	63516721	1000	+	.	gene_id "MSTRG.32286"; transcript_id "MSTRG.32286.18"; exon_number "9";
chr11	StringTie	transcript	63506069	63516724	1000	+	.	gene_id "MSTRG.32286"; transcript_id "MSTRG.32286.19";
chr11	StringTie	exon	63506069	63506527	1000	+	.	gene_id "MSTRG.32286"; transcript_id "MSTRG.32286.19"; exon_number "1";
chr11	StringTie	exon	63507929	63508041	1000	+	.	gene_id "MSTRG.32286"; transcript_id "MSTRG.32286.19"; exon_number "2";
chr11	StringTie	exon	63508553	63508641	1000	+	.	gene_id "MSTRG.32286"; transcript_id "MSTRG.32286.19"; exon_number "3";
chr11	StringTie	exon	63508775	63508991	1000	+	.	gene_id "MSTRG.32286"; transcript_id "MSTRG.32286.19"; exon_number "4";
chr11	StringTie	exon	63509778	63509897	1000	+	.	gene_id "MSTRG.32286"; transcript_id "MSTRG.32286.19"; exon_number "5";
chr11	StringTie	exon	63510463	63510501	1000	+	.	gene_id "MSTRG.32286"; transcript_id "MSTRG.32286.19"; exon_number "6";
chr11	StringTie	exon	63511079	63511105	1000	+	.	gene_id "MSTRG.32286"; transcript_id "MSTRG.32286.19"; exon_number "7";
chr11	StringTie	exon	63511752	63511840	1000	+	.	gene_id "MSTRG.32286"; transcript_id "MSTRG.32286.19"; exon_number "8";
chr11	StringTie	exon	63515563	63515713	1000	+	.	gene_id "MSTRG.32286"; transcript_id "MSTRG.32286.19"; exon_number "9";
chr11	StringTie	exon	63516247	63516724	1000	+	.	gene_id "MSTRG.32286"; transcript_id "MSTRG.32286.19"; exon_number "10";
chr11	StringTie	transcript	63505836	63527692	1000	+	.	gene_id "MSTRG.32286"; transcript_id "MSTRG.32286.2";
chr11	StringTie	exon	63505836	63506527	1000	+	.	gene_id "MSTRG.32286"; transcript_id "MSTRG.32286.2"; exon_number "1";
chr11	StringTie	exon	63508553	63508641	1000	+	.	gene_id "MSTRG.32286"; transcript_id "MSTRG.32286.2"; exon_number "2";
chr11	StringTie	exon	63508775	63508991	1000	+	.	gene_id "MSTRG.32286"; transcript_id "MSTRG.32286.2"; exon_number "3";
chr11	StringTie	exon	63509778	63509897	1000	+	.	gene_id "MSTRG.32286"; transcript_id "MSTRG.32286.2"; exon_number "4";
chr11	StringTie	exon	63510463	63510501	1000	+	.	gene_id "MSTRG.32286"; transcript_id "MSTRG.32286.2"; exon_number "5";
chr11	StringTie	exon	63511079	63511105	1000	+	.	gene_id "MSTRG.32286"; transcript_id "MSTRG.32286.2"; exon_number "6";
chr11	StringTie	exon	63511752	63511840	1000	+	.	gene_id "MSTRG.32286"; transcript_id "MSTRG.32286.2"; exon_number "7";
chr11	StringTie	exon	63511930	63512013	1000	+	.	gene_id "MSTRG.32286"; transcript_id "MSTRG.32286.2"; exon_number "8";
chr11	StringTie	exon	63515563	63515713	1000	+	.	gene_id "MSTRG.32286"; transcript_id "MSTRG.32286.2"; exon_number "9";
chr11	StringTie	exon	63516247	63516430	1000	+	.	gene_id "MSTRG.32286"; transcript_id "MSTRG.32286.2"; exon_number "10";
chr11	StringTie	exon	63519179	63527692	1000	+	.	gene_id "MSTRG.32286"; transcript_id "MSTRG.32286.2"; exon_number "11";
chr11	StringTie	transcript	63506069	63522285	1000	+	.	gene_id "MSTRG.32286"; transcript_id "MSTRG.32286.20";
chr11	StringTie	exon	63506069	63506527	1000	+	.	gene_id "MSTRG.32286"; transcript_id "MSTRG.32286.20"; exon_number "1";
chr11	StringTie	exon	63508553	63508641	1000	+	.	gene_id "MSTRG.32286"; transcript_id "MSTRG.32286.20"; exon_number "2";
chr11	StringTie	exon	63508775	63508991	1000	+	.	gene_id "MSTRG.32286"; transcript_id "MSTRG.32286.20"; exon_number "3";
chr11	StringTie	exon	63509778	63509897	1000	+	.	gene_id "MSTRG.32286"; transcript_id "MSTRG.32286.20"; exon_number "4";
chr11	StringTie	exon	63510463	63510501	1000	+	.	gene_id "MSTRG.32286"; transcript_id "MSTRG.32286.20"; exon_number "5";
chr11	StringTie	exon	63511079	63511105	1000	+	.	gene_id "MSTRG.32286"; transcript_id "MSTRG.32286.20"; exon_number "6";
chr11	StringTie	exon	63511752	63511840	1000	+	.	gene_id "MSTRG.32286"; transcript_id "MSTRG.32286.20"; exon_number "7";
chr11	StringTie	exon	63515563	63515713	1000	+	.	gene_id "MSTRG.32286"; transcript_id "MSTRG.32286.20"; exon_number "8";
chr11	StringTie	exon	63516247	63516430	1000	+	.	gene_id "MSTRG.32286"; transcript_id "MSTRG.32286.20"; exon_number "9";
chr11	StringTie	exon	63519179	63522285	1000	+	.	gene_id "MSTRG.32286"; transcript_id "MSTRG.32286.20"; exon_number "10";
chr11	StringTie	transcript	63506070	63516733	1000	+	.	gene_id "MSTRG.32286"; transcript_id "MSTRG.32286.21";
chr11	StringTie	exon	63506070	63506527	1000	+	.	gene_id "MSTRG.32286"; transcript_id "MSTRG.32286.21"; exon_number "1";
chr11	StringTie	exon	63508553	63508641	1000	+	.	gene_id "MSTRG.32286"; transcript_id "MSTRG.32286.21"; exon_number "2";
chr11	StringTie	exon	63508775	63508985	1000	+	.	gene_id "MSTRG.32286"; transcript_id "MSTRG.32286.21"; exon_number "3";
chr11	StringTie	exon	63509778	63509897	1000	+	.	gene_id "MSTRG.32286"; transcript_id "MSTRG.32286.21"; exon_number "4";
chr11	StringTie	exon	63510463	63510501	1000	+	.	gene_id "MSTRG.32286"; transcript_id "MSTRG.32286.21"; exon_number "5";
chr11	StringTie	exon	63511079	63511105	1000	+	.	gene_id "MSTRG.32286"; transcript_id "MSTRG.32286.21"; exon_number "6";
chr11	StringTie	exon	63511752	63511840	1000	+	.	gene_id "MSTRG.32286"; transcript_id "MSTRG.32286.21"; exon_number "7";
chr11	StringTie	exon	63511930	63515713	1000	+	.	gene_id "MSTRG.32286"; transcript_id "MSTRG.32286.21"; exon_number "8";
chr11	StringTie	exon	63516247	63516733	1000	+	.	gene_id "MSTRG.32286"; transcript_id "MSTRG.32286.21"; exon_number "9";
chr11	StringTie	transcript	63506070	63516732	1000	+	.	gene_id "MSTRG.32286"; transcript_id "MSTRG.32286.22";
chr11	StringTie	exon	63506070	63507291	1000	+	.	gene_id "MSTRG.32286"; transcript_id "MSTRG.32286.22"; exon_number "1";
chr11	StringTie	exon	63507920	63508041	1000	+	.	gene_id "MSTRG.32286"; transcript_id "MSTRG.32286.22"; exon_number "2";
chr11	StringTie	exon	63508553	63508641	1000	+	.	gene_id "MSTRG.32286"; transcript_id "MSTRG.32286.22"; exon_number "3";
chr11	StringTie	exon	63508775	63508991	1000	+	.	gene_id "MSTRG.32286"; transcript_id "MSTRG.32286.22"; exon_number "4";
chr11	StringTie	exon	63509778	63509897	1000	+	.	gene_id "MSTRG.32286"; transcript_id "MSTRG.32286.22"; exon_number "5";
chr11	StringTie	exon	63510463	63510501	1000	+	.	gene_id "MSTRG.32286"; transcript_id "MSTRG.32286.22"; exon_number "6";
chr11	StringTie	exon	63511079	63511105	1000	+	.	gene_id "MSTRG.32286"; transcript_id "MSTRG.32286.22"; exon_number "7";
chr11	StringTie	exon	63511752	63511840	1000	+	.	gene_id "MSTRG.32286"; transcript_id "MSTRG.32286.22"; exon_number "8";
chr11	StringTie	exon	63515563	63515713	1000	+	.	gene_id "MSTRG.32286"; transcript_id "MSTRG.32286.22"; exon_number "9";
chr11	StringTie	exon	63516247	63516732	1000	+	.	gene_id "MSTRG.32286"; transcript_id "MSTRG.32286.22"; exon_number "10";
chr11	StringTie	transcript	63506074	63516718	1000	+	.	gene_id "MSTRG.32286"; transcript_id "MSTRG.32286.23";
chr11	StringTie	exon	63506074	63506527	1000	+	.	gene_id "MSTRG.32286"; transcript_id "MSTRG.32286.23"; exon_number "1";
chr11	StringTie	exon	63508553	63508641	1000	+	.	gene_id "MSTRG.32286"; transcript_id "MSTRG.32286.23"; exon_number "2";
chr11	StringTie	exon	63508778	63508991	1000	+	.	gene_id "MSTRG.32286"; transcript_id "MSTRG.32286.23"; exon_number "3";
chr11	StringTie	exon	63509778	63509897	1000	+	.	gene_id "MSTRG.32286"; transcript_id "MSTRG.32286.23"; exon_number "4";
chr11	StringTie	exon	63510463	63510501	1000	+	.	gene_id "MSTRG.32286"; transcript_id "MSTRG.32286.23"; exon_number "5";
chr11	StringTie	exon	63511079	63511105	1000	+	.	gene_id "MSTRG.32286"; transcript_id "MSTRG.32286.23"; exon_number "6";
chr11	StringTie	exon	63511752	63511840	1000	+	.	gene_id "MSTRG.32286"; transcript_id "MSTRG.32286.23"; exon_number "7";
chr11	StringTie	exon	63516247	63516718	1000	+	.	gene_id "MSTRG.32286"; transcript_id "MSTRG.32286.23"; exon_number "8";
chr11	StringTie	transcript	63506074	63516717	1000	+	.	gene_id "MSTRG.32286"; transcript_id "MSTRG.32286.24";
chr11	StringTie	exon	63506074	63506527	1000	+	.	gene_id "MSTRG.32286"; transcript_id "MSTRG.32286.24"; exon_number "1";
chr11	StringTie	exon	63508553	63508641	1000	+	.	gene_id "MSTRG.32286"; transcript_id "MSTRG.32286.24"; exon_number "2";
chr11	StringTie	exon	63508775	63508990	1000	+	.	gene_id "MSTRG.32286"; transcript_id "MSTRG.32286.24"; exon_number "3";
chr11	StringTie	exon	63509778	63509897	1000	+	.	gene_id "MSTRG.32286"; transcript_id "MSTRG.32286.24"; exon_number "4";
chr11	StringTie	exon	63510463	63510501	1000	+	.	gene_id "MSTRG.32286"; transcript_id "MSTRG.32286.24"; exon_number "5";
chr11	StringTie	exon	63511079	63511105	1000	+	.	gene_id "MSTRG.32286"; transcript_id "MSTRG.32286.24"; exon_number "6";
chr11	StringTie	exon	63511752	63511840	1000	+	.	gene_id "MSTRG.32286"; transcript_id "MSTRG.32286.24"; exon_number "7";
chr11	StringTie	exon	63511930	63515713	1000	+	.	gene_id "MSTRG.32286"; transcript_id "MSTRG.32286.24"; exon_number "8";
chr11	StringTie	exon	63516247	63516717	1000	+	.	gene_id "MSTRG.32286"; transcript_id "MSTRG.32286.24"; exon_number "9";
chr11	StringTie	transcript	63506074	63546462	1000	+	.	gene_id "MSTRG.32286"; transcript_id "MSTRG.32286.25";
chr11	StringTie	exon	63506074	63506527	1000	+	.	gene_id "MSTRG.32286"; transcript_id "MSTRG.32286.25"; exon_number "1";
chr11	StringTie	exon	63508553	63508641	1000	+	.	gene_id "MSTRG.32286"; transcript_id "MSTRG.32286.25"; exon_number "2";
chr11	StringTie	exon	63508775	63508991	1000	+	.	gene_id "MSTRG.32286"; transcript_id "MSTRG.32286.25"; exon_number "3";
chr11	StringTie	exon	63509778	63509897	1000	+	.	gene_id "MSTRG.32286"; transcript_id "MSTRG.32286.25"; exon_number "4";
chr11	StringTie	exon	63510463	63510501	1000	+	.	gene_id "MSTRG.32286"; transcript_id "MSTRG.32286.25"; exon_number "5";
chr11	StringTie	exon	63511079	63511105	1000	+	.	gene_id "MSTRG.32286"; transcript_id "MSTRG.32286.25"; exon_number "6";
chr11	StringTie	exon	63511752	63511840	1000	+	.	gene_id "MSTRG.32286"; transcript_id "MSTRG.32286.25"; exon_number "7";
chr11	StringTie	exon	63515563	63515713	1000	+	.	gene_id "MSTRG.32286"; transcript_id "MSTRG.32286.25"; exon_number "8";
chr11	StringTie	exon	63516247	63516430	1000	+	.	gene_id "MSTRG.32286"; transcript_id "MSTRG.32286.25"; exon_number "9";
chr11	StringTie	exon	63536815	63536877	1000	+	.	gene_id "MSTRG.32286"; transcript_id "MSTRG.32286.25"; exon_number "10";
chr11	StringTie	exon	63539516	63539624	1000	+	.	gene_id "MSTRG.32286"; transcript_id "MSTRG.32286.25"; exon_number "11";
chr11	StringTie	exon	63544621	63544889	1000	+	.	gene_id "MSTRG.32286"; transcript_id "MSTRG.32286.25"; exon_number "12";
chr11	StringTie	exon	63546149	63546462	1000	+	.	gene_id "MSTRG.32286"; transcript_id "MSTRG.32286.25"; exon_number "13";
chr11	StringTie	transcript	63506077	63516707	1000	+	.	gene_id "MSTRG.32286"; transcript_id "MSTRG.32286.26";
chr11	StringTie	exon	63506077	63506527	1000	+	.	gene_id "MSTRG.32286"; transcript_id "MSTRG.32286.26"; exon_number "1";
chr11	StringTie	exon	63508553	63508641	1000	+	.	gene_id "MSTRG.32286"; transcript_id "MSTRG.32286.26"; exon_number "2";
chr11	StringTie	exon	63508778	63508991	1000	+	.	gene_id "MSTRG.32286"; transcript_id "MSTRG.32286.26"; exon_number "3";
chr11	StringTie	exon	63509778	63509897	1000	+	.	gene_id "MSTRG.32286"; transcript_id "MSTRG.32286.26"; exon_number "4";
chr11	StringTie	exon	63510463	63510521	1000	+	.	gene_id "MSTRG.32286"; transcript_id "MSTRG.32286.26"; exon_number "5";
chr11	StringTie	exon	63511079	63511105	1000	+	.	gene_id "MSTRG.32286"; transcript_id "MSTRG.32286.26"; exon_number "6";
chr11	StringTie	exon	63511752	63511840	1000	+	.	gene_id "MSTRG.32286"; transcript_id "MSTRG.32286.26"; exon_number "7";
chr11	StringTie	exon	63515563	63515713	1000	+	.	gene_id "MSTRG.32286"; transcript_id "MSTRG.32286.26"; exon_number "8";
chr11	StringTie	exon	63516247	63516707	1000	+	.	gene_id "MSTRG.32286"; transcript_id "MSTRG.32286.26"; exon_number "9";
chr11	StringTie	transcript	63506109	63516707	1000	+	.	gene_id "MSTRG.32286"; transcript_id "MSTRG.32286.29";
chr11	StringTie	exon	63506109	63506527	1000	+	.	gene_id "MSTRG.32286"; transcript_id "MSTRG.32286.29"; exon_number "1";
chr11	StringTie	exon	63508553	63508641	1000	+	.	gene_id "MSTRG.32286"; transcript_id "MSTRG.32286.29"; exon_number "2";
chr11	StringTie	exon	63508778	63508991	1000	+	.	gene_id "MSTRG.32286"; transcript_id "MSTRG.32286.29"; exon_number "3";
chr11	StringTie	exon	63509778	63509897	1000	+	.	gene_id "MSTRG.32286"; transcript_id "MSTRG.32286.29"; exon_number "4";
chr11	StringTie	exon	63510463	63510501	1000	+	.	gene_id "MSTRG.32286"; transcript_id "MSTRG.32286.29"; exon_number "5";
chr11	StringTie	exon	63511079	63511105	1000	+	.	gene_id "MSTRG.32286"; transcript_id "MSTRG.32286.29"; exon_number "6";
chr11	StringTie	exon	63511752	63511840	1000	+	.	gene_id "MSTRG.32286"; transcript_id "MSTRG.32286.29"; exon_number "7";
chr11	StringTie	exon	63511957	63512013	1000	+	.	gene_id "MSTRG.32286"; transcript_id "MSTRG.32286.29"; exon_number "8";
chr11	StringTie	exon	63515563	63515713	1000	+	.	gene_id "MSTRG.32286"; transcript_id "MSTRG.32286.29"; exon_number "9";
chr11	StringTie	exon	63516247	63516707	1000	+	.	gene_id "MSTRG.32286"; transcript_id "MSTRG.32286.29"; exon_number "10";
chr11	StringTie	transcript	63505837	63517756	1000	+	.	gene_id "MSTRG.32286"; transcript_id "MSTRG.32286.3";
chr11	StringTie	exon	63505837	63506527	1000	+	.	gene_id "MSTRG.32286"; transcript_id "MSTRG.32286.3"; exon_number "1";
chr11	StringTie	exon	63508553	63508641	1000	+	.	gene_id "MSTRG.32286"; transcript_id "MSTRG.32286.3"; exon_number "2";
chr11	StringTie	exon	63508778	63508991	1000	+	.	gene_id "MSTRG.32286"; transcript_id "MSTRG.32286.3"; exon_number "3";
chr11	StringTie	exon	63509778	63509897	1000	+	.	gene_id "MSTRG.32286"; transcript_id "MSTRG.32286.3"; exon_number "4";
chr11	StringTie	exon	63510463	63510501	1000	+	.	gene_id "MSTRG.32286"; transcript_id "MSTRG.32286.3"; exon_number "5";
chr11	StringTie	exon	63511079	63511105	1000	+	.	gene_id "MSTRG.32286"; transcript_id "MSTRG.32286.3"; exon_number "6";
chr11	StringTie	exon	63511752	63511840	1000	+	.	gene_id "MSTRG.32286"; transcript_id "MSTRG.32286.3"; exon_number "7";
chr11	StringTie	exon	63511930	63512013	1000	+	.	gene_id "MSTRG.32286"; transcript_id "MSTRG.32286.3"; exon_number "8";
chr11	StringTie	exon	63515563	63515713	1000	+	.	gene_id "MSTRG.32286"; transcript_id "MSTRG.32286.3"; exon_number "9";
chr11	StringTie	exon	63516247	63517756	1000	+	.	gene_id "MSTRG.32286"; transcript_id "MSTRG.32286.3"; exon_number "10";
chr11	StringTie	transcript	63507031	63517112	1000	+	.	gene_id "MSTRG.32286"; transcript_id "MSTRG.32286.31";
chr11	StringTie	exon	63507031	63507383	1000	+	.	gene_id "MSTRG.32286"; transcript_id "MSTRG.32286.31"; exon_number "1";
chr11	StringTie	exon	63508553	63508641	1000	+	.	gene_id "MSTRG.32286"; transcript_id "MSTRG.32286.31"; exon_number "2";
chr11	StringTie	exon	63508775	63508991	1000	+	.	gene_id "MSTRG.32286"; transcript_id "MSTRG.32286.31"; exon_number "3";
chr11	StringTie	exon	63509778	63509897	1000	+	.	gene_id "MSTRG.32286"; transcript_id "MSTRG.32286.31"; exon_number "4";
chr11	StringTie	exon	63510463	63510501	1000	+	.	gene_id "MSTRG.32286"; transcript_id "MSTRG.32286.31"; exon_number "5";
chr11	StringTie	exon	63511079	63511105	1000	+	.	gene_id "MSTRG.32286"; transcript_id "MSTRG.32286.31"; exon_number "6";
chr11	StringTie	exon	63511752	63511840	1000	+	.	gene_id "MSTRG.32286"; transcript_id "MSTRG.32286.31"; exon_number "7";
chr11	StringTie	exon	63511930	63512067	1000	+	.	gene_id "MSTRG.32286"; transcript_id "MSTRG.32286.31"; exon_number "8";
chr11	StringTie	exon	63515563	63515713	1000	+	.	gene_id "MSTRG.32286"; transcript_id "MSTRG.32286.31"; exon_number "9";
chr11	StringTie	exon	63516247	63517112	1000	+	.	gene_id "MSTRG.32286"; transcript_id "MSTRG.32286.31"; exon_number "10";
chr11	StringTie	transcript	63507041	63516747	1000	+	.	gene_id "MSTRG.32286"; transcript_id "MSTRG.32286.32";
chr11	StringTie	exon	63507041	63507383	1000	+	.	gene_id "MSTRG.32286"; transcript_id "MSTRG.32286.32"; exon_number "1";
chr11	StringTie	exon	63508553	63508991	1000	+	.	gene_id "MSTRG.32286"; transcript_id "MSTRG.32286.32"; exon_number "2";
chr11	StringTie	exon	63509778	63509897	1000	+	.	gene_id "MSTRG.32286"; transcript_id "MSTRG.32286.32"; exon_number "3";
chr11	StringTie	exon	63510463	63511105	1000	+	.	gene_id "MSTRG.32286"; transcript_id "MSTRG.32286.32"; exon_number "4";
chr11	StringTie	exon	63511752	63511840	1000	+	.	gene_id "MSTRG.32286"; transcript_id "MSTRG.32286.32"; exon_number "5";
chr11	StringTie	exon	63515563	63515713	1000	+	.	gene_id "MSTRG.32286"; transcript_id "MSTRG.32286.32"; exon_number "6";
chr11	StringTie	exon	63516247	63516747	1000	+	.	gene_id "MSTRG.32286"; transcript_id "MSTRG.32286.32"; exon_number "7";
chr11	StringTie	transcript	63507069	63516775	1000	+	.	gene_id "MSTRG.32286"; transcript_id "MSTRG.32286.33";
chr11	StringTie	exon	63507069	63507291	1000	+	.	gene_id "MSTRG.32286"; transcript_id "MSTRG.32286.33"; exon_number "1";
chr11	StringTie	exon	63508553	63508641	1000	+	.	gene_id "MSTRG.32286"; transcript_id "MSTRG.32286.33"; exon_number "2";
chr11	StringTie	exon	63508778	63508991	1000	+	.	gene_id "MSTRG.32286"; transcript_id "MSTRG.32286.33"; exon_number "3";
chr11	StringTie	exon	63509778	63509897	1000	+	.	gene_id "MSTRG.32286"; transcript_id "MSTRG.32286.33"; exon_number "4";
chr11	StringTie	exon	63510463	63510501	1000	+	.	gene_id "MSTRG.32286"; transcript_id "MSTRG.32286.33"; exon_number "5";
chr11	StringTie	exon	63511079	63511105	1000	+	.	gene_id "MSTRG.32286"; transcript_id "MSTRG.32286.33"; exon_number "6";
chr11	StringTie	exon	63511752	63511840	1000	+	.	gene_id "MSTRG.32286"; transcript_id "MSTRG.32286.33"; exon_number "7";
chr11	StringTie	exon	63515563	63515713	1000	+	.	gene_id "MSTRG.32286"; transcript_id "MSTRG.32286.33"; exon_number "8";
chr11	StringTie	exon	63516247	63516775	1000	+	.	gene_id "MSTRG.32286"; transcript_id "MSTRG.32286.33"; exon_number "9";
chr11	StringTie	transcript	63507132	63516775	1000	+	.	gene_id "MSTRG.32286"; transcript_id "MSTRG.32286.34";
chr11	StringTie	exon	63507132	63507291	1000	+	.	gene_id "MSTRG.32286"; transcript_id "MSTRG.32286.34"; exon_number "1";
chr11	StringTie	exon	63508553	63508641	1000	+	.	gene_id "MSTRG.32286"; transcript_id "MSTRG.32286.34"; exon_number "2";
chr11	StringTie	exon	63508775	63508991	1000	+	.	gene_id "MSTRG.32286"; transcript_id "MSTRG.32286.34"; exon_number "3";
chr11	StringTie	exon	63509778	63509897	1000	+	.	gene_id "MSTRG.32286"; transcript_id "MSTRG.32286.34"; exon_number "4";
chr11	StringTie	exon	63510463	63510501	1000	+	.	gene_id "MSTRG.32286"; transcript_id "MSTRG.32286.34"; exon_number "5";
chr11	StringTie	exon	63511079	63511105	1000	+	.	gene_id "MSTRG.32286"; transcript_id "MSTRG.32286.34"; exon_number "6";
chr11	StringTie	exon	63511752	63511840	1000	+	.	gene_id "MSTRG.32286"; transcript_id "MSTRG.32286.34"; exon_number "7";
chr11	StringTie	exon	63515563	63515713	1000	+	.	gene_id "MSTRG.32286"; transcript_id "MSTRG.32286.34"; exon_number "8";
chr11	StringTie	exon	63516247	63516775	1000	+	.	gene_id "MSTRG.32286"; transcript_id "MSTRG.32286.34"; exon_number "9";
chr11	StringTie	transcript	63507829	63516707	1000	+	.	gene_id "MSTRG.32286"; transcript_id "MSTRG.32286.35";
chr11	StringTie	exon	63507829	63508041	1000	+	.	gene_id "MSTRG.32286"; transcript_id "MSTRG.32286.35"; exon_number "1";
chr11	StringTie	exon	63508553	63508641	1000	+	.	gene_id "MSTRG.32286"; transcript_id "MSTRG.32286.35"; exon_number "2";
chr11	StringTie	exon	63508775	63508991	1000	+	.	gene_id "MSTRG.32286"; transcript_id "MSTRG.32286.35"; exon_number "3";
chr11	StringTie	exon	63509778	63509897	1000	+	.	gene_id "MSTRG.32286"; transcript_id "MSTRG.32286.35"; exon_number "4";
chr11	StringTie	exon	63510463	63510521	1000	+	.	gene_id "MSTRG.32286"; transcript_id "MSTRG.32286.35"; exon_number "5";
chr11	StringTie	exon	63511079	63511105	1000	+	.	gene_id "MSTRG.32286"; transcript_id "MSTRG.32286.35"; exon_number "6";
chr11	StringTie	exon	63511752	63511840	1000	+	.	gene_id "MSTRG.32286"; transcript_id "MSTRG.32286.35"; exon_number "7";
chr11	StringTie	exon	63515563	63515713	1000	+	.	gene_id "MSTRG.32286"; transcript_id "MSTRG.32286.35"; exon_number "8";
chr11	StringTie	exon	63516247	63516707	1000	+	.	gene_id "MSTRG.32286"; transcript_id "MSTRG.32286.35"; exon_number "9";
chr11	StringTie	transcript	63510656	63516741	1000	+	.	gene_id "MSTRG.32286"; transcript_id "MSTRG.32286.38";
chr11	StringTie	exon	63510656	63510706	1000	+	.	gene_id "MSTRG.32286"; transcript_id "MSTRG.32286.38"; exon_number "1";
chr11	StringTie	exon	63511079	63511105	1000	+	.	gene_id "MSTRG.32286"; transcript_id "MSTRG.32286.38"; exon_number "2";
chr11	StringTie	exon	63511752	63511840	1000	+	.	gene_id "MSTRG.32286"; transcript_id "MSTRG.32286.38"; exon_number "3";
chr11	StringTie	exon	63515563	63515713	1000	+	.	gene_id "MSTRG.32286"; transcript_id "MSTRG.32286.38"; exon_number "4";
chr11	StringTie	exon	63516247	63516741	1000	+	.	gene_id "MSTRG.32286"; transcript_id "MSTRG.32286.38"; exon_number "5";
chr11	StringTie	transcript	63513168	63516596	1000	+	.	gene_id "MSTRG.32286"; transcript_id "MSTRG.32286.39";
chr11	StringTie	exon	63513168	63513186	1000	+	.	gene_id "MSTRG.32286"; transcript_id "MSTRG.32286.39"; exon_number "1";
chr11	StringTie	exon	63515563	63515713	1000	+	.	gene_id "MSTRG.32286"; transcript_id "MSTRG.32286.39"; exon_number "2";
chr11	StringTie	exon	63516247	63516596	1000	+	.	gene_id "MSTRG.32286"; transcript_id "MSTRG.32286.39"; exon_number "3";
chr11	StringTie	transcript	63505847	63517137	1000	+	.	gene_id "MSTRG.32286"; transcript_id "MSTRG.32286.4";
chr11	StringTie	exon	63505847	63506527	1000	+	.	gene_id "MSTRG.32286"; transcript_id "MSTRG.32286.4"; exon_number "1";
chr11	StringTie	exon	63508553	63508641	1000	+	.	gene_id "MSTRG.32286"; transcript_id "MSTRG.32286.4"; exon_number "2";
chr11	StringTie	exon	63508778	63508991	1000	+	.	gene_id "MSTRG.32286"; transcript_id "MSTRG.32286.4"; exon_number "3";
chr11	StringTie	exon	63509778	63509897	1000	+	.	gene_id "MSTRG.32286"; transcript_id "MSTRG.32286.4"; exon_number "4";
chr11	StringTie	exon	63510463	63511840	1000	+	.	gene_id "MSTRG.32286"; transcript_id "MSTRG.32286.4"; exon_number "5";
chr11	StringTie	exon	63511930	63512013	1000	+	.	gene_id "MSTRG.32286"; transcript_id "MSTRG.32286.4"; exon_number "6";
chr11	StringTie	exon	63515563	63515713	1000	+	.	gene_id "MSTRG.32286"; transcript_id "MSTRG.32286.4"; exon_number "7";
chr11	StringTie	exon	63516247	63517137	1000	+	.	gene_id "MSTRG.32286"; transcript_id "MSTRG.32286.4"; exon_number "8";
chr11	StringTie	transcript	63529354	63552505	1000	+	.	gene_id "MSTRG.32286"; transcript_id "MSTRG.32286.40";
chr11	StringTie	exon	63529354	63529601	1000	+	.	gene_id "MSTRG.32286"; transcript_id "MSTRG.32286.40"; exon_number "1";
chr11	StringTie	exon	63536815	63536877	1000	+	.	gene_id "MSTRG.32286"; transcript_id "MSTRG.32286.40"; exon_number "2";
chr11	StringTie	exon	63539516	63539624	1000	+	.	gene_id "MSTRG.32286"; transcript_id "MSTRG.32286.40"; exon_number "3";
chr11	StringTie	exon	63544621	63544889	1000	+	.	gene_id "MSTRG.32286"; transcript_id "MSTRG.32286.40"; exon_number "4";
chr11	StringTie	exon	63546149	63550021	1000	+	.	gene_id "MSTRG.32286"; transcript_id "MSTRG.32286.40"; exon_number "5";
chr11	StringTie	exon	63551307	63552505	1000	+	.	gene_id "MSTRG.32286"; transcript_id "MSTRG.32286.40"; exon_number "6";
chr11	StringTie	transcript	63529388	63549146	1000	+	.	gene_id "MSTRG.32286"; transcript_id "MSTRG.32286.41";
chr11	StringTie	exon	63529388	63529601	1000	+	.	gene_id "MSTRG.32286"; transcript_id "MSTRG.32286.41"; exon_number "1";
chr11	StringTie	exon	63539516	63539624	1000	+	.	gene_id "MSTRG.32286"; transcript_id "MSTRG.32286.41"; exon_number "2";
chr11	StringTie	exon	63544621	63544889	1000	+	.	gene_id "MSTRG.32286"; transcript_id "MSTRG.32286.41"; exon_number "3";
chr11	StringTie	exon	63546149	63549146	1000	+	.	gene_id "MSTRG.32286"; transcript_id "MSTRG.32286.41"; exon_number "4";
chr11	StringTie	transcript	63529408	63548955	1000	+	.	gene_id "MSTRG.32286"; transcript_id "MSTRG.32286.42";
chr11	StringTie	exon	63529408	63529583	1000	+	.	gene_id "MSTRG.32286"; transcript_id "MSTRG.32286.42"; exon_number "1";
chr11	StringTie	exon	63536815	63536877	1000	+	.	gene_id "MSTRG.32286"; transcript_id "MSTRG.32286.42"; exon_number "2";
chr11	StringTie	exon	63539516	63539624	1000	+	.	gene_id "MSTRG.32286"; transcript_id "MSTRG.32286.42"; exon_number "3";
chr11	StringTie	exon	63544621	63544889	1000	+	.	gene_id "MSTRG.32286"; transcript_id "MSTRG.32286.42"; exon_number "4";
chr11	StringTie	exon	63546149	63548955	1000	+	.	gene_id "MSTRG.32286"; transcript_id "MSTRG.32286.42"; exon_number "5";
chr11	StringTie	transcript	63529494	63546469	1000	+	.	gene_id "MSTRG.32286"; transcript_id "MSTRG.32286.43";
chr11	StringTie	exon	63529494	63529601	1000	+	.	gene_id "MSTRG.32286"; transcript_id "MSTRG.32286.43"; exon_number "1";
chr11	StringTie	exon	63536815	63536877	1000	+	.	gene_id "MSTRG.32286"; transcript_id "MSTRG.32286.43"; exon_number "2";
chr11	StringTie	exon	63539516	63539624	1000	+	.	gene_id "MSTRG.32286"; transcript_id "MSTRG.32286.43"; exon_number "3";
chr11	StringTie	exon	63544621	63544679	1000	+	.	gene_id "MSTRG.32286"; transcript_id "MSTRG.32286.43"; exon_number "4";
chr11	StringTie	exon	63544773	63544889	1000	+	.	gene_id "MSTRG.32286"; transcript_id "MSTRG.32286.43"; exon_number "5";
chr11	StringTie	exon	63546149	63546469	1000	+	.	gene_id "MSTRG.32286"; transcript_id "MSTRG.32286.43"; exon_number "6";
chr11	StringTie	transcript	63529497	63546463	1000	+	.	gene_id "MSTRG.32286"; transcript_id "MSTRG.32286.44";
chr11	StringTie	exon	63529497	63529583	1000	+	.	gene_id "MSTRG.32286"; transcript_id "MSTRG.32286.44"; exon_number "1";
chr11	StringTie	exon	63536748	63536877	1000	+	.	gene_id "MSTRG.32286"; transcript_id "MSTRG.32286.44"; exon_number "2";
chr11	StringTie	exon	63539516	63539624	1000	+	.	gene_id "MSTRG.32286"; transcript_id "MSTRG.32286.44"; exon_number "3";
chr11	StringTie	exon	63544621	63544889	1000	+	.	gene_id "MSTRG.32286"; transcript_id "MSTRG.32286.44"; exon_number "4";
chr11	StringTie	exon	63546149	63546463	1000	+	.	gene_id "MSTRG.32286"; transcript_id "MSTRG.32286.44"; exon_number "5";
chr11	StringTie	transcript	63529502	63549181	1000	+	.	gene_id "MSTRG.32286"; transcript_id "MSTRG.32286.45";
chr11	StringTie	exon	63529502	63529601	1000	+	.	gene_id "MSTRG.32286"; transcript_id "MSTRG.32286.45"; exon_number "1";
chr11	StringTie	exon	63536815	63536877	1000	+	.	gene_id "MSTRG.32286"; transcript_id "MSTRG.32286.45"; exon_number "2";
chr11	StringTie	exon	63539516	63539624	1000	+	.	gene_id "MSTRG.32286"; transcript_id "MSTRG.32286.45"; exon_number "3";
chr11	StringTie	exon	63544600	63544889	1000	+	.	gene_id "MSTRG.32286"; transcript_id "MSTRG.32286.45"; exon_number "4";
chr11	StringTie	exon	63546149	63549181	1000	+	.	gene_id "MSTRG.32286"; transcript_id "MSTRG.32286.45"; exon_number "5";
chr11	StringTie	transcript	63531676	63548784	1000	+	.	gene_id "MSTRG.32286"; transcript_id "MSTRG.32286.46";
chr11	StringTie	exon	63531676	63531767	1000	+	.	gene_id "MSTRG.32286"; transcript_id "MSTRG.32286.46"; exon_number "1";
chr11	StringTie	exon	63536815	63536877	1000	+	.	gene_id "MSTRG.32286"; transcript_id "MSTRG.32286.46"; exon_number "2";
chr11	StringTie	exon	63539516	63539624	1000	+	.	gene_id "MSTRG.32286"; transcript_id "MSTRG.32286.46"; exon_number "3";
chr11	StringTie	exon	63544621	63544889	1000	+	.	gene_id "MSTRG.32286"; transcript_id "MSTRG.32286.46"; exon_number "4";
chr11	StringTie	exon	63546149	63548784	1000	+	.	gene_id "MSTRG.32286"; transcript_id "MSTRG.32286.46"; exon_number "5";
chr11	StringTie	transcript	63535493	63552511	1000	+	.	gene_id "MSTRG.32286"; transcript_id "MSTRG.32286.47";
chr11	StringTie	exon	63535493	63535876	1000	+	.	gene_id "MSTRG.32286"; transcript_id "MSTRG.32286.47"; exon_number "1";
chr11	StringTie	exon	63536815	63536877	1000	+	.	gene_id "MSTRG.32286"; transcript_id "MSTRG.32286.47"; exon_number "2";
chr11	StringTie	exon	63539516	63539624	1000	+	.	gene_id "MSTRG.32286"; transcript_id "MSTRG.32286.47"; exon_number "3";
chr11	StringTie	exon	63544621	63544889	1000	+	.	gene_id "MSTRG.32286"; transcript_id "MSTRG.32286.47"; exon_number "4";
chr11	StringTie	exon	63546149	63547622	1000	+	.	gene_id "MSTRG.32286"; transcript_id "MSTRG.32286.47"; exon_number "5";
chr11	StringTie	exon	63551307	63552511	1000	+	.	gene_id "MSTRG.32286"; transcript_id "MSTRG.32286.47"; exon_number "6";
chr11	StringTie	transcript	63535854	63546495	1000	+	.	gene_id "MSTRG.32286"; transcript_id "MSTRG.32286.48";
chr11	StringTie	exon	63535854	63535876	1000	+	.	gene_id "MSTRG.32286"; transcript_id "MSTRG.32286.48"; exon_number "1";
chr11	StringTie	exon	63536748	63536877	1000	+	.	gene_id "MSTRG.32286"; transcript_id "MSTRG.32286.48"; exon_number "2";
chr11	StringTie	exon	63539516	63539624	1000	+	.	gene_id "MSTRG.32286"; transcript_id "MSTRG.32286.48"; exon_number "3";
chr11	StringTie	exon	63544621	63544889	1000	+	.	gene_id "MSTRG.32286"; transcript_id "MSTRG.32286.48"; exon_number "4";
chr11	StringTie	exon	63546149	63546495	1000	+	.	gene_id "MSTRG.32286"; transcript_id "MSTRG.32286.48"; exon_number "5";
chr11	StringTie	transcript	63535928	63551665	1000	+	.	gene_id "MSTRG.32286"; transcript_id "MSTRG.32286.49";
chr11	StringTie	exon	63535928	63536036	1000	+	.	gene_id "MSTRG.32286"; transcript_id "MSTRG.32286.49"; exon_number "1";
chr11	StringTie	exon	63536815	63536877	1000	+	.	gene_id "MSTRG.32286"; transcript_id "MSTRG.32286.49"; exon_number "2";
chr11	StringTie	exon	63539516	63539624	1000	+	.	gene_id "MSTRG.32286"; transcript_id "MSTRG.32286.49"; exon_number "3";
chr11	StringTie	exon	63544621	63544889	1000	+	.	gene_id "MSTRG.32286"; transcript_id "MSTRG.32286.49"; exon_number "4";
chr11	StringTie	exon	63546149	63547622	1000	+	.	gene_id "MSTRG.32286"; transcript_id "MSTRG.32286.49"; exon_number "5";
chr11	StringTie	exon	63551307	63551665	1000	+	.	gene_id "MSTRG.32286"; transcript_id "MSTRG.32286.49"; exon_number "6";
chr11	StringTie	transcript	63505960	63516734	1000	+	.	gene_id "MSTRG.32286"; transcript_id "MSTRG.32286.5";
chr11	StringTie	exon	63505960	63506527	1000	+	.	gene_id "MSTRG.32286"; transcript_id "MSTRG.32286.5"; exon_number "1";
chr11	StringTie	exon	63508553	63508641	1000	+	.	gene_id "MSTRG.32286"; transcript_id "MSTRG.32286.5"; exon_number "2";
chr11	StringTie	exon	63508785	63508991	1000	+	.	gene_id "MSTRG.32286"; transcript_id "MSTRG.32286.5"; exon_number "3";
chr11	StringTie	exon	63509778	63509897	1000	+	.	gene_id "MSTRG.32286"; transcript_id "MSTRG.32286.5"; exon_number "4";
chr11	StringTie	exon	63510463	63510501	1000	+	.	gene_id "MSTRG.32286"; transcript_id "MSTRG.32286.5"; exon_number "5";
chr11	StringTie	exon	63511079	63511105	1000	+	.	gene_id "MSTRG.32286"; transcript_id "MSTRG.32286.5"; exon_number "6";
chr11	StringTie	exon	63511752	63511840	1000	+	.	gene_id "MSTRG.32286"; transcript_id "MSTRG.32286.5"; exon_number "7";
chr11	StringTie	exon	63511930	63512013	1000	+	.	gene_id "MSTRG.32286"; transcript_id "MSTRG.32286.5"; exon_number "8";
chr11	StringTie	exon	63515563	63515713	1000	+	.	gene_id "MSTRG.32286"; transcript_id "MSTRG.32286.5"; exon_number "9";
chr11	StringTie	exon	63516247	63516734	1000	+	.	gene_id "MSTRG.32286"; transcript_id "MSTRG.32286.5"; exon_number "10";
chr11	StringTie	transcript	63536016	63546464	1000	+	.	gene_id "MSTRG.32286"; transcript_id "MSTRG.32286.50";
chr11	StringTie	exon	63536016	63536036	1000	+	.	gene_id "MSTRG.32286"; transcript_id "MSTRG.32286.50"; exon_number "1";
chr11	StringTie	exon	63536748	63536877	1000	+	.	gene_id "MSTRG.32286"; transcript_id "MSTRG.32286.50"; exon_number "2";
chr11	StringTie	exon	63539516	63539624	1000	+	.	gene_id "MSTRG.32286"; transcript_id "MSTRG.32286.50"; exon_number "3";
chr11	StringTie	exon	63544621	63544889	1000	+	.	gene_id "MSTRG.32286"; transcript_id "MSTRG.32286.50"; exon_number "4";
chr11	StringTie	exon	63546149	63546464	1000	+	.	gene_id "MSTRG.32286"; transcript_id "MSTRG.32286.50"; exon_number "5";
chr11	StringTie	transcript	63536260	63546554	1000	+	.	gene_id "MSTRG.32286"; transcript_id "MSTRG.32286.51";
chr11	StringTie	exon	63536260	63536346	1000	+	.	gene_id "MSTRG.32286"; transcript_id "MSTRG.32286.51"; exon_number "1";
chr11	StringTie	exon	63536815	63536877	1000	+	.	gene_id "MSTRG.32286"; transcript_id "MSTRG.32286.51"; exon_number "2";
chr11	StringTie	exon	63539516	63539624	1000	+	.	gene_id "MSTRG.32286"; transcript_id "MSTRG.32286.51"; exon_number "3";
chr11	StringTie	exon	63544621	63544889	1000	+	.	gene_id "MSTRG.32286"; transcript_id "MSTRG.32286.51"; exon_number "4";
chr11	StringTie	exon	63546149	63546554	1000	+	.	gene_id "MSTRG.32286"; transcript_id "MSTRG.32286.51"; exon_number "5";
chr11	StringTie	transcript	63536453	63549077	1000	+	.	gene_id "MSTRG.32286"; transcript_id "MSTRG.32286.52";
chr11	StringTie	exon	63536453	63536877	1000	+	.	gene_id "MSTRG.32286"; transcript_id "MSTRG.32286.52"; exon_number "1";
chr11	StringTie	exon	63539516	63539624	1000	+	.	gene_id "MSTRG.32286"; transcript_id "MSTRG.32286.52"; exon_number "2";
chr11	StringTie	exon	63544621	63544889	1000	+	.	gene_id "MSTRG.32286"; transcript_id "MSTRG.32286.52"; exon_number "3";
chr11	StringTie	exon	63546134	63549077	1000	+	.	gene_id "MSTRG.32286"; transcript_id "MSTRG.32286.52"; exon_number "4";
chr11	StringTie	transcript	63536513	63546463	1000	+	.	gene_id "MSTRG.32286"; transcript_id "MSTRG.32286.53";
chr11	StringTie	exon	63536513	63536877	1000	+	.	gene_id "MSTRG.32286"; transcript_id "MSTRG.32286.53"; exon_number "1";
chr11	StringTie	exon	63539516	63539624	1000	+	.	gene_id "MSTRG.32286"; transcript_id "MSTRG.32286.53"; exon_number "2";
chr11	StringTie	exon	63544621	63544869	1000	+	.	gene_id "MSTRG.32286"; transcript_id "MSTRG.32286.53"; exon_number "3";
chr11	StringTie	exon	63546149	63546463	1000	+	.	gene_id "MSTRG.32286"; transcript_id "MSTRG.32286.53"; exon_number "4";
chr11	StringTie	transcript	63536545	63549067	1000	+	.	gene_id "MSTRG.32286"; transcript_id "MSTRG.32286.54";
chr11	StringTie	exon	63536545	63536679	1000	+	.	gene_id "MSTRG.32286"; transcript_id "MSTRG.32286.54"; exon_number "1";
chr11	StringTie	exon	63536815	63536877	1000	+	.	gene_id "MSTRG.32286"; transcript_id "MSTRG.32286.54"; exon_number "2";
chr11	StringTie	exon	63539516	63539624	1000	+	.	gene_id "MSTRG.32286"; transcript_id "MSTRG.32286.54"; exon_number "3";
chr11	StringTie	exon	63544621	63544889	1000	+	.	gene_id "MSTRG.32286"; transcript_id "MSTRG.32286.54"; exon_number "4";
chr11	StringTie	exon	63546149	63549067	1000	+	.	gene_id "MSTRG.32286"; transcript_id "MSTRG.32286.54"; exon_number "5";
chr11	StringTie	transcript	63536565	63548564	1000	+	.	gene_id "MSTRG.32286"; transcript_id "MSTRG.32286.55";
chr11	StringTie	exon	63536565	63536877	1000	+	.	gene_id "MSTRG.32286"; transcript_id "MSTRG.32286.55"; exon_number "1";
chr11	StringTie	exon	63539516	63539624	1000	+	.	gene_id "MSTRG.32286"; transcript_id "MSTRG.32286.55"; exon_number "2";
chr11	StringTie	exon	63544621	63544888	1000	+	.	gene_id "MSTRG.32286"; transcript_id "MSTRG.32286.55"; exon_number "3";
chr11	StringTie	exon	63546149	63548564	1000	+	.	gene_id "MSTRG.32286"; transcript_id "MSTRG.32286.55"; exon_number "4";
chr11	StringTie	transcript	63536605	63546482	1000	+	.	gene_id "MSTRG.32286"; transcript_id "MSTRG.32286.56";
chr11	StringTie	exon	63536605	63536877	1000	+	.	gene_id "MSTRG.32286"; transcript_id "MSTRG.32286.56"; exon_number "1";
chr11	StringTie	exon	63539516	63539624	1000	+	.	gene_id "MSTRG.32286"; transcript_id "MSTRG.32286.56"; exon_number "2";
chr11	StringTie	exon	63544621	63544873	1000	+	.	gene_id "MSTRG.32286"; transcript_id "MSTRG.32286.56"; exon_number "3";
chr11	StringTie	exon	63546149	63546482	1000	+	.	gene_id "MSTRG.32286"; transcript_id "MSTRG.32286.56"; exon_number "4";
chr11	StringTie	transcript	63536605	63546470	1000	+	.	gene_id "MSTRG.32286"; transcript_id "MSTRG.32286.57";
chr11	StringTie	exon	63536605	63536877	1000	+	.	gene_id "MSTRG.32286"; transcript_id "MSTRG.32286.57"; exon_number "1";
chr11	StringTie	exon	63539516	63539624	1000	+	.	gene_id "MSTRG.32286"; transcript_id "MSTRG.32286.57"; exon_number "2";
chr11	StringTie	exon	63544621	63544889	1000	+	.	gene_id "MSTRG.32286"; transcript_id "MSTRG.32286.57"; exon_number "3";
chr11	StringTie	exon	63546164	63546470	1000	+	.	gene_id "MSTRG.32286"; transcript_id "MSTRG.32286.57"; exon_number "4";
chr11	StringTie	transcript	63536605	63546469	1000	+	.	gene_id "MSTRG.32286"; transcript_id "MSTRG.32286.58";
chr11	StringTie	exon	63536605	63536877	1000	+	.	gene_id "MSTRG.32286"; transcript_id "MSTRG.32286.58"; exon_number "1";
chr11	StringTie	exon	63539526	63539624	1000	+	.	gene_id "MSTRG.32286"; transcript_id "MSTRG.32286.58"; exon_number "2";
chr11	StringTie	exon	63544621	63544889	1000	+	.	gene_id "MSTRG.32286"; transcript_id "MSTRG.32286.58"; exon_number "3";
chr11	StringTie	exon	63546149	63546469	1000	+	.	gene_id "MSTRG.32286"; transcript_id "MSTRG.32286.58"; exon_number "4";
chr11	StringTie	transcript	63536618	63546485	1000	+	.	gene_id "MSTRG.32286"; transcript_id "MSTRG.32286.59";
chr11	StringTie	exon	63536618	63536877	1000	+	.	gene_id "MSTRG.32286"; transcript_id "MSTRG.32286.59"; exon_number "1";
chr11	StringTie	exon	63539516	63539624	1000	+	.	gene_id "MSTRG.32286"; transcript_id "MSTRG.32286.59"; exon_number "2";
chr11	StringTie	exon	63544621	63544873	1000	+	.	gene_id "MSTRG.32286"; transcript_id "MSTRG.32286.59"; exon_number "3";
chr11	StringTie	exon	63546158	63546485	1000	+	.	gene_id "MSTRG.32286"; transcript_id "MSTRG.32286.59"; exon_number "4";
chr11	StringTie	transcript	63505972	63516769	1000	+	.	gene_id "MSTRG.32286"; transcript_id "MSTRG.32286.6";
chr11	StringTie	exon	63505972	63506527	1000	+	.	gene_id "MSTRG.32286"; transcript_id "MSTRG.32286.6"; exon_number "1";
chr11	StringTie	exon	63507923	63508041	1000	+	.	gene_id "MSTRG.32286"; transcript_id "MSTRG.32286.6"; exon_number "2";
chr11	StringTie	exon	63508553	63508641	1000	+	.	gene_id "MSTRG.32286"; transcript_id "MSTRG.32286.6"; exon_number "3";
chr11	StringTie	exon	63508775	63508991	1000	+	.	gene_id "MSTRG.32286"; transcript_id "MSTRG.32286.6"; exon_number "4";
chr11	StringTie	exon	63509778	63509897	1000	+	.	gene_id "MSTRG.32286"; transcript_id "MSTRG.32286.6"; exon_number "5";
chr11	StringTie	exon	63510463	63510501	1000	+	.	gene_id "MSTRG.32286"; transcript_id "MSTRG.32286.6"; exon_number "6";
chr11	StringTie	exon	63511079	63511105	1000	+	.	gene_id "MSTRG.32286"; transcript_id "MSTRG.32286.6"; exon_number "7";
chr11	StringTie	exon	63511752	63511840	1000	+	.	gene_id "MSTRG.32286"; transcript_id "MSTRG.32286.6"; exon_number "8";
chr11	StringTie	exon	63515563	63515713	1000	+	.	gene_id "MSTRG.32286"; transcript_id "MSTRG.32286.6"; exon_number "9";
chr11	StringTie	exon	63516247	63516769	1000	+	.	gene_id "MSTRG.32286"; transcript_id "MSTRG.32286.6"; exon_number "10";
chr11	StringTie	transcript	63536621	63546463	1000	+	.	gene_id "MSTRG.32286"; transcript_id "MSTRG.32286.60";
chr11	StringTie	exon	63536621	63536877	1000	+	.	gene_id "MSTRG.32286"; transcript_id "MSTRG.32286.60"; exon_number "1";
chr11	StringTie	exon	63539516	63539624	1000	+	.	gene_id "MSTRG.32286"; transcript_id "MSTRG.32286.60"; exon_number "2";
chr11	StringTie	exon	63544621	63544889	1000	+	.	gene_id "MSTRG.32286"; transcript_id "MSTRG.32286.60"; exon_number "3";
chr11	StringTie	exon	63546080	63546463	1000	+	.	gene_id "MSTRG.32286"; transcript_id "MSTRG.32286.60"; exon_number "4";
chr11	StringTie	transcript	63536631	63546475	1000	+	.	gene_id "MSTRG.32286"; transcript_id "MSTRG.32286.61";
chr11	StringTie	exon	63536631	63536877	1000	+	.	gene_id "MSTRG.32286"; transcript_id "MSTRG.32286.61"; exon_number "1";
chr11	StringTie	exon	63539516	63539602	1000	+	.	gene_id "MSTRG.32286"; transcript_id "MSTRG.32286.61"; exon_number "2";
chr11	StringTie	exon	63544625	63544889	1000	+	.	gene_id "MSTRG.32286"; transcript_id "MSTRG.32286.61"; exon_number "3";
chr11	StringTie	exon	63546149	63546475	1000	+	.	gene_id "MSTRG.32286"; transcript_id "MSTRG.32286.61"; exon_number "4";
chr11	StringTie	transcript	63536747	63546465	1000	+	.	gene_id "MSTRG.32286"; transcript_id "MSTRG.32286.62";
chr11	StringTie	exon	63536747	63536876	1000	+	.	gene_id "MSTRG.32286"; transcript_id "MSTRG.32286.62"; exon_number "1";
chr11	StringTie	exon	63539512	63539624	1000	+	.	gene_id "MSTRG.32286"; transcript_id "MSTRG.32286.62"; exon_number "2";
chr11	StringTie	exon	63544621	63544889	1000	+	.	gene_id "MSTRG.32286"; transcript_id "MSTRG.32286.62"; exon_number "3";
chr11	StringTie	exon	63546149	63546465	1000	+	.	gene_id "MSTRG.32286"; transcript_id "MSTRG.32286.62"; exon_number "4";
chr11	StringTie	transcript	63536762	63548971	1000	+	.	gene_id "MSTRG.32286"; transcript_id "MSTRG.32286.63";
chr11	StringTie	exon	63536762	63536877	1000	+	.	gene_id "MSTRG.32286"; transcript_id "MSTRG.32286.63"; exon_number "1";
chr11	StringTie	exon	63539517	63539624	1000	+	.	gene_id "MSTRG.32286"; transcript_id "MSTRG.32286.63"; exon_number "2";
chr11	StringTie	exon	63544621	63544889	1000	+	.	gene_id "MSTRG.32286"; transcript_id "MSTRG.32286.63"; exon_number "3";
chr11	StringTie	exon	63546134	63548971	1000	+	.	gene_id "MSTRG.32286"; transcript_id "MSTRG.32286.63"; exon_number "4";
chr11	StringTie	transcript	63536767	63546465	1000	+	.	gene_id "MSTRG.32286"; transcript_id "MSTRG.32286.64";
chr11	StringTie	exon	63536767	63536877	1000	+	.	gene_id "MSTRG.32286"; transcript_id "MSTRG.32286.64"; exon_number "1";
chr11	StringTie	exon	63539516	63539624	1000	+	.	gene_id "MSTRG.32286"; transcript_id "MSTRG.32286.64"; exon_number "2";
chr11	StringTie	exon	63546149	63546465	1000	+	.	gene_id "MSTRG.32286"; transcript_id "MSTRG.32286.64"; exon_number "3";
chr11	StringTie	transcript	63536778	63548977	1000	+	.	gene_id "MSTRG.32286"; transcript_id "MSTRG.32286.65";
chr11	StringTie	exon	63536778	63536877	1000	+	.	gene_id "MSTRG.32286"; transcript_id "MSTRG.32286.65"; exon_number "1";
chr11	StringTie	exon	63539526	63539624	1000	+	.	gene_id "MSTRG.32286"; transcript_id "MSTRG.32286.65"; exon_number "2";
chr11	StringTie	exon	63544621	63544889	1000	+	.	gene_id "MSTRG.32286"; transcript_id "MSTRG.32286.65"; exon_number "3";
chr11	StringTie	exon	63546134	63548977	1000	+	.	gene_id "MSTRG.32286"; transcript_id "MSTRG.32286.65"; exon_number "4";
chr11	StringTie	transcript	63505972	63516814	1000	+	.	gene_id "MSTRG.32286"; transcript_id "MSTRG.32286.7";
chr11	StringTie	exon	63505972	63506527	1000	+	.	gene_id "MSTRG.32286"; transcript_id "MSTRG.32286.7"; exon_number "1";
chr11	StringTie	exon	63508553	63508641	1000	+	.	gene_id "MSTRG.32286"; transcript_id "MSTRG.32286.7"; exon_number "2";
chr11	StringTie	exon	63508775	63508991	1000	+	.	gene_id "MSTRG.32286"; transcript_id "MSTRG.32286.7"; exon_number "3";
chr11	StringTie	exon	63509778	63509897	1000	+	.	gene_id "MSTRG.32286"; transcript_id "MSTRG.32286.7"; exon_number "4";
chr11	StringTie	exon	63510463	63511105	1000	+	.	gene_id "MSTRG.32286"; transcript_id "MSTRG.32286.7"; exon_number "5";
chr11	StringTie	exon	63511752	63511840	1000	+	.	gene_id "MSTRG.32286"; transcript_id "MSTRG.32286.7"; exon_number "6";
chr11	StringTie	exon	63515563	63515713	1000	+	.	gene_id "MSTRG.32286"; transcript_id "MSTRG.32286.7"; exon_number "7";
chr11	StringTie	exon	63516247	63516814	1000	+	.	gene_id "MSTRG.32286"; transcript_id "MSTRG.32286.7"; exon_number "8";
chr11	StringTie	transcript	63537885	63548909	1000	+	.	gene_id "MSTRG.32286"; transcript_id "MSTRG.32286.70";
chr11	StringTie	exon	63537885	63538037	1000	+	.	gene_id "MSTRG.32286"; transcript_id "MSTRG.32286.70"; exon_number "1";
chr11	StringTie	exon	63539516	63539624	1000	+	.	gene_id "MSTRG.32286"; transcript_id "MSTRG.32286.70"; exon_number "2";
chr11	StringTie	exon	63544621	63544889	1000	+	.	gene_id "MSTRG.32286"; transcript_id "MSTRG.32286.70"; exon_number "3";
chr11	StringTie	exon	63546149	63548909	1000	+	.	gene_id "MSTRG.32286"; transcript_id "MSTRG.32286.70"; exon_number "4";
chr11	StringTie	transcript	63539514	63546463	1000	+	.	gene_id "MSTRG.32286"; transcript_id "MSTRG.32286.72";
chr11	StringTie	exon	63539514	63539624	1000	+	.	gene_id "MSTRG.32286"; transcript_id "MSTRG.32286.72"; exon_number "1";
chr11	StringTie	exon	63544621	63544645	1000	+	.	gene_id "MSTRG.32286"; transcript_id "MSTRG.32286.72"; exon_number "2";
chr11	StringTie	exon	63544675	63544889	1000	+	.	gene_id "MSTRG.32286"; transcript_id "MSTRG.32286.72"; exon_number "3";
chr11	StringTie	exon	63546149	63546463	1000	+	.	gene_id "MSTRG.32286"; transcript_id "MSTRG.32286.72"; exon_number "4";
chr11	StringTie	transcript	63505973	63516772	1000	+	.	gene_id "MSTRG.32286"; transcript_id "MSTRG.32286.8";
chr11	StringTie	exon	63505973	63506527	1000	+	.	gene_id "MSTRG.32286"; transcript_id "MSTRG.32286.8"; exon_number "1";
chr11	StringTie	exon	63508553	63508641	1000	+	.	gene_id "MSTRG.32286"; transcript_id "MSTRG.32286.8"; exon_number "2";
chr11	StringTie	exon	63508775	63508991	1000	+	.	gene_id "MSTRG.32286"; transcript_id "MSTRG.32286.8"; exon_number "3";
chr11	StringTie	exon	63509778	63509897	1000	+	.	gene_id "MSTRG.32286"; transcript_id "MSTRG.32286.8"; exon_number "4";
chr11	StringTie	exon	63510463	63510501	1000	+	.	gene_id "MSTRG.32286"; transcript_id "MSTRG.32286.8"; exon_number "5";
chr11	StringTie	exon	63511079	63511105	1000	+	.	gene_id "MSTRG.32286"; transcript_id "MSTRG.32286.8"; exon_number "6";
chr11	StringTie	exon	63511752	63511840	1000	+	.	gene_id "MSTRG.32286"; transcript_id "MSTRG.32286.8"; exon_number "7";
chr11	StringTie	exon	63511957	63512013	1000	+	.	gene_id "MSTRG.32286"; transcript_id "MSTRG.32286.8"; exon_number "8";
chr11	StringTie	exon	63515563	63515713	1000	+	.	gene_id "MSTRG.32286"; transcript_id "MSTRG.32286.8"; exon_number "9";
chr11	StringTie	exon	63516247	63516772	1000	+	.	gene_id "MSTRG.32286"; transcript_id "MSTRG.32286.8"; exon_number "10";
chr11	StringTie	transcript	63505996	63516737	1000	+	.	gene_id "MSTRG.32286"; transcript_id "MSTRG.32286.9";
chr11	StringTie	exon	63505996	63506527	1000	+	.	gene_id "MSTRG.32286"; transcript_id "MSTRG.32286.9"; exon_number "1";
chr11	StringTie	exon	63507920	63508041	1000	+	.	gene_id "MSTRG.32286"; transcript_id "MSTRG.32286.9"; exon_number "2";
chr11	StringTie	exon	63508553	63508641	1000	+	.	gene_id "MSTRG.32286"; transcript_id "MSTRG.32286.9"; exon_number "3";
chr11	StringTie	exon	63508775	63508991	1000	+	.	gene_id "MSTRG.32286"; transcript_id "MSTRG.32286.9"; exon_number "4";
chr11	StringTie	exon	63509778	63509897	1000	+	.	gene_id "MSTRG.32286"; transcript_id "MSTRG.32286.9"; exon_number "5";
chr11	StringTie	exon	63510463	63510501	1000	+	.	gene_id "MSTRG.32286"; transcript_id "MSTRG.32286.9"; exon_number "6";
chr11	StringTie	exon	63511079	63511178	1000	+	.	gene_id "MSTRG.32286"; transcript_id "MSTRG.32286.9"; exon_number "7";
chr11	StringTie	exon	63511752	63511840	1000	+	.	gene_id "MSTRG.32286"; transcript_id "MSTRG.32286.9"; exon_number "8";
chr11	StringTie	exon	63515563	63515713	1000	+	.	gene_id "MSTRG.32286"; transcript_id "MSTRG.32286.9"; exon_number "9";
chr11	StringTie	exon	63516247	63516737	1000	+	.	gene_id "MSTRG.32286"; transcript_id "MSTRG.32286.9"; exon_number "10";
chr11	StringTie	transcript	63517861	63531220	1000	-	.	gene_id "MSTRG.32287"; transcript_id "MSTRG.32287.1";
chr11	StringTie	exon	63517861	63521268	1000	-	.	gene_id "MSTRG.32287"; transcript_id "MSTRG.32287.1"; exon_number "1";
chr11	StringTie	exon	63530953	63531220	1000	-	.	gene_id "MSTRG.32287"; transcript_id "MSTRG.32287.1"; exon_number "2";
chr11	StringTie	transcript	63518096	63529423	1000	-	.	gene_id "MSTRG.32287"; transcript_id "MSTRG.32287.2";
chr11	StringTie	exon	63518096	63521268	1000	-	.	gene_id "MSTRG.32287"; transcript_id "MSTRG.32287.2"; exon_number "1";
chr11	StringTie	exon	63528610	63529423	1000	-	.	gene_id "MSTRG.32287"; transcript_id "MSTRG.32287.2"; exon_number "2";
chr11	StringTie	transcript	63518096	63528939	1000	-	.	gene_id "MSTRG.32287"; transcript_id "MSTRG.32287.3";
chr11	StringTie	exon	63518096	63521268	1000	-	.	gene_id "MSTRG.32287"; transcript_id "MSTRG.32287.3"; exon_number "1";
chr11	StringTie	exon	63524675	63524828	1000	-	.	gene_id "MSTRG.32287"; transcript_id "MSTRG.32287.3"; exon_number "2";
chr11	StringTie	exon	63528610	63528939	1000	-	.	gene_id "MSTRG.32287"; transcript_id "MSTRG.32287.3"; exon_number "3";
chr11	StringTie	transcript	63520243	63524703	1000	-	.	gene_id "MSTRG.32287"; transcript_id "MSTRG.32287.4";
chr11	StringTie	exon	63520243	63521292	1000	-	.	gene_id "MSTRG.32287"; transcript_id "MSTRG.32287.4"; exon_number "1";
chr11	StringTie	exon	63524675	63524703	1000	-	.	gene_id "MSTRG.32287"; transcript_id "MSTRG.32287.4"; exon_number "2";
chr11	StringTie	transcript	63552770	63563383	1000	-	.	gene_id "MSTRG.32288"; transcript_id "ENST00000255695"; gene_name "HRASLS2"; ref_gene_id "ENSG00000133328";
chr11	StringTie	exon	63552770	63553065	1000	-	.	gene_id "MSTRG.32288"; transcript_id "ENST00000255695"; exon_number "1"; gene_name "HRASLS2"; ref_gene_id "ENSG00000133328";
chr11	StringTie	exon	63558392	63558660	1000	-	.	gene_id "MSTRG.32288"; transcript_id "ENST00000255695"; exon_number "2"; gene_name "HRASLS2"; ref_gene_id "ENSG00000133328";
chr11	StringTie	exon	63560085	63560193	1000	-	.	gene_id "MSTRG.32288"; transcript_id "ENST00000255695"; exon_number "3"; gene_name "HRASLS2"; ref_gene_id "ENSG00000133328";
chr11	StringTie	exon	63563316	63563383	1000	-	.	gene_id "MSTRG.32288"; transcript_id "ENST00000255695"; exon_number "4"; gene_name "HRASLS2"; ref_gene_id "ENSG00000133328";
chr11	StringTie	transcript	63573195	63614369	1000	-	.	gene_id "MSTRG.32288"; transcript_id "ENST00000323646"; gene_name "PLA2G16"; ref_gene_id "ENSG00000176485";
chr11	StringTie	exon	63573195	63575046	1000	-	.	gene_id "MSTRG.32288"; transcript_id "ENST00000323646"; exon_number "1"; gene_name "PLA2G16"; ref_gene_id "ENSG00000176485";
chr11	StringTie	exon	63590100	63590368	1000	-	.	gene_id "MSTRG.32288"; transcript_id "ENST00000323646"; exon_number "2"; gene_name "PLA2G16"; ref_gene_id "ENSG00000176485";
chr11	StringTie	exon	63598061	63598163	1000	-	.	gene_id "MSTRG.32288"; transcript_id "ENST00000323646"; exon_number "3"; gene_name "PLA2G16"; ref_gene_id "ENSG00000176485";
chr11	StringTie	exon	63614000	63614369	1000	-	.	gene_id "MSTRG.32288"; transcript_id "ENST00000323646"; exon_number "4"; gene_name "PLA2G16"; ref_gene_id "ENSG00000176485";
chr11	StringTie	transcript	63574850	63614158	1000	-	.	gene_id "MSTRG.32288"; transcript_id "ENST00000394613"; gene_name "PLA2G16"; ref_gene_id "ENSG00000176485";
chr11	StringTie	exon	63574850	63575046	1000	-	.	gene_id "MSTRG.32288"; transcript_id "ENST00000394613"; exon_number "1"; gene_name "PLA2G16"; ref_gene_id "ENSG00000176485";
chr11	StringTie	exon	63590100	63590368	1000	-	.	gene_id "MSTRG.32288"; transcript_id "ENST00000394613"; exon_number "2"; gene_name "PLA2G16"; ref_gene_id "ENSG00000176485";
chr11	StringTie	exon	63598061	63598113	1000	-	.	gene_id "MSTRG.32288"; transcript_id "ENST00000394613"; exon_number "3"; gene_name "PLA2G16"; ref_gene_id "ENSG00000176485";
chr11	StringTie	exon	63614000	63614158	1000	-	.	gene_id "MSTRG.32288"; transcript_id "ENST00000394613"; exon_number "4"; gene_name "PLA2G16"; ref_gene_id "ENSG00000176485";
chr11	StringTie	transcript	63574474	63614469	1000	-	.	gene_id "MSTRG.32288"; transcript_id "ENST00000415826"; gene_name "PLA2G16"; ref_gene_id "ENSG00000176485";
chr11	StringTie	exon	63574474	63575046	1000	-	.	gene_id "MSTRG.32288"; transcript_id "ENST00000415826"; exon_number "1"; gene_name "PLA2G16"; ref_gene_id "ENSG00000176485";
chr11	StringTie	exon	63590100	63590368	1000	-	.	gene_id "MSTRG.32288"; transcript_id "ENST00000415826"; exon_number "2"; gene_name "PLA2G16"; ref_gene_id "ENSG00000176485";
chr11	StringTie	exon	63598061	63598163	1000	-	.	gene_id "MSTRG.32288"; transcript_id "ENST00000415826"; exon_number "3"; gene_name "PLA2G16"; ref_gene_id "ENSG00000176485";
chr11	StringTie	exon	63614000	63614068	1000	-	.	gene_id "MSTRG.32288"; transcript_id "ENST00000415826"; exon_number "4"; gene_name "PLA2G16"; ref_gene_id "ENSG00000176485";
chr11	StringTie	exon	63614385	63614469	1000	-	.	gene_id "MSTRG.32288"; transcript_id "ENST00000415826"; exon_number "5"; gene_name "PLA2G16"; ref_gene_id "ENSG00000176485";
chr11	StringTie	transcript	63590254	63608581	1000	-	.	gene_id "MSTRG.32288"; transcript_id "ENST00000540943"; gene_name "PLA2G16"; ref_gene_id "ENSG00000176485";
chr11	StringTie	exon	63590254	63590368	1000	-	.	gene_id "MSTRG.32288"; transcript_id "ENST00000540943"; exon_number "1"; gene_name "PLA2G16"; ref_gene_id "ENSG00000176485";
chr11	StringTie	exon	63608454	63608581	1000	-	.	gene_id "MSTRG.32288"; transcript_id "ENST00000540943"; exon_number "2"; gene_name "PLA2G16"; ref_gene_id "ENSG00000176485";
chr11	StringTie	transcript	63590339	63616883	1000	-	.	gene_id "MSTRG.32288"; transcript_id "ENST00000544269"; gene_name "PLA2G16"; ref_gene_id "ENSG00000176485";
chr11	StringTie	exon	63590339	63590368	1000	-	.	gene_id "MSTRG.32288"; transcript_id "ENST00000544269"; exon_number "1"; gene_name "PLA2G16"; ref_gene_id "ENSG00000176485";
chr11	StringTie	exon	63598061	63598163	1000	-	.	gene_id "MSTRG.32288"; transcript_id "ENST00000544269"; exon_number "2"; gene_name "PLA2G16"; ref_gene_id "ENSG00000176485";
chr11	StringTie	exon	63616587	63616883	1000	-	.	gene_id "MSTRG.32288"; transcript_id "ENST00000544269"; exon_number "3"; gene_name "PLA2G16"; ref_gene_id "ENSG00000176485";
chr11	StringTie	transcript	63539616	63565100	1000	-	.	gene_id "MSTRG.32288"; transcript_id "MSTRG.32288.1";
chr11	StringTie	exon	63539616	63544963	1000	-	.	gene_id "MSTRG.32288"; transcript_id "MSTRG.32288.1"; exon_number "1";
chr11	StringTie	exon	63551292	63553065	1000	-	.	gene_id "MSTRG.32288"; transcript_id "MSTRG.32288.1"; exon_number "2";
chr11	StringTie	exon	63558392	63558660	1000	-	.	gene_id "MSTRG.32288"; transcript_id "MSTRG.32288.1"; exon_number "3";
chr11	StringTie	exon	63560085	63560193	1000	-	.	gene_id "MSTRG.32288"; transcript_id "MSTRG.32288.1"; exon_number "4";
chr11	StringTie	exon	63563316	63563399	1000	-	.	gene_id "MSTRG.32288"; transcript_id "MSTRG.32288.1"; exon_number "5";
chr11	StringTie	exon	63564444	63565100	1000	-	.	gene_id "MSTRG.32288"; transcript_id "MSTRG.32288.1"; exon_number "6";
chr11	StringTie	transcript	63552481	63614615	1000	-	.	gene_id "MSTRG.32288"; transcript_id "MSTRG.32288.10";
chr11	StringTie	exon	63552481	63553065	1000	-	.	gene_id "MSTRG.32288"; transcript_id "MSTRG.32288.10"; exon_number "1";
chr11	StringTie	exon	63558392	63558660	1000	-	.	gene_id "MSTRG.32288"; transcript_id "MSTRG.32288.10"; exon_number "2";
chr11	StringTie	exon	63560085	63560193	1000	-	.	gene_id "MSTRG.32288"; transcript_id "MSTRG.32288.10"; exon_number "3";
chr11	StringTie	exon	63564444	63564672	1000	-	.	gene_id "MSTRG.32288"; transcript_id "MSTRG.32288.10"; exon_number "4";
chr11	StringTie	exon	63568293	63575389	1000	-	.	gene_id "MSTRG.32288"; transcript_id "MSTRG.32288.10"; exon_number "5";
chr11	StringTie	exon	63590100	63590368	1000	-	.	gene_id "MSTRG.32288"; transcript_id "MSTRG.32288.10"; exon_number "6";
chr11	StringTie	exon	63598061	63598163	1000	-	.	gene_id "MSTRG.32288"; transcript_id "MSTRG.32288.10"; exon_number "7";
chr11	StringTie	exon	63614000	63614068	1000	-	.	gene_id "MSTRG.32288"; transcript_id "MSTRG.32288.10"; exon_number "8";
chr11	StringTie	exon	63614385	63614615	1000	-	.	gene_id "MSTRG.32288"; transcript_id "MSTRG.32288.10"; exon_number "9";
chr11	StringTie	transcript	63552548	63565151	1000	-	.	gene_id "MSTRG.32288"; transcript_id "MSTRG.32288.11";
chr11	StringTie	exon	63552548	63553065	1000	-	.	gene_id "MSTRG.32288"; transcript_id "MSTRG.32288.11"; exon_number "1";
chr11	StringTie	exon	63553827	63553983	1000	-	.	gene_id "MSTRG.32288"; transcript_id "MSTRG.32288.11"; exon_number "2";
chr11	StringTie	exon	63558392	63558660	1000	-	.	gene_id "MSTRG.32288"; transcript_id "MSTRG.32288.11"; exon_number "3";
chr11	StringTie	exon	63560085	63560193	1000	-	.	gene_id "MSTRG.32288"; transcript_id "MSTRG.32288.11"; exon_number "4";
chr11	StringTie	exon	63564444	63565151	1000	-	.	gene_id "MSTRG.32288"; transcript_id "MSTRG.32288.11"; exon_number "5";
chr11	StringTie	transcript	63552564	63616887	1000	-	.	gene_id "MSTRG.32288"; transcript_id "MSTRG.32288.12";
chr11	StringTie	exon	63552564	63553065	1000	-	.	gene_id "MSTRG.32288"; transcript_id "MSTRG.32288.12"; exon_number "1";
chr11	StringTie	exon	63558392	63558660	1000	-	.	gene_id "MSTRG.32288"; transcript_id "MSTRG.32288.12"; exon_number "2";
chr11	StringTie	exon	63560089	63560193	1000	-	.	gene_id "MSTRG.32288"; transcript_id "MSTRG.32288.12"; exon_number "3";
chr11	StringTie	exon	63568293	63575046	1000	-	.	gene_id "MSTRG.32288"; transcript_id "MSTRG.32288.12"; exon_number "4";
chr11	StringTie	exon	63583006	63583102	1000	-	.	gene_id "MSTRG.32288"; transcript_id "MSTRG.32288.12"; exon_number "5";
chr11	StringTie	exon	63590100	63590368	1000	-	.	gene_id "MSTRG.32288"; transcript_id "MSTRG.32288.12"; exon_number "6";
chr11	StringTie	exon	63598061	63598163	1000	-	.	gene_id "MSTRG.32288"; transcript_id "MSTRG.32288.12"; exon_number "7";
chr11	StringTie	exon	63614000	63614068	1000	-	.	gene_id "MSTRG.32288"; transcript_id "MSTRG.32288.12"; exon_number "8";
chr11	StringTie	exon	63616587	63616887	1000	-	.	gene_id "MSTRG.32288"; transcript_id "MSTRG.32288.12"; exon_number "9";
chr11	StringTie	transcript	63552633	63564916	1000	-	.	gene_id "MSTRG.32288"; transcript_id "MSTRG.32288.13";
chr11	StringTie	exon	63552633	63553065	1000	-	.	gene_id "MSTRG.32288"; transcript_id "MSTRG.32288.13"; exon_number "1";
chr11	StringTie	exon	63558392	63558660	1000	-	.	gene_id "MSTRG.32288"; transcript_id "MSTRG.32288.13"; exon_number "2";
chr11	StringTie	exon	63560085	63560193	1000	-	.	gene_id "MSTRG.32288"; transcript_id "MSTRG.32288.13"; exon_number "3";
chr11	StringTie	exon	63563316	63563552	1000	-	.	gene_id "MSTRG.32288"; transcript_id "MSTRG.32288.13"; exon_number "4";
chr11	StringTie	exon	63564444	63564669	1000	-	.	gene_id "MSTRG.32288"; transcript_id "MSTRG.32288.13"; exon_number "5";
chr11	StringTie	exon	63564782	63564916	1000	-	.	gene_id "MSTRG.32288"; transcript_id "MSTRG.32288.13"; exon_number "6";
chr11	StringTie	transcript	63552651	63565219	1000	-	.	gene_id "MSTRG.32288"; transcript_id "MSTRG.32288.14";
chr11	StringTie	exon	63552651	63553065	1000	-	.	gene_id "MSTRG.32288"; transcript_id "MSTRG.32288.14"; exon_number "1";
chr11	StringTie	exon	63558392	63558660	1000	-	.	gene_id "MSTRG.32288"; transcript_id "MSTRG.32288.14"; exon_number "2";
chr11	StringTie	exon	63560085	63560193	1000	-	.	gene_id "MSTRG.32288"; transcript_id "MSTRG.32288.14"; exon_number "3";
chr11	StringTie	exon	63563316	63563482	1000	-	.	gene_id "MSTRG.32288"; transcript_id "MSTRG.32288.14"; exon_number "4";
chr11	StringTie	exon	63564444	63565219	1000	-	.	gene_id "MSTRG.32288"; transcript_id "MSTRG.32288.14"; exon_number "5";
chr11	StringTie	transcript	63552665	63614631	1000	-	.	gene_id "MSTRG.32288"; transcript_id "MSTRG.32288.15";
chr11	StringTie	exon	63552665	63553065	1000	-	.	gene_id "MSTRG.32288"; transcript_id "MSTRG.32288.15"; exon_number "1";
chr11	StringTie	exon	63558392	63558660	1000	-	.	gene_id "MSTRG.32288"; transcript_id "MSTRG.32288.15"; exon_number "2";
chr11	StringTie	exon	63560085	63560193	1000	-	.	gene_id "MSTRG.32288"; transcript_id "MSTRG.32288.15"; exon_number "3";
chr11	StringTie	exon	63564444	63564672	1000	-	.	gene_id "MSTRG.32288"; transcript_id "MSTRG.32288.15"; exon_number "4";
chr11	StringTie	exon	63568293	63575046	1000	-	.	gene_id "MSTRG.32288"; transcript_id "MSTRG.32288.15"; exon_number "5";
chr11	StringTie	exon	63590100	63590368	1000	-	.	gene_id "MSTRG.32288"; transcript_id "MSTRG.32288.15"; exon_number "6";
chr11	StringTie	exon	63598061	63598163	1000	-	.	gene_id "MSTRG.32288"; transcript_id "MSTRG.32288.15"; exon_number "7";
chr11	StringTie	exon	63614000	63614068	1000	-	.	gene_id "MSTRG.32288"; transcript_id "MSTRG.32288.15"; exon_number "8";
chr11	StringTie	exon	63614583	63614631	1000	-	.	gene_id "MSTRG.32288"; transcript_id "MSTRG.32288.15"; exon_number "9";
chr11	StringTie	transcript	63552674	63564382	1000	-	.	gene_id "MSTRG.32288"; transcript_id "MSTRG.32288.16";
chr11	StringTie	exon	63552674	63553065	1000	-	.	gene_id "MSTRG.32288"; transcript_id "MSTRG.32288.16"; exon_number "1";
chr11	StringTie	exon	63558392	63558660	1000	-	.	gene_id "MSTRG.32288"; transcript_id "MSTRG.32288.16"; exon_number "2";
chr11	StringTie	exon	63560089	63560193	1000	-	.	gene_id "MSTRG.32288"; transcript_id "MSTRG.32288.16"; exon_number "3";
chr11	StringTie	exon	63563316	63564382	1000	-	.	gene_id "MSTRG.32288"; transcript_id "MSTRG.32288.16"; exon_number "4";
chr11	StringTie	transcript	63552690	63565170	1000	-	.	gene_id "MSTRG.32288"; transcript_id "MSTRG.32288.17";
chr11	StringTie	exon	63552690	63553065	1000	-	.	gene_id "MSTRG.32288"; transcript_id "MSTRG.32288.17"; exon_number "1";
chr11	StringTie	exon	63560085	63560193	1000	-	.	gene_id "MSTRG.32288"; transcript_id "MSTRG.32288.17"; exon_number "2";
chr11	StringTie	exon	63564444	63565170	1000	-	.	gene_id "MSTRG.32288"; transcript_id "MSTRG.32288.17"; exon_number "3";
chr11	StringTie	transcript	63552759	63565100	1000	-	.	gene_id "MSTRG.32288"; transcript_id "MSTRG.32288.18";
chr11	StringTie	exon	63552759	63553065	1000	-	.	gene_id "MSTRG.32288"; transcript_id "MSTRG.32288.18"; exon_number "1";
chr11	StringTie	exon	63560085	63560193	1000	-	.	gene_id "MSTRG.32288"; transcript_id "MSTRG.32288.18"; exon_number "2";
chr11	StringTie	exon	63563316	63563552	1000	-	.	gene_id "MSTRG.32288"; transcript_id "MSTRG.32288.18"; exon_number "3";
chr11	StringTie	exon	63564303	63564672	1000	-	.	gene_id "MSTRG.32288"; transcript_id "MSTRG.32288.18"; exon_number "4";
chr11	StringTie	exon	63564782	63565100	1000	-	.	gene_id "MSTRG.32288"; transcript_id "MSTRG.32288.18"; exon_number "5";
chr11	StringTie	transcript	63552759	63614574	1000	-	.	gene_id "MSTRG.32288"; transcript_id "MSTRG.32288.19";
chr11	StringTie	exon	63552759	63553065	1000	-	.	gene_id "MSTRG.32288"; transcript_id "MSTRG.32288.19"; exon_number "1";
chr11	StringTie	exon	63558392	63558660	1000	-	.	gene_id "MSTRG.32288"; transcript_id "MSTRG.32288.19"; exon_number "2";
chr11	StringTie	exon	63560085	63560193	1000	-	.	gene_id "MSTRG.32288"; transcript_id "MSTRG.32288.19"; exon_number "3";
chr11	StringTie	exon	63568293	63575046	1000	-	.	gene_id "MSTRG.32288"; transcript_id "MSTRG.32288.19"; exon_number "4";
chr11	StringTie	exon	63590100	63590368	1000	-	.	gene_id "MSTRG.32288"; transcript_id "MSTRG.32288.19"; exon_number "5";
chr11	StringTie	exon	63598061	63598163	1000	-	.	gene_id "MSTRG.32288"; transcript_id "MSTRG.32288.19"; exon_number "6";
chr11	StringTie	exon	63614000	63614068	1000	-	.	gene_id "MSTRG.32288"; transcript_id "MSTRG.32288.19"; exon_number "7";
chr11	StringTie	exon	63614385	63614574	1000	-	.	gene_id "MSTRG.32288"; transcript_id "MSTRG.32288.19"; exon_number "8";
chr11	StringTie	transcript	63542949	63617109	1000	-	.	gene_id "MSTRG.32288"; transcript_id "MSTRG.32288.2";
chr11	StringTie	exon	63542949	63544785	1000	-	.	gene_id "MSTRG.32288"; transcript_id "MSTRG.32288.2"; exon_number "1";
chr11	StringTie	exon	63551292	63553065	1000	-	.	gene_id "MSTRG.32288"; transcript_id "MSTRG.32288.2"; exon_number "2";
chr11	StringTie	exon	63558392	63558660	1000	-	.	gene_id "MSTRG.32288"; transcript_id "MSTRG.32288.2"; exon_number "3";
chr11	StringTie	exon	63560085	63560193	1000	-	.	gene_id "MSTRG.32288"; transcript_id "MSTRG.32288.2"; exon_number "4";
chr11	StringTie	exon	63564444	63564672	1000	-	.	gene_id "MSTRG.32288"; transcript_id "MSTRG.32288.2"; exon_number "5";
chr11	StringTie	exon	63568293	63575046	1000	-	.	gene_id "MSTRG.32288"; transcript_id "MSTRG.32288.2"; exon_number "6";
chr11	StringTie	exon	63590100	63590368	1000	-	.	gene_id "MSTRG.32288"; transcript_id "MSTRG.32288.2"; exon_number "7";
chr11	StringTie	exon	63598061	63598163	1000	-	.	gene_id "MSTRG.32288"; transcript_id "MSTRG.32288.2"; exon_number "8";
chr11	StringTie	exon	63614000	63614068	1000	-	.	gene_id "MSTRG.32288"; transcript_id "MSTRG.32288.2"; exon_number "9";
chr11	StringTie	exon	63616587	63617109	1000	-	.	gene_id "MSTRG.32288"; transcript_id "MSTRG.32288.2"; exon_number "10";
chr11	StringTie	transcript	63552762	63564851	1000	-	.	gene_id "MSTRG.32288"; transcript_id "MSTRG.32288.20";
chr11	StringTie	exon	63552762	63553065	1000	-	.	gene_id "MSTRG.32288"; transcript_id "MSTRG.32288.20"; exon_number "1";
chr11	StringTie	exon	63558392	63558660	1000	-	.	gene_id "MSTRG.32288"; transcript_id "MSTRG.32288.20"; exon_number "2";
chr11	StringTie	exon	63560085	63560193	1000	-	.	gene_id "MSTRG.32288"; transcript_id "MSTRG.32288.20"; exon_number "3";
chr11	StringTie	exon	63563316	63563399	1000	-	.	gene_id "MSTRG.32288"; transcript_id "MSTRG.32288.20"; exon_number "4";
chr11	StringTie	exon	63564444	63564672	1000	-	.	gene_id "MSTRG.32288"; transcript_id "MSTRG.32288.20"; exon_number "5";
chr11	StringTie	exon	63564782	63564851	1000	-	.	gene_id "MSTRG.32288"; transcript_id "MSTRG.32288.20"; exon_number "6";
chr11	StringTie	transcript	63552762	63564900	1000	-	.	gene_id "MSTRG.32288"; transcript_id "MSTRG.32288.21";
chr11	StringTie	exon	63552762	63553065	1000	-	.	gene_id "MSTRG.32288"; transcript_id "MSTRG.32288.21"; exon_number "1";
chr11	StringTie	exon	63558392	63558660	1000	-	.	gene_id "MSTRG.32288"; transcript_id "MSTRG.32288.21"; exon_number "2";
chr11	StringTie	exon	63560085	63560193	1000	-	.	gene_id "MSTRG.32288"; transcript_id "MSTRG.32288.21"; exon_number "3";
chr11	StringTie	exon	63563316	63563552	1000	-	.	gene_id "MSTRG.32288"; transcript_id "MSTRG.32288.21"; exon_number "4";
chr11	StringTie	exon	63564444	63564672	1000	-	.	gene_id "MSTRG.32288"; transcript_id "MSTRG.32288.21"; exon_number "5";
chr11	StringTie	exon	63564782	63564900	1000	-	.	gene_id "MSTRG.32288"; transcript_id "MSTRG.32288.21"; exon_number "6";
chr11	StringTie	transcript	63552763	63565077	1000	-	.	gene_id "MSTRG.32288"; transcript_id "MSTRG.32288.22";
chr11	StringTie	exon	63552763	63553065	1000	-	.	gene_id "MSTRG.32288"; transcript_id "MSTRG.32288.22"; exon_number "1";
chr11	StringTie	exon	63553827	63553983	1000	-	.	gene_id "MSTRG.32288"; transcript_id "MSTRG.32288.22"; exon_number "2";
chr11	StringTie	exon	63558392	63558660	1000	-	.	gene_id "MSTRG.32288"; transcript_id "MSTRG.32288.22"; exon_number "3";
chr11	StringTie	exon	63560085	63560193	1000	-	.	gene_id "MSTRG.32288"; transcript_id "MSTRG.32288.22"; exon_number "4";
chr11	StringTie	exon	63563316	63563399	1000	-	.	gene_id "MSTRG.32288"; transcript_id "MSTRG.32288.22"; exon_number "5";
chr11	StringTie	exon	63564444	63564672	1000	-	.	gene_id "MSTRG.32288"; transcript_id "MSTRG.32288.22"; exon_number "6";
chr11	StringTie	exon	63564782	63565077	1000	-	.	gene_id "MSTRG.32288"; transcript_id "MSTRG.32288.22"; exon_number "7";
chr11	StringTie	transcript	63552764	63564725	1000	-	.	gene_id "MSTRG.32288"; transcript_id "MSTRG.32288.23";
chr11	StringTie	exon	63552764	63553065	1000	-	.	gene_id "MSTRG.32288"; transcript_id "MSTRG.32288.23"; exon_number "1";
chr11	StringTie	exon	63558392	63558660	1000	-	.	gene_id "MSTRG.32288"; transcript_id "MSTRG.32288.23"; exon_number "2";
chr11	StringTie	exon	63560085	63560193	1000	-	.	gene_id "MSTRG.32288"; transcript_id "MSTRG.32288.23"; exon_number "3";
chr11	StringTie	exon	63562400	63564725	1000	-	.	gene_id "MSTRG.32288"; transcript_id "MSTRG.32288.23"; exon_number "4";
chr11	StringTie	transcript	63552765	63565100	1000	-	.	gene_id "MSTRG.32288"; transcript_id "MSTRG.32288.24";
chr11	StringTie	exon	63552765	63553065	1000	-	.	gene_id "MSTRG.32288"; transcript_id "MSTRG.32288.24"; exon_number "1";
chr11	StringTie	exon	63558392	63558660	1000	-	.	gene_id "MSTRG.32288"; transcript_id "MSTRG.32288.24"; exon_number "2";
chr11	StringTie	exon	63560085	63560193	1000	-	.	gene_id "MSTRG.32288"; transcript_id "MSTRG.32288.24"; exon_number "3";
chr11	StringTie	exon	63563316	63563552	1000	-	.	gene_id "MSTRG.32288"; transcript_id "MSTRG.32288.24"; exon_number "4";
chr11	StringTie	exon	63564444	63565100	1000	-	.	gene_id "MSTRG.32288"; transcript_id "MSTRG.32288.24"; exon_number "5";
chr11	StringTie	transcript	63552767	63565193	1000	-	.	gene_id "MSTRG.32288"; transcript_id "MSTRG.32288.25";
chr11	StringTie	exon	63552767	63553065	1000	-	.	gene_id "MSTRG.32288"; transcript_id "MSTRG.32288.25"; exon_number "1";
chr11	StringTie	exon	63558400	63558660	1000	-	.	gene_id "MSTRG.32288"; transcript_id "MSTRG.32288.25"; exon_number "2";
chr11	StringTie	exon	63560085	63560193	1000	-	.	gene_id "MSTRG.32288"; transcript_id "MSTRG.32288.25"; exon_number "3";
chr11	StringTie	exon	63564444	63565193	1000	-	.	gene_id "MSTRG.32288"; transcript_id "MSTRG.32288.25"; exon_number "4";
chr11	StringTie	transcript	63552767	63565193	1000	-	.	gene_id "MSTRG.32288"; transcript_id "MSTRG.32288.26";
chr11	StringTie	exon	63552767	63553065	1000	-	.	gene_id "MSTRG.32288"; transcript_id "MSTRG.32288.26"; exon_number "1";
chr11	StringTie	exon	63558400	63558660	1000	-	.	gene_id "MSTRG.32288"; transcript_id "MSTRG.32288.26"; exon_number "2";
chr11	StringTie	exon	63560085	63560193	1000	-	.	gene_id "MSTRG.32288"; transcript_id "MSTRG.32288.26"; exon_number "3";
chr11	StringTie	exon	63564444	63564672	1000	-	.	gene_id "MSTRG.32288"; transcript_id "MSTRG.32288.26"; exon_number "4";
chr11	StringTie	exon	63564782	63565193	1000	-	.	gene_id "MSTRG.32288"; transcript_id "MSTRG.32288.26"; exon_number "5";
chr11	StringTie	transcript	63552768	63565097	1000	-	.	gene_id "MSTRG.32288"; transcript_id "MSTRG.32288.27";
chr11	StringTie	exon	63552768	63553065	1000	-	.	gene_id "MSTRG.32288"; transcript_id "MSTRG.32288.27"; exon_number "1";
chr11	StringTie	exon	63558392	63558660	1000	-	.	gene_id "MSTRG.32288"; transcript_id "MSTRG.32288.27"; exon_number "2";
chr11	StringTie	exon	63560089	63560193	1000	-	.	gene_id "MSTRG.32288"; transcript_id "MSTRG.32288.27"; exon_number "3";
chr11	StringTie	exon	63564444	63564672	1000	-	.	gene_id "MSTRG.32288"; transcript_id "MSTRG.32288.27"; exon_number "4";
chr11	StringTie	exon	63564782	63565097	1000	-	.	gene_id "MSTRG.32288"; transcript_id "MSTRG.32288.27"; exon_number "5";
chr11	StringTie	transcript	63552771	63564725	1000	-	.	gene_id "MSTRG.32288"; transcript_id "MSTRG.32288.29";
chr11	StringTie	exon	63552771	63553065	1000	-	.	gene_id "MSTRG.32288"; transcript_id "MSTRG.32288.29"; exon_number "1";
chr11	StringTie	exon	63558392	63558660	1000	-	.	gene_id "MSTRG.32288"; transcript_id "MSTRG.32288.29"; exon_number "2";
chr11	StringTie	exon	63560085	63560193	1000	-	.	gene_id "MSTRG.32288"; transcript_id "MSTRG.32288.29"; exon_number "3";
chr11	StringTie	exon	63564575	63564725	1000	-	.	gene_id "MSTRG.32288"; transcript_id "MSTRG.32288.29"; exon_number "4";
chr11	StringTie	transcript	63544643	63544888	1000	-	.	gene_id "MSTRG.32288"; transcript_id "MSTRG.32288.3";
chr11	StringTie	exon	63544643	63544694	1000	-	.	gene_id "MSTRG.32288"; transcript_id "MSTRG.32288.3"; exon_number "1";
chr11	StringTie	exon	63544734	63544888	1000	-	.	gene_id "MSTRG.32288"; transcript_id "MSTRG.32288.3"; exon_number "2";
chr11	StringTie	transcript	63552776	63615013	1000	-	.	gene_id "MSTRG.32288"; transcript_id "MSTRG.32288.30";
chr11	StringTie	exon	63552776	63553065	1000	-	.	gene_id "MSTRG.32288"; transcript_id "MSTRG.32288.30"; exon_number "1";
chr11	StringTie	exon	63558392	63558660	1000	-	.	gene_id "MSTRG.32288"; transcript_id "MSTRG.32288.30"; exon_number "2";
chr11	StringTie	exon	63560085	63560193	1000	-	.	gene_id "MSTRG.32288"; transcript_id "MSTRG.32288.30"; exon_number "3";
chr11	StringTie	exon	63568293	63575046	1000	-	.	gene_id "MSTRG.32288"; transcript_id "MSTRG.32288.30"; exon_number "4";
chr11	StringTie	exon	63583006	63583102	1000	-	.	gene_id "MSTRG.32288"; transcript_id "MSTRG.32288.30"; exon_number "5";
chr11	StringTie	exon	63590100	63590368	1000	-	.	gene_id "MSTRG.32288"; transcript_id "MSTRG.32288.30"; exon_number "6";
chr11	StringTie	exon	63598061	63598163	1000	-	.	gene_id "MSTRG.32288"; transcript_id "MSTRG.32288.30"; exon_number "7";
chr11	StringTie	exon	63614000	63614068	1000	-	.	gene_id "MSTRG.32288"; transcript_id "MSTRG.32288.30"; exon_number "8";
chr11	StringTie	exon	63614385	63615013	1000	-	.	gene_id "MSTRG.32288"; transcript_id "MSTRG.32288.30"; exon_number "9";
chr11	StringTie	transcript	63552787	63564935	1000	-	.	gene_id "MSTRG.32288"; transcript_id "MSTRG.32288.31";
chr11	StringTie	exon	63552787	63553065	1000	-	.	gene_id "MSTRG.32288"; transcript_id "MSTRG.32288.31"; exon_number "1";
chr11	StringTie	exon	63558392	63558660	1000	-	.	gene_id "MSTRG.32288"; transcript_id "MSTRG.32288.31"; exon_number "2";
chr11	StringTie	exon	63560085	63560193	1000	-	.	gene_id "MSTRG.32288"; transcript_id "MSTRG.32288.31"; exon_number "3";
chr11	StringTie	exon	63564444	63564672	1000	-	.	gene_id "MSTRG.32288"; transcript_id "MSTRG.32288.31"; exon_number "4";
chr11	StringTie	exon	63564842	63564935	1000	-	.	gene_id "MSTRG.32288"; transcript_id "MSTRG.32288.31"; exon_number "5";
chr11	StringTie	transcript	63552831	63560465	1000	-	.	gene_id "MSTRG.32288"; transcript_id "MSTRG.32288.32";
chr11	StringTie	exon	63552831	63553065	1000	-	.	gene_id "MSTRG.32288"; transcript_id "MSTRG.32288.32"; exon_number "1";
chr11	StringTie	exon	63558392	63558660	1000	-	.	gene_id "MSTRG.32288"; transcript_id "MSTRG.32288.32"; exon_number "2";
chr11	StringTie	exon	63560085	63560193	1000	-	.	gene_id "MSTRG.32288"; transcript_id "MSTRG.32288.32"; exon_number "3";
chr11	StringTie	exon	63560305	63560465	1000	-	.	gene_id "MSTRG.32288"; transcript_id "MSTRG.32288.32"; exon_number "4";
chr11	StringTie	transcript	63566373	63616963	1000	-	.	gene_id "MSTRG.32288"; transcript_id "MSTRG.32288.33";
chr11	StringTie	exon	63566373	63567231	1000	-	.	gene_id "MSTRG.32288"; transcript_id "MSTRG.32288.33"; exon_number "1";
chr11	StringTie	exon	63567485	63575046	1000	-	.	gene_id "MSTRG.32288"; transcript_id "MSTRG.32288.33"; exon_number "2";
chr11	StringTie	exon	63590100	63590368	1000	-	.	gene_id "MSTRG.32288"; transcript_id "MSTRG.32288.33"; exon_number "3";
chr11	StringTie	exon	63598061	63598163	1000	-	.	gene_id "MSTRG.32288"; transcript_id "MSTRG.32288.33"; exon_number "4";
chr11	StringTie	exon	63614000	63614068	1000	-	.	gene_id "MSTRG.32288"; transcript_id "MSTRG.32288.33"; exon_number "5";
chr11	StringTie	exon	63616587	63616963	1000	-	.	gene_id "MSTRG.32288"; transcript_id "MSTRG.32288.33"; exon_number "6";
chr11	StringTie	transcript	63566663	63608657	1000	-	.	gene_id "MSTRG.32288"; transcript_id "MSTRG.32288.34";
chr11	StringTie	exon	63566663	63575046	1000	-	.	gene_id "MSTRG.32288"; transcript_id "MSTRG.32288.34"; exon_number "1";
chr11	StringTie	exon	63583006	63583102	1000	-	.	gene_id "MSTRG.32288"; transcript_id "MSTRG.32288.34"; exon_number "2";
chr11	StringTie	exon	63590100	63590368	1000	-	.	gene_id "MSTRG.32288"; transcript_id "MSTRG.32288.34"; exon_number "3";
chr11	StringTie	exon	63598061	63598163	1000	-	.	gene_id "MSTRG.32288"; transcript_id "MSTRG.32288.34"; exon_number "4";
chr11	StringTie	exon	63608454	63608657	1000	-	.	gene_id "MSTRG.32288"; transcript_id "MSTRG.32288.34"; exon_number "5";
chr11	StringTie	transcript	63566683	63614482	1000	-	.	gene_id "MSTRG.32288"; transcript_id "MSTRG.32288.35";
chr11	StringTie	exon	63566683	63575046	1000	-	.	gene_id "MSTRG.32288"; transcript_id "MSTRG.32288.35"; exon_number "1";
chr11	StringTie	exon	63590100	63590368	1000	-	.	gene_id "MSTRG.32288"; transcript_id "MSTRG.32288.35"; exon_number "2";
chr11	StringTie	exon	63598061	63598163	1000	-	.	gene_id "MSTRG.32288"; transcript_id "MSTRG.32288.35"; exon_number "3";
chr11	StringTie	exon	63608454	63608525	1000	-	.	gene_id "MSTRG.32288"; transcript_id "MSTRG.32288.35"; exon_number "4";
chr11	StringTie	exon	63614000	63614482	1000	-	.	gene_id "MSTRG.32288"; transcript_id "MSTRG.32288.35"; exon_number "5";
chr11	StringTie	transcript	63566793	63617065	1000	-	.	gene_id "MSTRG.32288"; transcript_id "MSTRG.32288.36";
chr11	StringTie	exon	63566793	63575046	1000	-	.	gene_id "MSTRG.32288"; transcript_id "MSTRG.32288.36"; exon_number "1";
chr11	StringTie	exon	63583006	63583126	1000	-	.	gene_id "MSTRG.32288"; transcript_id "MSTRG.32288.36"; exon_number "2";
chr11	StringTie	exon	63590100	63590368	1000	-	.	gene_id "MSTRG.32288"; transcript_id "MSTRG.32288.36"; exon_number "3";
chr11	StringTie	exon	63598061	63598163	1000	-	.	gene_id "MSTRG.32288"; transcript_id "MSTRG.32288.36"; exon_number "4";
chr11	StringTie	exon	63614000	63614068	1000	-	.	gene_id "MSTRG.32288"; transcript_id "MSTRG.32288.36"; exon_number "5";
chr11	StringTie	exon	63616587	63617065	1000	-	.	gene_id "MSTRG.32288"; transcript_id "MSTRG.32288.36"; exon_number "6";
chr11	StringTie	transcript	63566794	63615010	1000	-	.	gene_id "MSTRG.32288"; transcript_id "MSTRG.32288.37";
chr11	StringTie	exon	63566794	63575046	1000	-	.	gene_id "MSTRG.32288"; transcript_id "MSTRG.32288.37"; exon_number "1";
chr11	StringTie	exon	63583006	63583126	1000	-	.	gene_id "MSTRG.32288"; transcript_id "MSTRG.32288.37"; exon_number "2";
chr11	StringTie	exon	63590100	63590368	1000	-	.	gene_id "MSTRG.32288"; transcript_id "MSTRG.32288.37"; exon_number "3";
chr11	StringTie	exon	63598061	63598163	1000	-	.	gene_id "MSTRG.32288"; transcript_id "MSTRG.32288.37"; exon_number "4";
chr11	StringTie	exon	63614000	63614068	1000	-	.	gene_id "MSTRG.32288"; transcript_id "MSTRG.32288.37"; exon_number "5";
chr11	StringTie	exon	63614385	63615010	1000	-	.	gene_id "MSTRG.32288"; transcript_id "MSTRG.32288.37"; exon_number "6";
chr11	StringTie	transcript	63566794	63614521	1000	-	.	gene_id "MSTRG.32288"; transcript_id "MSTRG.32288.38";
chr11	StringTie	exon	63566794	63575046	1000	-	.	gene_id "MSTRG.32288"; transcript_id "MSTRG.32288.38"; exon_number "1";
chr11	StringTie	exon	63583006	63583126	1000	-	.	gene_id "MSTRG.32288"; transcript_id "MSTRG.32288.38"; exon_number "2";
chr11	StringTie	exon	63590100	63590368	1000	-	.	gene_id "MSTRG.32288"; transcript_id "MSTRG.32288.38"; exon_number "3";
chr11	StringTie	exon	63608454	63608525	1000	-	.	gene_id "MSTRG.32288"; transcript_id "MSTRG.32288.38"; exon_number "4";
chr11	StringTie	exon	63614000	63614521	1000	-	.	gene_id "MSTRG.32288"; transcript_id "MSTRG.32288.38"; exon_number "5";
chr11	StringTie	transcript	63566806	63614524	1000	-	.	gene_id "MSTRG.32288"; transcript_id "MSTRG.32288.39";
chr11	StringTie	exon	63566806	63575046	1000	-	.	gene_id "MSTRG.32288"; transcript_id "MSTRG.32288.39"; exon_number "1";
chr11	StringTie	exon	63583006	63583126	1000	-	.	gene_id "MSTRG.32288"; transcript_id "MSTRG.32288.39"; exon_number "2";
chr11	StringTie	exon	63590100	63590368	1000	-	.	gene_id "MSTRG.32288"; transcript_id "MSTRG.32288.39"; exon_number "3";
chr11	StringTie	exon	63598061	63598163	1000	-	.	gene_id "MSTRG.32288"; transcript_id "MSTRG.32288.39"; exon_number "4";
chr11	StringTie	exon	63614000	63614169	1000	-	.	gene_id "MSTRG.32288"; transcript_id "MSTRG.32288.39"; exon_number "5";
chr11	StringTie	exon	63614192	63614524	1000	-	.	gene_id "MSTRG.32288"; transcript_id "MSTRG.32288.39"; exon_number "6";
chr11	StringTie	transcript	63544926	63561176	1000	-	.	gene_id "MSTRG.32288"; transcript_id "MSTRG.32288.4";
chr11	StringTie	exon	63544926	63544963	1000	-	.	gene_id "MSTRG.32288"; transcript_id "MSTRG.32288.4"; exon_number "1";
chr11	StringTie	exon	63551292	63553065	1000	-	.	gene_id "MSTRG.32288"; transcript_id "MSTRG.32288.4"; exon_number "2";
chr11	StringTie	exon	63558392	63558660	1000	-	.	gene_id "MSTRG.32288"; transcript_id "MSTRG.32288.4"; exon_number "3";
chr11	StringTie	exon	63560085	63560193	1000	-	.	gene_id "MSTRG.32288"; transcript_id "MSTRG.32288.4"; exon_number "4";
chr11	StringTie	exon	63560759	63561176	1000	-	.	gene_id "MSTRG.32288"; transcript_id "MSTRG.32288.4"; exon_number "5";
chr11	StringTie	transcript	63566847	63614631	1000	-	.	gene_id "MSTRG.32288"; transcript_id "MSTRG.32288.40";
chr11	StringTie	exon	63566847	63575046	1000	-	.	gene_id "MSTRG.32288"; transcript_id "MSTRG.32288.40"; exon_number "1";
chr11	StringTie	exon	63590100	63590368	1000	-	.	gene_id "MSTRG.32288"; transcript_id "MSTRG.32288.40"; exon_number "2";
chr11	StringTie	exon	63598061	63598159	1000	-	.	gene_id "MSTRG.32288"; transcript_id "MSTRG.32288.40"; exon_number "3";
chr11	StringTie	exon	63614000	63614068	1000	-	.	gene_id "MSTRG.32288"; transcript_id "MSTRG.32288.40"; exon_number "4";
chr11	StringTie	exon	63614385	63614631	1000	-	.	gene_id "MSTRG.32288"; transcript_id "MSTRG.32288.40"; exon_number "5";
chr11	StringTie	transcript	63566858	63614529	1000	-	.	gene_id "MSTRG.32288"; transcript_id "MSTRG.32288.41";
chr11	StringTie	exon	63566858	63569312	1000	-	.	gene_id "MSTRG.32288"; transcript_id "MSTRG.32288.41"; exon_number "1";
chr11	StringTie	exon	63569577	63575046	1000	-	.	gene_id "MSTRG.32288"; transcript_id "MSTRG.32288.41"; exon_number "2";
chr11	StringTie	exon	63590100	63590368	1000	-	.	gene_id "MSTRG.32288"; transcript_id "MSTRG.32288.41"; exon_number "3";
chr11	StringTie	exon	63598061	63598163	1000	-	.	gene_id "MSTRG.32288"; transcript_id "MSTRG.32288.41"; exon_number "4";
chr11	StringTie	exon	63614000	63614529	1000	-	.	gene_id "MSTRG.32288"; transcript_id "MSTRG.32288.41"; exon_number "5";
chr11	StringTie	transcript	63566858	63614529	1000	-	.	gene_id "MSTRG.32288"; transcript_id "MSTRG.32288.42";
chr11	StringTie	exon	63566858	63569312	1000	-	.	gene_id "MSTRG.32288"; transcript_id "MSTRG.32288.42"; exon_number "1";
chr11	StringTie	exon	63569577	63575046	1000	-	.	gene_id "MSTRG.32288"; transcript_id "MSTRG.32288.42"; exon_number "2";
chr11	StringTie	exon	63590100	63590368	1000	-	.	gene_id "MSTRG.32288"; transcript_id "MSTRG.32288.42"; exon_number "3";
chr11	StringTie	exon	63598061	63598163	1000	-	.	gene_id "MSTRG.32288"; transcript_id "MSTRG.32288.42"; exon_number "4";
chr11	StringTie	exon	63614000	63614068	1000	-	.	gene_id "MSTRG.32288"; transcript_id "MSTRG.32288.42"; exon_number "5";
chr11	StringTie	exon	63614385	63614529	1000	-	.	gene_id "MSTRG.32288"; transcript_id "MSTRG.32288.42"; exon_number "6";
chr11	StringTie	transcript	63566871	63614597	1000	-	.	gene_id "MSTRG.32288"; transcript_id "MSTRG.32288.43";
chr11	StringTie	exon	63566871	63570875	1000	-	.	gene_id "MSTRG.32288"; transcript_id "MSTRG.32288.43"; exon_number "1";
chr11	StringTie	exon	63571391	63575046	1000	-	.	gene_id "MSTRG.32288"; transcript_id "MSTRG.32288.43"; exon_number "2";
chr11	StringTie	exon	63590100	63590368	1000	-	.	gene_id "MSTRG.32288"; transcript_id "MSTRG.32288.43"; exon_number "3";
chr11	StringTie	exon	63598061	63598163	1000	-	.	gene_id "MSTRG.32288"; transcript_id "MSTRG.32288.43"; exon_number "4";
chr11	StringTie	exon	63614000	63614068	1000	-	.	gene_id "MSTRG.32288"; transcript_id "MSTRG.32288.43"; exon_number "5";
chr11	StringTie	exon	63614583	63614597	1000	-	.	gene_id "MSTRG.32288"; transcript_id "MSTRG.32288.43"; exon_number "6";
chr11	StringTie	transcript	63566871	63614577	1000	-	.	gene_id "MSTRG.32288"; transcript_id "MSTRG.32288.44";
chr11	StringTie	exon	63566871	63575389	1000	-	.	gene_id "MSTRG.32288"; transcript_id "MSTRG.32288.44"; exon_number "1";
chr11	StringTie	exon	63590100	63590368	1000	-	.	gene_id "MSTRG.32288"; transcript_id "MSTRG.32288.44"; exon_number "2";
chr11	StringTie	exon	63591122	63591214	1000	-	.	gene_id "MSTRG.32288"; transcript_id "MSTRG.32288.44"; exon_number "3";
chr11	StringTie	exon	63598061	63598163	1000	-	.	gene_id "MSTRG.32288"; transcript_id "MSTRG.32288.44"; exon_number "4";
chr11	StringTie	exon	63614000	63614577	1000	-	.	gene_id "MSTRG.32288"; transcript_id "MSTRG.32288.44"; exon_number "5";
chr11	StringTie	transcript	63566871	63614523	1000	-	.	gene_id "MSTRG.32288"; transcript_id "MSTRG.32288.45";
chr11	StringTie	exon	63566871	63575046	1000	-	.	gene_id "MSTRG.32288"; transcript_id "MSTRG.32288.45"; exon_number "1";
chr11	StringTie	exon	63583006	63583102	1000	-	.	gene_id "MSTRG.32288"; transcript_id "MSTRG.32288.45"; exon_number "2";
chr11	StringTie	exon	63590100	63590368	1000	-	.	gene_id "MSTRG.32288"; transcript_id "MSTRG.32288.45"; exon_number "3";
chr11	StringTie	exon	63598061	63598162	1000	-	.	gene_id "MSTRG.32288"; transcript_id "MSTRG.32288.45"; exon_number "4";
chr11	StringTie	exon	63614000	63614068	1000	-	.	gene_id "MSTRG.32288"; transcript_id "MSTRG.32288.45"; exon_number "5";
chr11	StringTie	exon	63614385	63614523	1000	-	.	gene_id "MSTRG.32288"; transcript_id "MSTRG.32288.45"; exon_number "6";
chr11	StringTie	transcript	63566871	63614576	1000	-	.	gene_id "MSTRG.32288"; transcript_id "MSTRG.32288.46";
chr11	StringTie	exon	63566871	63569312	1000	-	.	gene_id "MSTRG.32288"; transcript_id "MSTRG.32288.46"; exon_number "1";
chr11	StringTie	exon	63569622	63575046	1000	-	.	gene_id "MSTRG.32288"; transcript_id "MSTRG.32288.46"; exon_number "2";
chr11	StringTie	exon	63590100	63590368	1000	-	.	gene_id "MSTRG.32288"; transcript_id "MSTRG.32288.46"; exon_number "3";
chr11	StringTie	exon	63598061	63598163	1000	-	.	gene_id "MSTRG.32288"; transcript_id "MSTRG.32288.46"; exon_number "4";
chr11	StringTie	exon	63614000	63614068	1000	-	.	gene_id "MSTRG.32288"; transcript_id "MSTRG.32288.46"; exon_number "5";
chr11	StringTie	exon	63614385	63614576	1000	-	.	gene_id "MSTRG.32288"; transcript_id "MSTRG.32288.46"; exon_number "6";
chr11	StringTie	transcript	63566871	63614523	1000	-	.	gene_id "MSTRG.32288"; transcript_id "MSTRG.32288.47";
chr11	StringTie	exon	63566871	63575046	1000	-	.	gene_id "MSTRG.32288"; transcript_id "MSTRG.32288.47"; exon_number "1";
chr11	StringTie	exon	63583006	63583102	1000	-	.	gene_id "MSTRG.32288"; transcript_id "MSTRG.32288.47"; exon_number "2";
chr11	StringTie	exon	63590100	63590368	1000	-	.	gene_id "MSTRG.32288"; transcript_id "MSTRG.32288.47"; exon_number "3";
chr11	StringTie	exon	63598061	63598159	1000	-	.	gene_id "MSTRG.32288"; transcript_id "MSTRG.32288.47"; exon_number "4";
chr11	StringTie	exon	63614000	63614068	1000	-	.	gene_id "MSTRG.32288"; transcript_id "MSTRG.32288.47"; exon_number "5";
chr11	StringTie	exon	63614385	63614523	1000	-	.	gene_id "MSTRG.32288"; transcript_id "MSTRG.32288.47"; exon_number "6";
chr11	StringTie	transcript	63566873	63614483	1000	-	.	gene_id "MSTRG.32288"; transcript_id "MSTRG.32288.48";
chr11	StringTie	exon	63566873	63575046	1000	-	.	gene_id "MSTRG.32288"; transcript_id "MSTRG.32288.48"; exon_number "1";
chr11	StringTie	exon	63583006	63583126	1000	-	.	gene_id "MSTRG.32288"; transcript_id "MSTRG.32288.48"; exon_number "2";
chr11	StringTie	exon	63590100	63590368	1000	-	.	gene_id "MSTRG.32288"; transcript_id "MSTRG.32288.48"; exon_number "3";
chr11	StringTie	exon	63598061	63598159	1000	-	.	gene_id "MSTRG.32288"; transcript_id "MSTRG.32288.48"; exon_number "4";
chr11	StringTie	exon	63614000	63614068	1000	-	.	gene_id "MSTRG.32288"; transcript_id "MSTRG.32288.48"; exon_number "5";
chr11	StringTie	exon	63614385	63614483	1000	-	.	gene_id "MSTRG.32288"; transcript_id "MSTRG.32288.48"; exon_number "6";
chr11	StringTie	transcript	63566873	63614544	1000	-	.	gene_id "MSTRG.32288"; transcript_id "MSTRG.32288.49";
chr11	StringTie	exon	63566873	63570110	1000	-	.	gene_id "MSTRG.32288"; transcript_id "MSTRG.32288.49"; exon_number "1";
chr11	StringTie	exon	63570150	63575046	1000	-	.	gene_id "MSTRG.32288"; transcript_id "MSTRG.32288.49"; exon_number "2";
chr11	StringTie	exon	63590100	63590368	1000	-	.	gene_id "MSTRG.32288"; transcript_id "MSTRG.32288.49"; exon_number "3";
chr11	StringTie	exon	63598061	63598163	1000	-	.	gene_id "MSTRG.32288"; transcript_id "MSTRG.32288.49"; exon_number "4";
chr11	StringTie	exon	63614000	63614068	1000	-	.	gene_id "MSTRG.32288"; transcript_id "MSTRG.32288.49"; exon_number "5";
chr11	StringTie	exon	63614385	63614544	1000	-	.	gene_id "MSTRG.32288"; transcript_id "MSTRG.32288.49"; exon_number "6";
chr11	StringTie	transcript	63544940	63614695	1000	-	.	gene_id "MSTRG.32288"; transcript_id "MSTRG.32288.5";
chr11	StringTie	exon	63544940	63544963	1000	-	.	gene_id "MSTRG.32288"; transcript_id "MSTRG.32288.5"; exon_number "1";
chr11	StringTie	exon	63546532	63546629	1000	-	.	gene_id "MSTRG.32288"; transcript_id "MSTRG.32288.5"; exon_number "2";
chr11	StringTie	exon	63551292	63553065	1000	-	.	gene_id "MSTRG.32288"; transcript_id "MSTRG.32288.5"; exon_number "3";
chr11	StringTie	exon	63558392	63558660	1000	-	.	gene_id "MSTRG.32288"; transcript_id "MSTRG.32288.5"; exon_number "4";
chr11	StringTie	exon	63560089	63560193	1000	-	.	gene_id "MSTRG.32288"; transcript_id "MSTRG.32288.5"; exon_number "5";
chr11	StringTie	exon	63564444	63564672	1000	-	.	gene_id "MSTRG.32288"; transcript_id "MSTRG.32288.5"; exon_number "6";
chr11	StringTie	exon	63568293	63575046	1000	-	.	gene_id "MSTRG.32288"; transcript_id "MSTRG.32288.5"; exon_number "7";
chr11	StringTie	exon	63590100	63590368	1000	-	.	gene_id "MSTRG.32288"; transcript_id "MSTRG.32288.5"; exon_number "8";
chr11	StringTie	exon	63598061	63598163	1000	-	.	gene_id "MSTRG.32288"; transcript_id "MSTRG.32288.5"; exon_number "9";
chr11	StringTie	exon	63614000	63614068	1000	-	.	gene_id "MSTRG.32288"; transcript_id "MSTRG.32288.5"; exon_number "10";
chr11	StringTie	exon	63614385	63614695	1000	-	.	gene_id "MSTRG.32288"; transcript_id "MSTRG.32288.5"; exon_number "11";
chr11	StringTie	transcript	63566883	63616955	1000	-	.	gene_id "MSTRG.32288"; transcript_id "MSTRG.32288.50";
chr11	StringTie	exon	63566883	63575046	1000	-	.	gene_id "MSTRG.32288"; transcript_id "MSTRG.32288.50"; exon_number "1";
chr11	StringTie	exon	63583006	63583126	1000	-	.	gene_id "MSTRG.32288"; transcript_id "MSTRG.32288.50"; exon_number "2";
chr11	StringTie	exon	63590100	63590368	1000	-	.	gene_id "MSTRG.32288"; transcript_id "MSTRG.32288.50"; exon_number "3";
chr11	StringTie	exon	63598061	63598163	1000	-	.	gene_id "MSTRG.32288"; transcript_id "MSTRG.32288.50"; exon_number "4";
chr11	StringTie	exon	63616587	63616955	1000	-	.	gene_id "MSTRG.32288"; transcript_id "MSTRG.32288.50"; exon_number "5";
chr11	StringTie	transcript	63566884	63614528	1000	-	.	gene_id "MSTRG.32288"; transcript_id "MSTRG.32288.51";
chr11	StringTie	exon	63566884	63575041	1000	-	.	gene_id "MSTRG.32288"; transcript_id "MSTRG.32288.51"; exon_number "1";
chr11	StringTie	exon	63590100	63590368	1000	-	.	gene_id "MSTRG.32288"; transcript_id "MSTRG.32288.51"; exon_number "2";
chr11	StringTie	exon	63598061	63598163	1000	-	.	gene_id "MSTRG.32288"; transcript_id "MSTRG.32288.51"; exon_number "3";
chr11	StringTie	exon	63614000	63614068	1000	-	.	gene_id "MSTRG.32288"; transcript_id "MSTRG.32288.51"; exon_number "4";
chr11	StringTie	exon	63614385	63614528	1000	-	.	gene_id "MSTRG.32288"; transcript_id "MSTRG.32288.51"; exon_number "5";
chr11	StringTie	transcript	63566902	63614633	1000	-	.	gene_id "MSTRG.32288"; transcript_id "MSTRG.32288.52";
chr11	StringTie	exon	63566902	63575046	1000	-	.	gene_id "MSTRG.32288"; transcript_id "MSTRG.32288.52"; exon_number "1";
chr11	StringTie	exon	63583006	63583102	1000	-	.	gene_id "MSTRG.32288"; transcript_id "MSTRG.32288.52"; exon_number "2";
chr11	StringTie	exon	63590100	63590368	1000	-	.	gene_id "MSTRG.32288"; transcript_id "MSTRG.32288.52"; exon_number "3";
chr11	StringTie	exon	63598061	63598163	1000	-	.	gene_id "MSTRG.32288"; transcript_id "MSTRG.32288.52"; exon_number "4";
chr11	StringTie	exon	63614000	63614169	1000	-	.	gene_id "MSTRG.32288"; transcript_id "MSTRG.32288.52"; exon_number "5";
chr11	StringTie	exon	63614192	63614633	1000	-	.	gene_id "MSTRG.32288"; transcript_id "MSTRG.32288.52"; exon_number "6";
chr11	StringTie	transcript	63569369	63614626	1000	-	.	gene_id "MSTRG.32288"; transcript_id "MSTRG.32288.53";
chr11	StringTie	exon	63569369	63573103	1000	-	.	gene_id "MSTRG.32288"; transcript_id "MSTRG.32288.53"; exon_number "1";
chr11	StringTie	exon	63573245	63575046	1000	-	.	gene_id "MSTRG.32288"; transcript_id "MSTRG.32288.53"; exon_number "2";
chr11	StringTie	exon	63590100	63590237	1000	-	.	gene_id "MSTRG.32288"; transcript_id "MSTRG.32288.53"; exon_number "3";
chr11	StringTie	exon	63590316	63590368	1000	-	.	gene_id "MSTRG.32288"; transcript_id "MSTRG.32288.53"; exon_number "4";
chr11	StringTie	exon	63598061	63598163	1000	-	.	gene_id "MSTRG.32288"; transcript_id "MSTRG.32288.53"; exon_number "5";
chr11	StringTie	exon	63614000	63614626	1000	-	.	gene_id "MSTRG.32288"; transcript_id "MSTRG.32288.53"; exon_number "6";
chr11	StringTie	transcript	63572544	63614482	1000	-	.	gene_id "MSTRG.32288"; transcript_id "MSTRG.32288.54";
chr11	StringTie	exon	63572544	63575046	1000	-	.	gene_id "MSTRG.32288"; transcript_id "MSTRG.32288.54"; exon_number "1";
chr11	StringTie	exon	63590100	63590368	1000	-	.	gene_id "MSTRG.32288"; transcript_id "MSTRG.32288.54"; exon_number "2";
chr11	StringTie	exon	63598061	63598163	1000	-	.	gene_id "MSTRG.32288"; transcript_id "MSTRG.32288.54"; exon_number "3";
chr11	StringTie	exon	63608454	63608525	1000	-	.	gene_id "MSTRG.32288"; transcript_id "MSTRG.32288.54"; exon_number "4";
chr11	StringTie	exon	63614000	63614068	1000	-	.	gene_id "MSTRG.32288"; transcript_id "MSTRG.32288.54"; exon_number "5";
chr11	StringTie	exon	63614385	63614482	1000	-	.	gene_id "MSTRG.32288"; transcript_id "MSTRG.32288.54"; exon_number "6";
chr11	StringTie	transcript	63573195	63614689	1000	-	.	gene_id "MSTRG.32288"; transcript_id "MSTRG.32288.55";
chr11	StringTie	exon	63573195	63575046	1000	-	.	gene_id "MSTRG.32288"; transcript_id "MSTRG.32288.55"; exon_number "1";
chr11	StringTie	exon	63590100	63590368	1000	-	.	gene_id "MSTRG.32288"; transcript_id "MSTRG.32288.55"; exon_number "2";
chr11	StringTie	exon	63598061	63598163	1000	-	.	gene_id "MSTRG.32288"; transcript_id "MSTRG.32288.55"; exon_number "3";
chr11	StringTie	exon	63614000	63614142	1000	-	.	gene_id "MSTRG.32288"; transcript_id "MSTRG.32288.55"; exon_number "4";
chr11	StringTie	exon	63614385	63614689	1000	-	.	gene_id "MSTRG.32288"; transcript_id "MSTRG.32288.55"; exon_number "5";
chr11	StringTie	transcript	63573195	63614506	1000	-	.	gene_id "MSTRG.32288"; transcript_id "MSTRG.32288.56";
chr11	StringTie	exon	63573195	63575046	1000	-	.	gene_id "MSTRG.32288"; transcript_id "MSTRG.32288.56"; exon_number "1";
chr11	StringTie	exon	63590100	63590368	1000	-	.	gene_id "MSTRG.32288"; transcript_id "MSTRG.32288.56"; exon_number "2";
chr11	StringTie	exon	63598061	63598163	1000	-	.	gene_id "MSTRG.32288"; transcript_id "MSTRG.32288.56"; exon_number "3";
chr11	StringTie	exon	63614000	63614307	1000	-	.	gene_id "MSTRG.32288"; transcript_id "MSTRG.32288.56"; exon_number "4";
chr11	StringTie	exon	63614385	63614506	1000	-	.	gene_id "MSTRG.32288"; transcript_id "MSTRG.32288.56"; exon_number "5";
chr11	StringTie	transcript	63574699	63614702	1000	-	.	gene_id "MSTRG.32288"; transcript_id "MSTRG.32288.59";
chr11	StringTie	exon	63574699	63575046	1000	-	.	gene_id "MSTRG.32288"; transcript_id "MSTRG.32288.59"; exon_number "1";
chr11	StringTie	exon	63590100	63590368	1000	-	.	gene_id "MSTRG.32288"; transcript_id "MSTRG.32288.59"; exon_number "2";
chr11	StringTie	exon	63598061	63598163	1000	-	.	gene_id "MSTRG.32288"; transcript_id "MSTRG.32288.59"; exon_number "3";
chr11	StringTie	exon	63614000	63614169	1000	-	.	gene_id "MSTRG.32288"; transcript_id "MSTRG.32288.59"; exon_number "4";
chr11	StringTie	exon	63614192	63614702	1000	-	.	gene_id "MSTRG.32288"; transcript_id "MSTRG.32288.59"; exon_number "5";
chr11	StringTie	transcript	63545393	63614599	1000	-	.	gene_id "MSTRG.32288"; transcript_id "MSTRG.32288.6";
chr11	StringTie	exon	63545393	63546252	1000	-	.	gene_id "MSTRG.32288"; transcript_id "MSTRG.32288.6"; exon_number "1";
chr11	StringTie	exon	63546334	63546704	1000	-	.	gene_id "MSTRG.32288"; transcript_id "MSTRG.32288.6"; exon_number "2";
chr11	StringTie	exon	63551292	63553065	1000	-	.	gene_id "MSTRG.32288"; transcript_id "MSTRG.32288.6"; exon_number "3";
chr11	StringTie	exon	63558392	63558660	1000	-	.	gene_id "MSTRG.32288"; transcript_id "MSTRG.32288.6"; exon_number "4";
chr11	StringTie	exon	63560085	63560193	1000	-	.	gene_id "MSTRG.32288"; transcript_id "MSTRG.32288.6"; exon_number "5";
chr11	StringTie	exon	63564444	63564672	1000	-	.	gene_id "MSTRG.32288"; transcript_id "MSTRG.32288.6"; exon_number "6";
chr11	StringTie	exon	63568293	63575046	1000	-	.	gene_id "MSTRG.32288"; transcript_id "MSTRG.32288.6"; exon_number "7";
chr11	StringTie	exon	63590100	63590368	1000	-	.	gene_id "MSTRG.32288"; transcript_id "MSTRG.32288.6"; exon_number "8";
chr11	StringTie	exon	63598061	63598163	1000	-	.	gene_id "MSTRG.32288"; transcript_id "MSTRG.32288.6"; exon_number "9";
chr11	StringTie	exon	63614000	63614068	1000	-	.	gene_id "MSTRG.32288"; transcript_id "MSTRG.32288.6"; exon_number "10";
chr11	StringTie	exon	63614385	63614599	1000	-	.	gene_id "MSTRG.32288"; transcript_id "MSTRG.32288.6"; exon_number "11";
chr11	StringTie	transcript	63574710	63614745	1000	-	.	gene_id "MSTRG.32288"; transcript_id "MSTRG.32288.60";
chr11	StringTie	exon	63574710	63575041	1000	-	.	gene_id "MSTRG.32288"; transcript_id "MSTRG.32288.60"; exon_number "1";
chr11	StringTie	exon	63590100	63590368	1000	-	.	gene_id "MSTRG.32288"; transcript_id "MSTRG.32288.60"; exon_number "2";
chr11	StringTie	exon	63598061	63598163	1000	-	.	gene_id "MSTRG.32288"; transcript_id "MSTRG.32288.60"; exon_number "3";
chr11	StringTie	exon	63614000	63614745	1000	-	.	gene_id "MSTRG.32288"; transcript_id "MSTRG.32288.60"; exon_number "4";
chr11	StringTie	transcript	63574710	63614576	1000	-	.	gene_id "MSTRG.32288"; transcript_id "MSTRG.32288.61";
chr11	StringTie	exon	63574710	63575046	1000	-	.	gene_id "MSTRG.32288"; transcript_id "MSTRG.32288.61"; exon_number "1";
chr11	StringTie	exon	63583006	63583102	1000	-	.	gene_id "MSTRG.32288"; transcript_id "MSTRG.32288.61"; exon_number "2";
chr11	StringTie	exon	63590100	63590368	1000	-	.	gene_id "MSTRG.32288"; transcript_id "MSTRG.32288.61"; exon_number "3";
chr11	StringTie	exon	63598061	63598163	1000	-	.	gene_id "MSTRG.32288"; transcript_id "MSTRG.32288.61"; exon_number "4";
chr11	StringTie	exon	63614000	63614307	1000	-	.	gene_id "MSTRG.32288"; transcript_id "MSTRG.32288.61"; exon_number "5";
chr11	StringTie	exon	63614385	63614576	1000	-	.	gene_id "MSTRG.32288"; transcript_id "MSTRG.32288.61"; exon_number "6";
chr11	StringTie	transcript	63574731	63614499	1000	-	.	gene_id "MSTRG.32288"; transcript_id "MSTRG.32288.62";
chr11	StringTie	exon	63574731	63575046	1000	-	.	gene_id "MSTRG.32288"; transcript_id "MSTRG.32288.62"; exon_number "1";
chr11	StringTie	exon	63590100	63590367	1000	-	.	gene_id "MSTRG.32288"; transcript_id "MSTRG.32288.62"; exon_number "2";
chr11	StringTie	exon	63598062	63598163	1000	-	.	gene_id "MSTRG.32288"; transcript_id "MSTRG.32288.62"; exon_number "3";
chr11	StringTie	exon	63614000	63614499	1000	-	.	gene_id "MSTRG.32288"; transcript_id "MSTRG.32288.62"; exon_number "4";
chr11	StringTie	transcript	63574739	63614568	1000	-	.	gene_id "MSTRG.32288"; transcript_id "MSTRG.32288.63";
chr11	StringTie	exon	63574739	63574838	1000	-	.	gene_id "MSTRG.32288"; transcript_id "MSTRG.32288.63"; exon_number "1";
chr11	StringTie	exon	63575007	63575046	1000	-	.	gene_id "MSTRG.32288"; transcript_id "MSTRG.32288.63"; exon_number "2";
chr11	StringTie	exon	63590100	63590368	1000	-	.	gene_id "MSTRG.32288"; transcript_id "MSTRG.32288.63"; exon_number "3";
chr11	StringTie	exon	63598061	63598163	1000	-	.	gene_id "MSTRG.32288"; transcript_id "MSTRG.32288.63"; exon_number "4";
chr11	StringTie	exon	63614000	63614568	1000	-	.	gene_id "MSTRG.32288"; transcript_id "MSTRG.32288.63"; exon_number "5";
chr11	StringTie	transcript	63574741	63614484	1000	-	.	gene_id "MSTRG.32288"; transcript_id "MSTRG.32288.64";
chr11	StringTie	exon	63574741	63575046	1000	-	.	gene_id "MSTRG.32288"; transcript_id "MSTRG.32288.64"; exon_number "1";
chr11	StringTie	exon	63583006	63583102	1000	-	.	gene_id "MSTRG.32288"; transcript_id "MSTRG.32288.64"; exon_number "2";
chr11	StringTie	exon	63590100	63590368	1000	-	.	gene_id "MSTRG.32288"; transcript_id "MSTRG.32288.64"; exon_number "3";
chr11	StringTie	exon	63591122	63591214	1000	-	.	gene_id "MSTRG.32288"; transcript_id "MSTRG.32288.64"; exon_number "4";
chr11	StringTie	exon	63598061	63598163	1000	-	.	gene_id "MSTRG.32288"; transcript_id "MSTRG.32288.64"; exon_number "5";
chr11	StringTie	exon	63614000	63614169	1000	-	.	gene_id "MSTRG.32288"; transcript_id "MSTRG.32288.64"; exon_number "6";
chr11	StringTie	exon	63614192	63614484	1000	-	.	gene_id "MSTRG.32288"; transcript_id "MSTRG.32288.64"; exon_number "7";
chr11	StringTie	transcript	63574752	63614644	1000	-	.	gene_id "MSTRG.32288"; transcript_id "MSTRG.32288.65";
chr11	StringTie	exon	63574752	63575046	1000	-	.	gene_id "MSTRG.32288"; transcript_id "MSTRG.32288.65"; exon_number "1";
chr11	StringTie	exon	63590100	63590368	1000	-	.	gene_id "MSTRG.32288"; transcript_id "MSTRG.32288.65"; exon_number "2";
chr11	StringTie	exon	63598061	63598163	1000	-	.	gene_id "MSTRG.32288"; transcript_id "MSTRG.32288.65"; exon_number "3";
chr11	StringTie	exon	63614000	63614169	1000	-	.	gene_id "MSTRG.32288"; transcript_id "MSTRG.32288.65"; exon_number "4";
chr11	StringTie	exon	63614235	63614644	1000	-	.	gene_id "MSTRG.32288"; transcript_id "MSTRG.32288.65"; exon_number "5";
chr11	StringTie	transcript	63574754	63614550	1000	-	.	gene_id "MSTRG.32288"; transcript_id "MSTRG.32288.66";
chr11	StringTie	exon	63574754	63575389	1000	-	.	gene_id "MSTRG.32288"; transcript_id "MSTRG.32288.66"; exon_number "1";
chr11	StringTie	exon	63590100	63590368	1000	-	.	gene_id "MSTRG.32288"; transcript_id "MSTRG.32288.66"; exon_number "2";
chr11	StringTie	exon	63598061	63598163	1000	-	.	gene_id "MSTRG.32288"; transcript_id "MSTRG.32288.66"; exon_number "3";
chr11	StringTie	exon	63614000	63614550	1000	-	.	gene_id "MSTRG.32288"; transcript_id "MSTRG.32288.66"; exon_number "4";
chr11	StringTie	transcript	63574758	63614599	1000	-	.	gene_id "MSTRG.32288"; transcript_id "MSTRG.32288.67";
chr11	StringTie	exon	63574758	63575046	1000	-	.	gene_id "MSTRG.32288"; transcript_id "MSTRG.32288.67"; exon_number "1";
chr11	StringTie	exon	63590100	63590237	1000	-	.	gene_id "MSTRG.32288"; transcript_id "MSTRG.32288.67"; exon_number "2";
chr11	StringTie	exon	63590316	63590368	1000	-	.	gene_id "MSTRG.32288"; transcript_id "MSTRG.32288.67"; exon_number "3";
chr11	StringTie	exon	63598061	63598163	1000	-	.	gene_id "MSTRG.32288"; transcript_id "MSTRG.32288.67"; exon_number "4";
chr11	StringTie	exon	63614000	63614068	1000	-	.	gene_id "MSTRG.32288"; transcript_id "MSTRG.32288.67"; exon_number "5";
chr11	StringTie	exon	63614385	63614599	1000	-	.	gene_id "MSTRG.32288"; transcript_id "MSTRG.32288.67"; exon_number "6";
chr11	StringTie	transcript	63574759	63614639	1000	-	.	gene_id "MSTRG.32288"; transcript_id "MSTRG.32288.68";
chr11	StringTie	exon	63574759	63575046	1000	-	.	gene_id "MSTRG.32288"; transcript_id "MSTRG.32288.68"; exon_number "1";
chr11	StringTie	exon	63583006	63583102	1000	-	.	gene_id "MSTRG.32288"; transcript_id "MSTRG.32288.68"; exon_number "2";
chr11	StringTie	exon	63590100	63590368	1000	-	.	gene_id "MSTRG.32288"; transcript_id "MSTRG.32288.68"; exon_number "3";
chr11	StringTie	exon	63598061	63598163	1000	-	.	gene_id "MSTRG.32288"; transcript_id "MSTRG.32288.68"; exon_number "4";
chr11	StringTie	exon	63614000	63614169	1000	-	.	gene_id "MSTRG.32288"; transcript_id "MSTRG.32288.68"; exon_number "5";
chr11	StringTie	exon	63614235	63614639	1000	-	.	gene_id "MSTRG.32288"; transcript_id "MSTRG.32288.68"; exon_number "6";
chr11	StringTie	transcript	63574761	63614580	1000	-	.	gene_id "MSTRG.32288"; transcript_id "MSTRG.32288.69";
chr11	StringTie	exon	63574761	63575046	1000	-	.	gene_id "MSTRG.32288"; transcript_id "MSTRG.32288.69"; exon_number "1";
chr11	StringTie	exon	63590100	63590180	1000	-	.	gene_id "MSTRG.32288"; transcript_id "MSTRG.32288.69"; exon_number "2";
chr11	StringTie	exon	63590262	63590368	1000	-	.	gene_id "MSTRG.32288"; transcript_id "MSTRG.32288.69"; exon_number "3";
chr11	StringTie	exon	63598061	63598163	1000	-	.	gene_id "MSTRG.32288"; transcript_id "MSTRG.32288.69"; exon_number "4";
chr11	StringTie	exon	63614000	63614580	1000	-	.	gene_id "MSTRG.32288"; transcript_id "MSTRG.32288.69"; exon_number "5";
chr11	StringTie	transcript	63546118	63549075	1000	-	.	gene_id "MSTRG.32288"; transcript_id "MSTRG.32288.7";
chr11	StringTie	exon	63546118	63546271	1000	-	.	gene_id "MSTRG.32288"; transcript_id "MSTRG.32288.7"; exon_number "1";
chr11	StringTie	exon	63546334	63549075	1000	-	.	gene_id "MSTRG.32288"; transcript_id "MSTRG.32288.7"; exon_number "2";
chr11	StringTie	transcript	63574763	63614484	1000	-	.	gene_id "MSTRG.32288"; transcript_id "MSTRG.32288.70";
chr11	StringTie	exon	63574763	63575046	1000	-	.	gene_id "MSTRG.32288"; transcript_id "MSTRG.32288.70"; exon_number "1";
chr11	StringTie	exon	63583006	63583126	1000	-	.	gene_id "MSTRG.32288"; transcript_id "MSTRG.32288.70"; exon_number "2";
chr11	StringTie	exon	63590100	63590368	1000	-	.	gene_id "MSTRG.32288"; transcript_id "MSTRG.32288.70"; exon_number "3";
chr11	StringTie	exon	63598061	63598163	1000	-	.	gene_id "MSTRG.32288"; transcript_id "MSTRG.32288.70"; exon_number "4";
chr11	StringTie	exon	63614000	63614142	1000	-	.	gene_id "MSTRG.32288"; transcript_id "MSTRG.32288.70"; exon_number "5";
chr11	StringTie	exon	63614385	63614484	1000	-	.	gene_id "MSTRG.32288"; transcript_id "MSTRG.32288.70"; exon_number "6";
chr11	StringTie	transcript	63574766	63614535	1000	-	.	gene_id "MSTRG.32288"; transcript_id "MSTRG.32288.71";
chr11	StringTie	exon	63574766	63575046	1000	-	.	gene_id "MSTRG.32288"; transcript_id "MSTRG.32288.71"; exon_number "1";
chr11	StringTie	exon	63590100	63590267	1000	-	.	gene_id "MSTRG.32288"; transcript_id "MSTRG.32288.71"; exon_number "2";
chr11	StringTie	exon	63590316	63590368	1000	-	.	gene_id "MSTRG.32288"; transcript_id "MSTRG.32288.71"; exon_number "3";
chr11	StringTie	exon	63598061	63598163	1000	-	.	gene_id "MSTRG.32288"; transcript_id "MSTRG.32288.71"; exon_number "4";
chr11	StringTie	exon	63614000	63614535	1000	-	.	gene_id "MSTRG.32288"; transcript_id "MSTRG.32288.71"; exon_number "5";
chr11	StringTie	transcript	63574768	63614523	1000	-	.	gene_id "MSTRG.32288"; transcript_id "MSTRG.32288.72";
chr11	StringTie	exon	63574768	63575041	1000	-	.	gene_id "MSTRG.32288"; transcript_id "MSTRG.32288.72"; exon_number "1";
chr11	StringTie	exon	63583006	63583102	1000	-	.	gene_id "MSTRG.32288"; transcript_id "MSTRG.32288.72"; exon_number "2";
chr11	StringTie	exon	63590100	63590368	1000	-	.	gene_id "MSTRG.32288"; transcript_id "MSTRG.32288.72"; exon_number "3";
chr11	StringTie	exon	63598061	63598163	1000	-	.	gene_id "MSTRG.32288"; transcript_id "MSTRG.32288.72"; exon_number "4";
chr11	StringTie	exon	63614000	63614523	1000	-	.	gene_id "MSTRG.32288"; transcript_id "MSTRG.32288.72"; exon_number "5";
chr11	StringTie	transcript	63574769	63614521	1000	-	.	gene_id "MSTRG.32288"; transcript_id "MSTRG.32288.73";
chr11	StringTie	exon	63574769	63575046	1000	-	.	gene_id "MSTRG.32288"; transcript_id "MSTRG.32288.73"; exon_number "1";
chr11	StringTie	exon	63583006	63583102	1000	-	.	gene_id "MSTRG.32288"; transcript_id "MSTRG.32288.73"; exon_number "2";
chr11	StringTie	exon	63590100	63590368	1000	-	.	gene_id "MSTRG.32288"; transcript_id "MSTRG.32288.73"; exon_number "3";
chr11	StringTie	exon	63608454	63608525	1000	-	.	gene_id "MSTRG.32288"; transcript_id "MSTRG.32288.73"; exon_number "4";
chr11	StringTie	exon	63614000	63614068	1000	-	.	gene_id "MSTRG.32288"; transcript_id "MSTRG.32288.73"; exon_number "5";
chr11	StringTie	exon	63614385	63614521	1000	-	.	gene_id "MSTRG.32288"; transcript_id "MSTRG.32288.73"; exon_number "6";
chr11	StringTie	transcript	63574771	63614550	1000	-	.	gene_id "MSTRG.32288"; transcript_id "MSTRG.32288.74";
chr11	StringTie	exon	63574771	63575046	1000	-	.	gene_id "MSTRG.32288"; transcript_id "MSTRG.32288.74"; exon_number "1";
chr11	StringTie	exon	63583006	63583102	1000	-	.	gene_id "MSTRG.32288"; transcript_id "MSTRG.32288.74"; exon_number "2";
chr11	StringTie	exon	63590100	63590368	1000	-	.	gene_id "MSTRG.32288"; transcript_id "MSTRG.32288.74"; exon_number "3";
chr11	StringTie	exon	63598061	63598163	1000	-	.	gene_id "MSTRG.32288"; transcript_id "MSTRG.32288.74"; exon_number "4";
chr11	StringTie	exon	63614000	63614142	1000	-	.	gene_id "MSTRG.32288"; transcript_id "MSTRG.32288.74"; exon_number "5";
chr11	StringTie	exon	63614385	63614550	1000	-	.	gene_id "MSTRG.32288"; transcript_id "MSTRG.32288.74"; exon_number "6";
chr11	StringTie	transcript	63574771	63614571	1000	-	.	gene_id "MSTRG.32288"; transcript_id "MSTRG.32288.75";
chr11	StringTie	exon	63574771	63575046	1000	-	.	gene_id "MSTRG.32288"; transcript_id "MSTRG.32288.75"; exon_number "1";
chr11	StringTie	exon	63590100	63590368	1000	-	.	gene_id "MSTRG.32288"; transcript_id "MSTRG.32288.75"; exon_number "2";
chr11	StringTie	exon	63598061	63598163	1000	-	.	gene_id "MSTRG.32288"; transcript_id "MSTRG.32288.75"; exon_number "3";
chr11	StringTie	exon	63614000	63614307	1000	-	.	gene_id "MSTRG.32288"; transcript_id "MSTRG.32288.75"; exon_number "4";
chr11	StringTie	exon	63614338	63614571	1000	-	.	gene_id "MSTRG.32288"; transcript_id "MSTRG.32288.75"; exon_number "5";
chr11	StringTie	transcript	63574771	63614578	1000	-	.	gene_id "MSTRG.32288"; transcript_id "MSTRG.32288.76";
chr11	StringTie	exon	63574771	63575046	1000	-	.	gene_id "MSTRG.32288"; transcript_id "MSTRG.32288.76"; exon_number "1";
chr11	StringTie	exon	63590100	63590180	1000	-	.	gene_id "MSTRG.32288"; transcript_id "MSTRG.32288.76"; exon_number "2";
chr11	StringTie	exon	63590262	63590368	1000	-	.	gene_id "MSTRG.32288"; transcript_id "MSTRG.32288.76"; exon_number "3";
chr11	StringTie	exon	63598061	63598163	1000	-	.	gene_id "MSTRG.32288"; transcript_id "MSTRG.32288.76"; exon_number "4";
chr11	StringTie	exon	63614000	63614068	1000	-	.	gene_id "MSTRG.32288"; transcript_id "MSTRG.32288.76"; exon_number "5";
chr11	StringTie	exon	63614385	63614578	1000	-	.	gene_id "MSTRG.32288"; transcript_id "MSTRG.32288.76"; exon_number "6";
chr11	StringTie	transcript	63574771	63614536	1000	-	.	gene_id "MSTRG.32288"; transcript_id "MSTRG.32288.77";
chr11	StringTie	exon	63574771	63575013	1000	-	.	gene_id "MSTRG.32288"; transcript_id "MSTRG.32288.77"; exon_number "1";
chr11	StringTie	exon	63575037	63575046	1000	-	.	gene_id "MSTRG.32288"; transcript_id "MSTRG.32288.77"; exon_number "2";
chr11	StringTie	exon	63590100	63590368	1000	-	.	gene_id "MSTRG.32288"; transcript_id "MSTRG.32288.77"; exon_number "3";
chr11	StringTie	exon	63598061	63598163	1000	-	.	gene_id "MSTRG.32288"; transcript_id "MSTRG.32288.77"; exon_number "4";
chr11	StringTie	exon	63614000	63614068	1000	-	.	gene_id "MSTRG.32288"; transcript_id "MSTRG.32288.77"; exon_number "5";
chr11	StringTie	exon	63614385	63614536	1000	-	.	gene_id "MSTRG.32288"; transcript_id "MSTRG.32288.77"; exon_number "6";
chr11	StringTie	transcript	63574772	63614535	1000	-	.	gene_id "MSTRG.32288"; transcript_id "MSTRG.32288.78";
chr11	StringTie	exon	63574772	63575046	1000	-	.	gene_id "MSTRG.32288"; transcript_id "MSTRG.32288.78"; exon_number "1";
chr11	StringTie	exon	63590100	63590368	1000	-	.	gene_id "MSTRG.32288"; transcript_id "MSTRG.32288.78"; exon_number "2";
chr11	StringTie	exon	63593066	63593193	1000	-	.	gene_id "MSTRG.32288"; transcript_id "MSTRG.32288.78"; exon_number "3";
chr11	StringTie	exon	63598061	63598163	1000	-	.	gene_id "MSTRG.32288"; transcript_id "MSTRG.32288.78"; exon_number "4";
chr11	StringTie	exon	63614000	63614169	1000	-	.	gene_id "MSTRG.32288"; transcript_id "MSTRG.32288.78"; exon_number "5";
chr11	StringTie	exon	63614235	63614535	1000	-	.	gene_id "MSTRG.32288"; transcript_id "MSTRG.32288.78"; exon_number "6";
chr11	StringTie	transcript	63574772	63614490	1000	-	.	gene_id "MSTRG.32288"; transcript_id "MSTRG.32288.79";
chr11	StringTie	exon	63574772	63575046	1000	-	.	gene_id "MSTRG.32288"; transcript_id "MSTRG.32288.79"; exon_number "1";
chr11	StringTie	exon	63590100	63590368	1000	-	.	gene_id "MSTRG.32288"; transcript_id "MSTRG.32288.79"; exon_number "2";
chr11	StringTie	exon	63598061	63598163	1000	-	.	gene_id "MSTRG.32288"; transcript_id "MSTRG.32288.79"; exon_number "3";
chr11	StringTie	exon	63614000	63614068	1000	-	.	gene_id "MSTRG.32288"; transcript_id "MSTRG.32288.79"; exon_number "4";
chr11	StringTie	exon	63614189	63614490	1000	-	.	gene_id "MSTRG.32288"; transcript_id "MSTRG.32288.79"; exon_number "5";
chr11	StringTie	transcript	63551194	63617752	1000	-	.	gene_id "MSTRG.32288"; transcript_id "MSTRG.32288.8";
chr11	StringTie	exon	63551194	63553065	1000	-	.	gene_id "MSTRG.32288"; transcript_id "MSTRG.32288.8"; exon_number "1";
chr11	StringTie	exon	63558392	63558660	1000	-	.	gene_id "MSTRG.32288"; transcript_id "MSTRG.32288.8"; exon_number "2";
chr11	StringTie	exon	63560085	63560193	1000	-	.	gene_id "MSTRG.32288"; transcript_id "MSTRG.32288.8"; exon_number "3";
chr11	StringTie	exon	63564444	63564672	1000	-	.	gene_id "MSTRG.32288"; transcript_id "MSTRG.32288.8"; exon_number "4";
chr11	StringTie	exon	63568293	63575046	1000	-	.	gene_id "MSTRG.32288"; transcript_id "MSTRG.32288.8"; exon_number "5";
chr11	StringTie	exon	63583006	63583102	1000	-	.	gene_id "MSTRG.32288"; transcript_id "MSTRG.32288.8"; exon_number "6";
chr11	StringTie	exon	63590100	63590368	1000	-	.	gene_id "MSTRG.32288"; transcript_id "MSTRG.32288.8"; exon_number "7";
chr11	StringTie	exon	63598061	63598163	1000	-	.	gene_id "MSTRG.32288"; transcript_id "MSTRG.32288.8"; exon_number "8";
chr11	StringTie	exon	63616587	63617752	1000	-	.	gene_id "MSTRG.32288"; transcript_id "MSTRG.32288.8"; exon_number "9";
chr11	StringTie	transcript	63574773	63583211	1000	-	.	gene_id "MSTRG.32288"; transcript_id "MSTRG.32288.80";
chr11	StringTie	exon	63574773	63575046	1000	-	.	gene_id "MSTRG.32288"; transcript_id "MSTRG.32288.80"; exon_number "1";
chr11	StringTie	exon	63583195	63583211	1000	-	.	gene_id "MSTRG.32288"; transcript_id "MSTRG.32288.80"; exon_number "2";
chr11	StringTie	transcript	63574773	63614578	1000	-	.	gene_id "MSTRG.32288"; transcript_id "MSTRG.32288.81";
chr11	StringTie	exon	63574773	63575046	1000	-	.	gene_id "MSTRG.32288"; transcript_id "MSTRG.32288.81"; exon_number "1";
chr11	StringTie	exon	63583006	63583126	1000	-	.	gene_id "MSTRG.32288"; transcript_id "MSTRG.32288.81"; exon_number "2";
chr11	StringTie	exon	63590100	63590315	1000	-	.	gene_id "MSTRG.32288"; transcript_id "MSTRG.32288.81"; exon_number "3";
chr11	StringTie	exon	63598107	63598163	1000	-	.	gene_id "MSTRG.32288"; transcript_id "MSTRG.32288.81"; exon_number "4";
chr11	StringTie	exon	63614000	63614578	1000	-	.	gene_id "MSTRG.32288"; transcript_id "MSTRG.32288.81"; exon_number "5";
chr11	StringTie	transcript	63574773	63614529	1000	-	.	gene_id "MSTRG.32288"; transcript_id "MSTRG.32288.82";
chr11	StringTie	exon	63574773	63575046	1000	-	.	gene_id "MSTRG.32288"; transcript_id "MSTRG.32288.82"; exon_number "1";
chr11	StringTie	exon	63583006	63583102	1000	-	.	gene_id "MSTRG.32288"; transcript_id "MSTRG.32288.82"; exon_number "2";
chr11	StringTie	exon	63590100	63590368	1000	-	.	gene_id "MSTRG.32288"; transcript_id "MSTRG.32288.82"; exon_number "3";
chr11	StringTie	exon	63598061	63598163	1000	-	.	gene_id "MSTRG.32288"; transcript_id "MSTRG.32288.82"; exon_number "4";
chr11	StringTie	exon	63614000	63614191	1000	-	.	gene_id "MSTRG.32288"; transcript_id "MSTRG.32288.82"; exon_number "5";
chr11	StringTie	exon	63614385	63614529	1000	-	.	gene_id "MSTRG.32288"; transcript_id "MSTRG.32288.82"; exon_number "6";
chr11	StringTie	transcript	63574774	63614515	1000	-	.	gene_id "MSTRG.32288"; transcript_id "MSTRG.32288.83";
chr11	StringTie	exon	63574774	63575046	1000	-	.	gene_id "MSTRG.32288"; transcript_id "MSTRG.32288.83"; exon_number "1";
chr11	StringTie	exon	63583006	63583102	1000	-	.	gene_id "MSTRG.32288"; transcript_id "MSTRG.32288.83"; exon_number "2";
chr11	StringTie	exon	63590100	63590368	1000	-	.	gene_id "MSTRG.32288"; transcript_id "MSTRG.32288.83"; exon_number "3";
chr11	StringTie	exon	63598061	63598163	1000	-	.	gene_id "MSTRG.32288"; transcript_id "MSTRG.32288.83"; exon_number "4";
chr11	StringTie	exon	63614000	63614307	1000	-	.	gene_id "MSTRG.32288"; transcript_id "MSTRG.32288.83"; exon_number "5";
chr11	StringTie	exon	63614338	63614515	1000	-	.	gene_id "MSTRG.32288"; transcript_id "MSTRG.32288.83"; exon_number "6";
chr11	StringTie	transcript	63574774	63614515	1000	-	.	gene_id "MSTRG.32288"; transcript_id "MSTRG.32288.84";
chr11	StringTie	exon	63574774	63575046	1000	-	.	gene_id "MSTRG.32288"; transcript_id "MSTRG.32288.84"; exon_number "1";
chr11	StringTie	exon	63583006	63583102	1000	-	.	gene_id "MSTRG.32288"; transcript_id "MSTRG.32288.84"; exon_number "2";
chr11	StringTie	exon	63590100	63590368	1000	-	.	gene_id "MSTRG.32288"; transcript_id "MSTRG.32288.84"; exon_number "3";
chr11	StringTie	exon	63593066	63593193	1000	-	.	gene_id "MSTRG.32288"; transcript_id "MSTRG.32288.84"; exon_number "4";
chr11	StringTie	exon	63598061	63598163	1000	-	.	gene_id "MSTRG.32288"; transcript_id "MSTRG.32288.84"; exon_number "5";
chr11	StringTie	exon	63614000	63614142	1000	-	.	gene_id "MSTRG.32288"; transcript_id "MSTRG.32288.84"; exon_number "6";
chr11	StringTie	exon	63614385	63614515	1000	-	.	gene_id "MSTRG.32288"; transcript_id "MSTRG.32288.84"; exon_number "7";
chr11	StringTie	transcript	63574776	63614518	1000	-	.	gene_id "MSTRG.32288"; transcript_id "MSTRG.32288.85";
chr11	StringTie	exon	63574776	63575046	1000	-	.	gene_id "MSTRG.32288"; transcript_id "MSTRG.32288.85"; exon_number "1";
chr11	StringTie	exon	63583006	63583126	1000	-	.	gene_id "MSTRG.32288"; transcript_id "MSTRG.32288.85"; exon_number "2";
chr11	StringTie	exon	63590100	63590368	1000	-	.	gene_id "MSTRG.32288"; transcript_id "MSTRG.32288.85"; exon_number "3";
chr11	StringTie	exon	63598061	63598163	1000	-	.	gene_id "MSTRG.32288"; transcript_id "MSTRG.32288.85"; exon_number "4";
chr11	StringTie	exon	63614000	63614169	1000	-	.	gene_id "MSTRG.32288"; transcript_id "MSTRG.32288.85"; exon_number "5";
chr11	StringTie	exon	63614235	63614518	1000	-	.	gene_id "MSTRG.32288"; transcript_id "MSTRG.32288.85"; exon_number "6";
chr11	StringTie	transcript	63574776	63614529	1000	-	.	gene_id "MSTRG.32288"; transcript_id "MSTRG.32288.86";
chr11	StringTie	exon	63574776	63575046	1000	-	.	gene_id "MSTRG.32288"; transcript_id "MSTRG.32288.86"; exon_number "1";
chr11	StringTie	exon	63583006	63583102	1000	-	.	gene_id "MSTRG.32288"; transcript_id "MSTRG.32288.86"; exon_number "2";
chr11	StringTie	exon	63590100	63590368	1000	-	.	gene_id "MSTRG.32288"; transcript_id "MSTRG.32288.86"; exon_number "3";
chr11	StringTie	exon	63598061	63598159	1000	-	.	gene_id "MSTRG.32288"; transcript_id "MSTRG.32288.86"; exon_number "4";
chr11	StringTie	exon	63614000	63614169	1000	-	.	gene_id "MSTRG.32288"; transcript_id "MSTRG.32288.86"; exon_number "5";
chr11	StringTie	exon	63614192	63614529	1000	-	.	gene_id "MSTRG.32288"; transcript_id "MSTRG.32288.86"; exon_number "6";
chr11	StringTie	transcript	63574780	63608562	1000	-	.	gene_id "MSTRG.32288"; transcript_id "MSTRG.32288.87";
chr11	StringTie	exon	63574780	63575046	1000	-	.	gene_id "MSTRG.32288"; transcript_id "MSTRG.32288.87"; exon_number "1";
chr11	StringTie	exon	63590100	63590368	1000	-	.	gene_id "MSTRG.32288"; transcript_id "MSTRG.32288.87"; exon_number "2";
chr11	StringTie	exon	63598061	63598113	1000	-	.	gene_id "MSTRG.32288"; transcript_id "MSTRG.32288.87"; exon_number "3";
chr11	StringTie	exon	63608454	63608562	1000	-	.	gene_id "MSTRG.32288"; transcript_id "MSTRG.32288.87"; exon_number "4";
chr11	StringTie	transcript	63582961	63613617	1000	-	.	gene_id "MSTRG.32288"; transcript_id "MSTRG.32288.89";
chr11	StringTie	exon	63582961	63583102	1000	-	.	gene_id "MSTRG.32288"; transcript_id "MSTRG.32288.89"; exon_number "1";
chr11	StringTie	exon	63590100	63590368	1000	-	.	gene_id "MSTRG.32288"; transcript_id "MSTRG.32288.89"; exon_number "2";
chr11	StringTie	exon	63598061	63598163	1000	-	.	gene_id "MSTRG.32288"; transcript_id "MSTRG.32288.89"; exon_number "3";
chr11	StringTie	exon	63613454	63613617	1000	-	.	gene_id "MSTRG.32288"; transcript_id "MSTRG.32288.89"; exon_number "4";
chr11	StringTie	transcript	63552397	63617270	1000	-	.	gene_id "MSTRG.32288"; transcript_id "MSTRG.32288.9";
chr11	StringTie	exon	63552397	63553065	1000	-	.	gene_id "MSTRG.32288"; transcript_id "MSTRG.32288.9"; exon_number "1";
chr11	StringTie	exon	63558392	63558660	1000	-	.	gene_id "MSTRG.32288"; transcript_id "MSTRG.32288.9"; exon_number "2";
chr11	StringTie	exon	63560085	63560193	1000	-	.	gene_id "MSTRG.32288"; transcript_id "MSTRG.32288.9"; exon_number "3";
chr11	StringTie	exon	63564444	63564672	1000	-	.	gene_id "MSTRG.32288"; transcript_id "MSTRG.32288.9"; exon_number "4";
chr11	StringTie	exon	63564782	63575046	1000	-	.	gene_id "MSTRG.32288"; transcript_id "MSTRG.32288.9"; exon_number "5";
chr11	StringTie	exon	63583006	63583102	1000	-	.	gene_id "MSTRG.32288"; transcript_id "MSTRG.32288.9"; exon_number "6";
chr11	StringTie	exon	63590100	63590368	1000	-	.	gene_id "MSTRG.32288"; transcript_id "MSTRG.32288.9"; exon_number "7";
chr11	StringTie	exon	63598061	63598163	1000	-	.	gene_id "MSTRG.32288"; transcript_id "MSTRG.32288.9"; exon_number "8";
chr11	StringTie	exon	63614000	63614068	1000	-	.	gene_id "MSTRG.32288"; transcript_id "MSTRG.32288.9"; exon_number "9";
chr11	StringTie	exon	63616587	63617270	1000	-	.	gene_id "MSTRG.32288"; transcript_id "MSTRG.32288.9"; exon_number "10";
chr11	StringTie	transcript	63566711	63573196	1000	+	.	gene_id "MSTRG.32289"; transcript_id "MSTRG.32289.1";
chr11	StringTie	exon	63566711	63567796	1000	+	.	gene_id "MSTRG.32289"; transcript_id "MSTRG.32289.1"; exon_number "1";
chr11	StringTie	exon	63570177	63573196	1000	+	.	gene_id "MSTRG.32289"; transcript_id "MSTRG.32289.1"; exon_number "2";
chr11	StringTie	transcript	63566742	63573198	1000	+	.	gene_id "MSTRG.32289"; transcript_id "MSTRG.32289.2";
chr11	StringTie	exon	63566742	63572590	1000	+	.	gene_id "MSTRG.32289"; transcript_id "MSTRG.32289.2"; exon_number "1";
chr11	StringTie	exon	63572650	63573198	1000	+	.	gene_id "MSTRG.32289"; transcript_id "MSTRG.32289.2"; exon_number "2";
chr11	StringTie	transcript	63569636	63573177	1000	+	.	gene_id "MSTRG.32289"; transcript_id "MSTRG.32289.3";
chr11	StringTie	exon	63569636	63570281	1000	+	.	gene_id "MSTRG.32289"; transcript_id "MSTRG.32289.3"; exon_number "1";
chr11	StringTie	exon	63570323	63573177	1000	+	.	gene_id "MSTRG.32289"; transcript_id "MSTRG.32289.3"; exon_number "2";
chr1	StringTie	transcript	40293096	40294006	1000	-	.	gene_id "MSTRG.3229"; transcript_id "MSTRG.3229.1";
chr1	StringTie	exon	40293096	40293122	1000	-	.	gene_id "MSTRG.3229"; transcript_id "MSTRG.3229.1"; exon_number "1";
chr1	StringTie	exon	40293800	40294006	1000	-	.	gene_id "MSTRG.3229"; transcript_id "MSTRG.3229.1"; exon_number "2";
chr1	StringTie	transcript	40293586	40293899	1000	-	.	gene_id "MSTRG.3229"; transcript_id "MSTRG.3229.2";
chr1	StringTie	exon	40293586	40293857	1000	-	.	gene_id "MSTRG.3229"; transcript_id "MSTRG.3229.2"; exon_number "1";
chr1	StringTie	exon	40293879	40293899	1000	-	.	gene_id "MSTRG.3229"; transcript_id "MSTRG.3229.2"; exon_number "2";
chr11	StringTie	transcript	63573986	63574326	1000	+	.	gene_id "MSTRG.32290"; transcript_id "MSTRG.32290.1";
chr11	StringTie	exon	63573986	63574085	1000	+	.	gene_id "MSTRG.32290"; transcript_id "MSTRG.32290.1"; exon_number "1";
chr11	StringTie	exon	63574117	63574326	1000	+	.	gene_id "MSTRG.32290"; transcript_id "MSTRG.32290.1"; exon_number "2";
chr11	StringTie	transcript	63576442	63578175	1000	+	.	gene_id "MSTRG.32291"; transcript_id "MSTRG.32291.1";
chr11	StringTie	exon	63576442	63577422	1000	+	.	gene_id "MSTRG.32291"; transcript_id "MSTRG.32291.1"; exon_number "1";
chr11	StringTie	exon	63578052	63578175	1000	+	.	gene_id "MSTRG.32291"; transcript_id "MSTRG.32291.1"; exon_number "2";
chr11	StringTie	transcript	63590098	63614582	1000	+	.	gene_id "MSTRG.32292"; transcript_id "MSTRG.32292.1";
chr11	StringTie	exon	63590098	63590224	1000	+	.	gene_id "MSTRG.32292"; transcript_id "MSTRG.32292.1"; exon_number "1";
chr11	StringTie	exon	63614074	63614163	1000	+	.	gene_id "MSTRG.32292"; transcript_id "MSTRG.32292.1"; exon_number "2";
chr11	StringTie	exon	63614242	63614582	1000	+	.	gene_id "MSTRG.32292"; transcript_id "MSTRG.32292.1"; exon_number "3";
chr11	StringTie	transcript	63598072	63614308	1000	+	.	gene_id "MSTRG.32292"; transcript_id "MSTRG.32292.2";
chr11	StringTie	exon	63598072	63598150	1000	+	.	gene_id "MSTRG.32292"; transcript_id "MSTRG.32292.2"; exon_number "1";
chr11	StringTie	exon	63614046	63614163	1000	+	.	gene_id "MSTRG.32292"; transcript_id "MSTRG.32292.2"; exon_number "2";
chr11	StringTie	exon	63614242	63614308	1000	+	.	gene_id "MSTRG.32292"; transcript_id "MSTRG.32292.2"; exon_number "3";
chr11	StringTie	transcript	63598092	63614441	1000	+	.	gene_id "MSTRG.32292"; transcript_id "MSTRG.32292.3";
chr11	StringTie	exon	63598092	63598156	1000	+	.	gene_id "MSTRG.32292"; transcript_id "MSTRG.32292.3"; exon_number "1";
chr11	StringTie	exon	63614046	63614248	1000	+	.	gene_id "MSTRG.32292"; transcript_id "MSTRG.32292.3"; exon_number "2";
chr11	StringTie	exon	63614271	63614441	1000	+	.	gene_id "MSTRG.32292"; transcript_id "MSTRG.32292.3"; exon_number "3";
chr11	StringTie	transcript	63613418	63614397	1000	+	.	gene_id "MSTRG.32292"; transcript_id "MSTRG.32292.4";
chr11	StringTie	exon	63613418	63613831	1000	+	.	gene_id "MSTRG.32292"; transcript_id "MSTRG.32292.4"; exon_number "1";
chr11	StringTie	exon	63614107	63614397	1000	+	.	gene_id "MSTRG.32292"; transcript_id "MSTRG.32292.4"; exon_number "2";
chr11	StringTie	transcript	63614020	63614380	1000	+	.	gene_id "MSTRG.32292"; transcript_id "MSTRG.32292.5";
chr11	StringTie	exon	63614020	63614040	1000	+	.	gene_id "MSTRG.32292"; transcript_id "MSTRG.32292.5"; exon_number "1";
chr11	StringTie	exon	63614182	63614380	1000	+	.	gene_id "MSTRG.32292"; transcript_id "MSTRG.32292.5"; exon_number "2";
chr11	StringTie	transcript	63609078	63611299	1000	+	.	gene_id "MSTRG.32293"; transcript_id "MSTRG.32293.1";
chr11	StringTie	exon	63609078	63609171	1000	+	.	gene_id "MSTRG.32293"; transcript_id "MSTRG.32293.1"; exon_number "1";
chr11	StringTie	exon	63611133	63611299	1000	+	.	gene_id "MSTRG.32293"; transcript_id "MSTRG.32293.1"; exon_number "2";
chr11	StringTie	transcript	63616308	63621671	1000	+	.	gene_id "MSTRG.32294"; transcript_id "ENST00000542805"; gene_name "RP11-697H9.3"; ref_gene_id "ENSG00000203520";
chr11	StringTie	exon	63616308	63616412	1000	+	.	gene_id "MSTRG.32294"; transcript_id "ENST00000542805"; exon_number "1"; gene_name "RP11-697H9.3"; ref_gene_id "ENSG00000203520";
chr11	StringTie	exon	63621204	63621671	1000	+	.	gene_id "MSTRG.32294"; transcript_id "ENST00000542805"; exon_number "2"; gene_name "RP11-697H9.3"; ref_gene_id "ENSG00000203520";
chr11	StringTie	transcript	63619714	63620768	1000	.	.	gene_id "MSTRG.32295"; transcript_id "MSTRG.32295.1";
chr11	StringTie	exon	63619714	63620768	1000	.	.	gene_id "MSTRG.32295"; transcript_id "MSTRG.32295.1"; exon_number "1";
chr11	StringTie	transcript	63623243	63623541	1000	.	.	gene_id "MSTRG.32296"; transcript_id "MSTRG.32296.1";
chr11	StringTie	exon	63623243	63623541	1000	.	.	gene_id "MSTRG.32296"; transcript_id "MSTRG.32296.1"; exon_number "1";
chr11	StringTie	transcript	63624087	63671612	1000	-	.	gene_id "MSTRG.32297"; transcript_id "ENST00000398868"; gene_name "ATL3"; ref_gene_id "ENSG00000184743";
chr11	StringTie	exon	63624087	63629405	1000	-	.	gene_id "MSTRG.32297"; transcript_id "ENST00000398868"; exon_number "1"; gene_name "ATL3"; ref_gene_id "ENSG00000184743";
chr11	StringTie	exon	63631040	63631471	1000	-	.	gene_id "MSTRG.32297"; transcript_id "ENST00000398868"; exon_number "2"; gene_name "ATL3"; ref_gene_id "ENSG00000184743";
chr11	StringTie	exon	63633026	63633097	1000	-	.	gene_id "MSTRG.32297"; transcript_id "ENST00000398868"; exon_number "3"; gene_name "ATL3"; ref_gene_id "ENSG00000184743";
chr11	StringTie	exon	63635534	63635590	1000	-	.	gene_id "MSTRG.32297"; transcript_id "ENST00000398868"; exon_number "4"; gene_name "ATL3"; ref_gene_id "ENSG00000184743";
chr11	StringTie	exon	63636207	63636334	1000	-	.	gene_id "MSTRG.32297"; transcript_id "ENST00000398868"; exon_number "5"; gene_name "ATL3"; ref_gene_id "ENSG00000184743";
chr11	StringTie	exon	63643357	63643495	1000	-	.	gene_id "MSTRG.32297"; transcript_id "ENST00000398868"; exon_number "6"; gene_name "ATL3"; ref_gene_id "ENSG00000184743";
chr11	StringTie	exon	63644169	63644261	1000	-	.	gene_id "MSTRG.32297"; transcript_id "ENST00000398868"; exon_number "7"; gene_name "ATL3"; ref_gene_id "ENSG00000184743";
chr11	StringTie	exon	63646507	63646563	1000	-	.	gene_id "MSTRG.32297"; transcript_id "ENST00000398868"; exon_number "8"; gene_name "ATL3"; ref_gene_id "ENSG00000184743";
chr11	StringTie	exon	63651936	63651986	1000	-	.	gene_id "MSTRG.32297"; transcript_id "ENST00000398868"; exon_number "9"; gene_name "ATL3"; ref_gene_id "ENSG00000184743";
chr11	StringTie	exon	63652471	63652575	1000	-	.	gene_id "MSTRG.32297"; transcript_id "ENST00000398868"; exon_number "10"; gene_name "ATL3"; ref_gene_id "ENSG00000184743";
chr11	StringTie	exon	63658761	63658904	1000	-	.	gene_id "MSTRG.32297"; transcript_id "ENST00000398868"; exon_number "11"; gene_name "ATL3"; ref_gene_id "ENSG00000184743";
chr11	StringTie	exon	63659038	63659252	1000	-	.	gene_id "MSTRG.32297"; transcript_id "ENST00000398868"; exon_number "12"; gene_name "ATL3"; ref_gene_id "ENSG00000184743";
chr11	StringTie	exon	63671290	63671612	1000	-	.	gene_id "MSTRG.32297"; transcript_id "ENST00000398868"; exon_number "13"; gene_name "ATL3"; ref_gene_id "ENSG00000184743";
chr11	StringTie	transcript	63659038	63671746	1000	-	.	gene_id "MSTRG.32297"; transcript_id "ENST00000535789"; gene_name "ATL3"; ref_gene_id "ENSG00000184743";
chr11	StringTie	exon	63659038	63659252	1000	-	.	gene_id "MSTRG.32297"; transcript_id "ENST00000535789"; exon_number "1"; gene_name "ATL3"; ref_gene_id "ENSG00000184743";
chr11	StringTie	exon	63670357	63670512	1000	-	.	gene_id "MSTRG.32297"; transcript_id "ENST00000535789"; exon_number "2"; gene_name "ATL3"; ref_gene_id "ENSG00000184743";
chr11	StringTie	exon	63671290	63671746	1000	-	.	gene_id "MSTRG.32297"; transcript_id "ENST00000535789"; exon_number "3"; gene_name "ATL3"; ref_gene_id "ENSG00000184743";
chr11	StringTie	transcript	63629253	63671909	1000	-	.	gene_id "MSTRG.32297"; transcript_id "ENST00000538786"; gene_name "ATL3"; ref_gene_id "ENSG00000184743";
chr11	StringTie	exon	63629253	63629405	1000	-	.	gene_id "MSTRG.32297"; transcript_id "ENST00000538786"; exon_number "1"; gene_name "ATL3"; ref_gene_id "ENSG00000184743";
chr11	StringTie	exon	63631040	63631471	1000	-	.	gene_id "MSTRG.32297"; transcript_id "ENST00000538786"; exon_number "2"; gene_name "ATL3"; ref_gene_id "ENSG00000184743";
chr11	StringTie	exon	63633026	63633097	1000	-	.	gene_id "MSTRG.32297"; transcript_id "ENST00000538786"; exon_number "3"; gene_name "ATL3"; ref_gene_id "ENSG00000184743";
chr11	StringTie	exon	63635534	63635590	1000	-	.	gene_id "MSTRG.32297"; transcript_id "ENST00000538786"; exon_number "4"; gene_name "ATL3"; ref_gene_id "ENSG00000184743";
chr11	StringTie	exon	63636207	63636334	1000	-	.	gene_id "MSTRG.32297"; transcript_id "ENST00000538786"; exon_number "5"; gene_name "ATL3"; ref_gene_id "ENSG00000184743";
chr11	StringTie	exon	63643357	63643495	1000	-	.	gene_id "MSTRG.32297"; transcript_id "ENST00000538786"; exon_number "6"; gene_name "ATL3"; ref_gene_id "ENSG00000184743";
chr11	StringTie	exon	63644169	63644261	1000	-	.	gene_id "MSTRG.32297"; transcript_id "ENST00000538786"; exon_number "7"; gene_name "ATL3"; ref_gene_id "ENSG00000184743";
chr11	StringTie	exon	63646507	63646563	1000	-	.	gene_id "MSTRG.32297"; transcript_id "ENST00000538786"; exon_number "8"; gene_name "ATL3"; ref_gene_id "ENSG00000184743";
chr11	StringTie	exon	63651936	63651986	1000	-	.	gene_id "MSTRG.32297"; transcript_id "ENST00000538786"; exon_number "9"; gene_name "ATL3"; ref_gene_id "ENSG00000184743";
chr11	StringTie	exon	63652471	63652575	1000	-	.	gene_id "MSTRG.32297"; transcript_id "ENST00000538786"; exon_number "10"; gene_name "ATL3"; ref_gene_id "ENSG00000184743";
chr11	StringTie	exon	63658761	63658904	1000	-	.	gene_id "MSTRG.32297"; transcript_id "ENST00000538786"; exon_number "11"; gene_name "ATL3"; ref_gene_id "ENSG00000184743";
chr11	StringTie	exon	63659038	63659252	1000	-	.	gene_id "MSTRG.32297"; transcript_id "ENST00000538786"; exon_number "12"; gene_name "ATL3"; ref_gene_id "ENSG00000184743";
chr11	StringTie	exon	63671636	63671909	1000	-	.	gene_id "MSTRG.32297"; transcript_id "ENST00000538786"; exon_number "13"; gene_name "ATL3"; ref_gene_id "ENSG00000184743";
chr11	StringTie	transcript	63658814	63671921	1000	-	.	gene_id "MSTRG.32297"; transcript_id "ENST00000540699"; gene_name "ATL3"; ref_gene_id "ENSG00000184743";
chr11	StringTie	exon	63658814	63658904	1000	-	.	gene_id "MSTRG.32297"; transcript_id "ENST00000540699"; exon_number "1"; gene_name "ATL3"; ref_gene_id "ENSG00000184743";
chr11	StringTie	exon	63659038	63659252	1000	-	.	gene_id "MSTRG.32297"; transcript_id "ENST00000540699"; exon_number "2"; gene_name "ATL3"; ref_gene_id "ENSG00000184743";
chr11	StringTie	exon	63671290	63671411	1000	-	.	gene_id "MSTRG.32297"; transcript_id "ENST00000540699"; exon_number "3"; gene_name "ATL3"; ref_gene_id "ENSG00000184743";
chr11	StringTie	exon	63671636	63671921	1000	-	.	gene_id "MSTRG.32297"; transcript_id "ENST00000540699"; exon_number "4"; gene_name "ATL3"; ref_gene_id "ENSG00000184743";
chr11	StringTie	transcript	63623873	63673710	1000	-	.	gene_id "MSTRG.32297"; transcript_id "MSTRG.32297.1";
chr11	StringTie	exon	63623873	63629405	1000	-	.	gene_id "MSTRG.32297"; transcript_id "MSTRG.32297.1"; exon_number "1";
chr11	StringTie	exon	63631040	63631471	1000	-	.	gene_id "MSTRG.32297"; transcript_id "MSTRG.32297.1"; exon_number "2";
chr11	StringTie	exon	63633026	63633097	1000	-	.	gene_id "MSTRG.32297"; transcript_id "MSTRG.32297.1"; exon_number "3";
chr11	StringTie	exon	63635534	63635590	1000	-	.	gene_id "MSTRG.32297"; transcript_id "MSTRG.32297.1"; exon_number "4";
chr11	StringTie	exon	63636207	63636334	1000	-	.	gene_id "MSTRG.32297"; transcript_id "MSTRG.32297.1"; exon_number "5";
chr11	StringTie	exon	63643357	63643495	1000	-	.	gene_id "MSTRG.32297"; transcript_id "MSTRG.32297.1"; exon_number "6";
chr11	StringTie	exon	63644169	63644261	1000	-	.	gene_id "MSTRG.32297"; transcript_id "MSTRG.32297.1"; exon_number "7";
chr11	StringTie	exon	63651936	63651986	1000	-	.	gene_id "MSTRG.32297"; transcript_id "MSTRG.32297.1"; exon_number "8";
chr11	StringTie	exon	63652471	63652575	1000	-	.	gene_id "MSTRG.32297"; transcript_id "MSTRG.32297.1"; exon_number "9";
chr11	StringTie	exon	63658761	63658904	1000	-	.	gene_id "MSTRG.32297"; transcript_id "MSTRG.32297.1"; exon_number "10";
chr11	StringTie	exon	63659038	63659252	1000	-	.	gene_id "MSTRG.32297"; transcript_id "MSTRG.32297.1"; exon_number "11";
chr11	StringTie	exon	63671290	63673710	1000	-	.	gene_id "MSTRG.32297"; transcript_id "MSTRG.32297.1"; exon_number "12";
chr11	StringTie	transcript	63624076	63671921	1000	-	.	gene_id "MSTRG.32297"; transcript_id "MSTRG.32297.10";
chr11	StringTie	exon	63624076	63629405	1000	-	.	gene_id "MSTRG.32297"; transcript_id "MSTRG.32297.10"; exon_number "1";
chr11	StringTie	exon	63631040	63631471	1000	-	.	gene_id "MSTRG.32297"; transcript_id "MSTRG.32297.10"; exon_number "2";
chr11	StringTie	exon	63633026	63633097	1000	-	.	gene_id "MSTRG.32297"; transcript_id "MSTRG.32297.10"; exon_number "3";
chr11	StringTie	exon	63635534	63635590	1000	-	.	gene_id "MSTRG.32297"; transcript_id "MSTRG.32297.10"; exon_number "4";
chr11	StringTie	exon	63635847	63636334	1000	-	.	gene_id "MSTRG.32297"; transcript_id "MSTRG.32297.10"; exon_number "5";
chr11	StringTie	exon	63643357	63643495	1000	-	.	gene_id "MSTRG.32297"; transcript_id "MSTRG.32297.10"; exon_number "6";
chr11	StringTie	exon	63644169	63644261	1000	-	.	gene_id "MSTRG.32297"; transcript_id "MSTRG.32297.10"; exon_number "7";
chr11	StringTie	exon	63646507	63646563	1000	-	.	gene_id "MSTRG.32297"; transcript_id "MSTRG.32297.10"; exon_number "8";
chr11	StringTie	exon	63651936	63651986	1000	-	.	gene_id "MSTRG.32297"; transcript_id "MSTRG.32297.10"; exon_number "9";
chr11	StringTie	exon	63652471	63652575	1000	-	.	gene_id "MSTRG.32297"; transcript_id "MSTRG.32297.10"; exon_number "10";
chr11	StringTie	exon	63658761	63658904	1000	-	.	gene_id "MSTRG.32297"; transcript_id "MSTRG.32297.10"; exon_number "11";
chr11	StringTie	exon	63659038	63659252	1000	-	.	gene_id "MSTRG.32297"; transcript_id "MSTRG.32297.10"; exon_number "12";
chr11	StringTie	exon	63671290	63671411	1000	-	.	gene_id "MSTRG.32297"; transcript_id "MSTRG.32297.10"; exon_number "13";
chr11	StringTie	exon	63671636	63671921	1000	-	.	gene_id "MSTRG.32297"; transcript_id "MSTRG.32297.10"; exon_number "14";
chr11	StringTie	transcript	63624077	63673051	1000	-	.	gene_id "MSTRG.32297"; transcript_id "MSTRG.32297.11";
chr11	StringTie	exon	63624077	63629405	1000	-	.	gene_id "MSTRG.32297"; transcript_id "MSTRG.32297.11"; exon_number "1";
chr11	StringTie	exon	63631040	63631471	1000	-	.	gene_id "MSTRG.32297"; transcript_id "MSTRG.32297.11"; exon_number "2";
chr11	StringTie	exon	63633026	63633097	1000	-	.	gene_id "MSTRG.32297"; transcript_id "MSTRG.32297.11"; exon_number "3";
chr11	StringTie	exon	63635534	63635611	1000	-	.	gene_id "MSTRG.32297"; transcript_id "MSTRG.32297.11"; exon_number "4";
chr11	StringTie	exon	63636207	63636334	1000	-	.	gene_id "MSTRG.32297"; transcript_id "MSTRG.32297.11"; exon_number "5";
chr11	StringTie	exon	63643357	63643495	1000	-	.	gene_id "MSTRG.32297"; transcript_id "MSTRG.32297.11"; exon_number "6";
chr11	StringTie	exon	63644169	63644261	1000	-	.	gene_id "MSTRG.32297"; transcript_id "MSTRG.32297.11"; exon_number "7";
chr11	StringTie	exon	63646507	63646563	1000	-	.	gene_id "MSTRG.32297"; transcript_id "MSTRG.32297.11"; exon_number "8";
chr11	StringTie	exon	63651936	63651986	1000	-	.	gene_id "MSTRG.32297"; transcript_id "MSTRG.32297.11"; exon_number "9";
chr11	StringTie	exon	63652471	63652575	1000	-	.	gene_id "MSTRG.32297"; transcript_id "MSTRG.32297.11"; exon_number "10";
chr11	StringTie	exon	63658761	63658904	1000	-	.	gene_id "MSTRG.32297"; transcript_id "MSTRG.32297.11"; exon_number "11";
chr11	StringTie	exon	63659038	63659252	1000	-	.	gene_id "MSTRG.32297"; transcript_id "MSTRG.32297.11"; exon_number "12";
chr11	StringTie	exon	63671290	63673051	1000	-	.	gene_id "MSTRG.32297"; transcript_id "MSTRG.32297.11"; exon_number "13";
chr11	StringTie	transcript	63624081	63645261	1000	-	.	gene_id "MSTRG.32297"; transcript_id "MSTRG.32297.12";
chr11	StringTie	exon	63624081	63629405	1000	-	.	gene_id "MSTRG.32297"; transcript_id "MSTRG.32297.12"; exon_number "1";
chr11	StringTie	exon	63631040	63631471	1000	-	.	gene_id "MSTRG.32297"; transcript_id "MSTRG.32297.12"; exon_number "2";
chr11	StringTie	exon	63635534	63635590	1000	-	.	gene_id "MSTRG.32297"; transcript_id "MSTRG.32297.12"; exon_number "3";
chr11	StringTie	exon	63636207	63636334	1000	-	.	gene_id "MSTRG.32297"; transcript_id "MSTRG.32297.12"; exon_number "4";
chr11	StringTie	exon	63643357	63643495	1000	-	.	gene_id "MSTRG.32297"; transcript_id "MSTRG.32297.12"; exon_number "5";
chr11	StringTie	exon	63644169	63645261	1000	-	.	gene_id "MSTRG.32297"; transcript_id "MSTRG.32297.12"; exon_number "6";
chr11	StringTie	transcript	63624081	63631685	1000	-	.	gene_id "MSTRG.32297"; transcript_id "MSTRG.32297.13";
chr11	StringTie	exon	63624081	63629405	1000	-	.	gene_id "MSTRG.32297"; transcript_id "MSTRG.32297.13"; exon_number "1";
chr11	StringTie	exon	63631040	63631471	1000	-	.	gene_id "MSTRG.32297"; transcript_id "MSTRG.32297.13"; exon_number "2";
chr11	StringTie	exon	63631596	63631685	1000	-	.	gene_id "MSTRG.32297"; transcript_id "MSTRG.32297.13"; exon_number "3";
chr11	StringTie	transcript	63624081	63671991	1000	-	.	gene_id "MSTRG.32297"; transcript_id "MSTRG.32297.14";
chr11	StringTie	exon	63624081	63629405	1000	-	.	gene_id "MSTRG.32297"; transcript_id "MSTRG.32297.14"; exon_number "1";
chr11	StringTie	exon	63646507	63646563	1000	-	.	gene_id "MSTRG.32297"; transcript_id "MSTRG.32297.14"; exon_number "2";
chr11	StringTie	exon	63651936	63651986	1000	-	.	gene_id "MSTRG.32297"; transcript_id "MSTRG.32297.14"; exon_number "3";
chr11	StringTie	exon	63652471	63652575	1000	-	.	gene_id "MSTRG.32297"; transcript_id "MSTRG.32297.14"; exon_number "4";
chr11	StringTie	exon	63658761	63658904	1000	-	.	gene_id "MSTRG.32297"; transcript_id "MSTRG.32297.14"; exon_number "5";
chr11	StringTie	exon	63659038	63659252	1000	-	.	gene_id "MSTRG.32297"; transcript_id "MSTRG.32297.14"; exon_number "6";
chr11	StringTie	exon	63671290	63671991	1000	-	.	gene_id "MSTRG.32297"; transcript_id "MSTRG.32297.14"; exon_number "7";
chr11	StringTie	transcript	63624082	63633099	1000	-	.	gene_id "MSTRG.32297"; transcript_id "MSTRG.32297.15";
chr11	StringTie	exon	63624082	63629375	1000	-	.	gene_id "MSTRG.32297"; transcript_id "MSTRG.32297.15"; exon_number "1";
chr11	StringTie	exon	63631040	63631471	1000	-	.	gene_id "MSTRG.32297"; transcript_id "MSTRG.32297.15"; exon_number "2";
chr11	StringTie	exon	63633026	63633099	1000	-	.	gene_id "MSTRG.32297"; transcript_id "MSTRG.32297.15"; exon_number "3";
chr11	StringTie	transcript	63624082	63633509	1000	-	.	gene_id "MSTRG.32297"; transcript_id "MSTRG.32297.16";
chr11	StringTie	exon	63624082	63629405	1000	-	.	gene_id "MSTRG.32297"; transcript_id "MSTRG.32297.16"; exon_number "1";
chr11	StringTie	exon	63631040	63631471	1000	-	.	gene_id "MSTRG.32297"; transcript_id "MSTRG.32297.16"; exon_number "2";
chr11	StringTie	exon	63633026	63633097	1000	-	.	gene_id "MSTRG.32297"; transcript_id "MSTRG.32297.16"; exon_number "3";
chr11	StringTie	exon	63633488	63633509	1000	-	.	gene_id "MSTRG.32297"; transcript_id "MSTRG.32297.16"; exon_number "4";
chr11	StringTie	transcript	63624082	63672058	1000	-	.	gene_id "MSTRG.32297"; transcript_id "MSTRG.32297.17";
chr11	StringTie	exon	63624082	63629405	1000	-	.	gene_id "MSTRG.32297"; transcript_id "MSTRG.32297.17"; exon_number "1";
chr11	StringTie	exon	63631040	63631177	1000	-	.	gene_id "MSTRG.32297"; transcript_id "MSTRG.32297.17"; exon_number "2";
chr11	StringTie	exon	63633026	63633097	1000	-	.	gene_id "MSTRG.32297"; transcript_id "MSTRG.32297.17"; exon_number "3";
chr11	StringTie	exon	63635534	63635590	1000	-	.	gene_id "MSTRG.32297"; transcript_id "MSTRG.32297.17"; exon_number "4";
chr11	StringTie	exon	63636207	63636334	1000	-	.	gene_id "MSTRG.32297"; transcript_id "MSTRG.32297.17"; exon_number "5";
chr11	StringTie	exon	63643357	63643495	1000	-	.	gene_id "MSTRG.32297"; transcript_id "MSTRG.32297.17"; exon_number "6";
chr11	StringTie	exon	63644169	63644261	1000	-	.	gene_id "MSTRG.32297"; transcript_id "MSTRG.32297.17"; exon_number "7";
chr11	StringTie	exon	63646507	63646563	1000	-	.	gene_id "MSTRG.32297"; transcript_id "MSTRG.32297.17"; exon_number "8";
chr11	StringTie	exon	63651936	63651986	1000	-	.	gene_id "MSTRG.32297"; transcript_id "MSTRG.32297.17"; exon_number "9";
chr11	StringTie	exon	63652471	63652575	1000	-	.	gene_id "MSTRG.32297"; transcript_id "MSTRG.32297.17"; exon_number "10";
chr11	StringTie	exon	63658761	63658904	1000	-	.	gene_id "MSTRG.32297"; transcript_id "MSTRG.32297.17"; exon_number "11";
chr11	StringTie	exon	63659038	63659252	1000	-	.	gene_id "MSTRG.32297"; transcript_id "MSTRG.32297.17"; exon_number "12";
chr11	StringTie	exon	63671290	63672058	1000	-	.	gene_id "MSTRG.32297"; transcript_id "MSTRG.32297.17"; exon_number "13";
chr11	StringTie	transcript	63624082	63659834	1000	-	.	gene_id "MSTRG.32297"; transcript_id "MSTRG.32297.18";
chr11	StringTie	exon	63624082	63629405	1000	-	.	gene_id "MSTRG.32297"; transcript_id "MSTRG.32297.18"; exon_number "1";
chr11	StringTie	exon	63631040	63631471	1000	-	.	gene_id "MSTRG.32297"; transcript_id "MSTRG.32297.18"; exon_number "2";
chr11	StringTie	exon	63633026	63633097	1000	-	.	gene_id "MSTRG.32297"; transcript_id "MSTRG.32297.18"; exon_number "3";
chr11	StringTie	exon	63635534	63635590	1000	-	.	gene_id "MSTRG.32297"; transcript_id "MSTRG.32297.18"; exon_number "4";
chr11	StringTie	exon	63636207	63636334	1000	-	.	gene_id "MSTRG.32297"; transcript_id "MSTRG.32297.18"; exon_number "5";
chr11	StringTie	exon	63643357	63643495	1000	-	.	gene_id "MSTRG.32297"; transcript_id "MSTRG.32297.18"; exon_number "6";
chr11	StringTie	exon	63644169	63644261	1000	-	.	gene_id "MSTRG.32297"; transcript_id "MSTRG.32297.18"; exon_number "7";
chr11	StringTie	exon	63646507	63646563	1000	-	.	gene_id "MSTRG.32297"; transcript_id "MSTRG.32297.18"; exon_number "8";
chr11	StringTie	exon	63651936	63651986	1000	-	.	gene_id "MSTRG.32297"; transcript_id "MSTRG.32297.18"; exon_number "9";
chr11	StringTie	exon	63652471	63652575	1000	-	.	gene_id "MSTRG.32297"; transcript_id "MSTRG.32297.18"; exon_number "10";
chr11	StringTie	exon	63658761	63658904	1000	-	.	gene_id "MSTRG.32297"; transcript_id "MSTRG.32297.18"; exon_number "11";
chr11	StringTie	exon	63659038	63659252	1000	-	.	gene_id "MSTRG.32297"; transcript_id "MSTRG.32297.18"; exon_number "12";
chr11	StringTie	exon	63659811	63659834	1000	-	.	gene_id "MSTRG.32297"; transcript_id "MSTRG.32297.18"; exon_number "13";
chr11	StringTie	transcript	63624082	63661659	1000	-	.	gene_id "MSTRG.32297"; transcript_id "MSTRG.32297.19";
chr11	StringTie	exon	63624082	63629405	1000	-	.	gene_id "MSTRG.32297"; transcript_id "MSTRG.32297.19"; exon_number "1";
chr11	StringTie	exon	63631040	63631471	1000	-	.	gene_id "MSTRG.32297"; transcript_id "MSTRG.32297.19"; exon_number "2";
chr11	StringTie	exon	63633026	63633097	1000	-	.	gene_id "MSTRG.32297"; transcript_id "MSTRG.32297.19"; exon_number "3";
chr11	StringTie	exon	63635534	63635590	1000	-	.	gene_id "MSTRG.32297"; transcript_id "MSTRG.32297.19"; exon_number "4";
chr11	StringTie	exon	63636207	63636334	1000	-	.	gene_id "MSTRG.32297"; transcript_id "MSTRG.32297.19"; exon_number "5";
chr11	StringTie	exon	63643357	63643495	1000	-	.	gene_id "MSTRG.32297"; transcript_id "MSTRG.32297.19"; exon_number "6";
chr11	StringTie	exon	63644169	63644261	1000	-	.	gene_id "MSTRG.32297"; transcript_id "MSTRG.32297.19"; exon_number "7";
chr11	StringTie	exon	63646507	63646563	1000	-	.	gene_id "MSTRG.32297"; transcript_id "MSTRG.32297.19"; exon_number "8";
chr11	StringTie	exon	63651936	63651986	1000	-	.	gene_id "MSTRG.32297"; transcript_id "MSTRG.32297.19"; exon_number "9";
chr11	StringTie	exon	63652471	63652575	1000	-	.	gene_id "MSTRG.32297"; transcript_id "MSTRG.32297.19"; exon_number "10";
chr11	StringTie	exon	63658761	63658904	1000	-	.	gene_id "MSTRG.32297"; transcript_id "MSTRG.32297.19"; exon_number "11";
chr11	StringTie	exon	63659038	63659252	1000	-	.	gene_id "MSTRG.32297"; transcript_id "MSTRG.32297.19"; exon_number "12";
chr11	StringTie	exon	63661628	63661659	1000	-	.	gene_id "MSTRG.32297"; transcript_id "MSTRG.32297.19"; exon_number "13";
chr11	StringTie	transcript	63623976	63673902	1000	-	.	gene_id "MSTRG.32297"; transcript_id "MSTRG.32297.2";
chr11	StringTie	exon	63623976	63629405	1000	-	.	gene_id "MSTRG.32297"; transcript_id "MSTRG.32297.2"; exon_number "1";
chr11	StringTie	exon	63631040	63631471	1000	-	.	gene_id "MSTRG.32297"; transcript_id "MSTRG.32297.2"; exon_number "2";
chr11	StringTie	exon	63633026	63633097	1000	-	.	gene_id "MSTRG.32297"; transcript_id "MSTRG.32297.2"; exon_number "3";
chr11	StringTie	exon	63635534	63635590	1000	-	.	gene_id "MSTRG.32297"; transcript_id "MSTRG.32297.2"; exon_number "4";
chr11	StringTie	exon	63635847	63635993	1000	-	.	gene_id "MSTRG.32297"; transcript_id "MSTRG.32297.2"; exon_number "5";
chr11	StringTie	exon	63636207	63636334	1000	-	.	gene_id "MSTRG.32297"; transcript_id "MSTRG.32297.2"; exon_number "6";
chr11	StringTie	exon	63643357	63643495	1000	-	.	gene_id "MSTRG.32297"; transcript_id "MSTRG.32297.2"; exon_number "7";
chr11	StringTie	exon	63644169	63644261	1000	-	.	gene_id "MSTRG.32297"; transcript_id "MSTRG.32297.2"; exon_number "8";
chr11	StringTie	exon	63646507	63646563	1000	-	.	gene_id "MSTRG.32297"; transcript_id "MSTRG.32297.2"; exon_number "9";
chr11	StringTie	exon	63651936	63651986	1000	-	.	gene_id "MSTRG.32297"; transcript_id "MSTRG.32297.2"; exon_number "10";
chr11	StringTie	exon	63652471	63652575	1000	-	.	gene_id "MSTRG.32297"; transcript_id "MSTRG.32297.2"; exon_number "11";
chr11	StringTie	exon	63658761	63658904	1000	-	.	gene_id "MSTRG.32297"; transcript_id "MSTRG.32297.2"; exon_number "12";
chr11	StringTie	exon	63659038	63659252	1000	-	.	gene_id "MSTRG.32297"; transcript_id "MSTRG.32297.2"; exon_number "13";
chr11	StringTie	exon	63671290	63673902	1000	-	.	gene_id "MSTRG.32297"; transcript_id "MSTRG.32297.2"; exon_number "14";
chr11	StringTie	transcript	63624082	63673572	1000	-	.	gene_id "MSTRG.32297"; transcript_id "MSTRG.32297.20";
chr11	StringTie	exon	63624082	63629405	1000	-	.	gene_id "MSTRG.32297"; transcript_id "MSTRG.32297.20"; exon_number "1";
chr11	StringTie	exon	63631040	63631471	1000	-	.	gene_id "MSTRG.32297"; transcript_id "MSTRG.32297.20"; exon_number "2";
chr11	StringTie	exon	63633026	63633097	1000	-	.	gene_id "MSTRG.32297"; transcript_id "MSTRG.32297.20"; exon_number "3";
chr11	StringTie	exon	63635534	63635590	1000	-	.	gene_id "MSTRG.32297"; transcript_id "MSTRG.32297.20"; exon_number "4";
chr11	StringTie	exon	63635916	63635993	1000	-	.	gene_id "MSTRG.32297"; transcript_id "MSTRG.32297.20"; exon_number "5";
chr11	StringTie	exon	63636207	63636334	1000	-	.	gene_id "MSTRG.32297"; transcript_id "MSTRG.32297.20"; exon_number "6";
chr11	StringTie	exon	63643357	63643495	1000	-	.	gene_id "MSTRG.32297"; transcript_id "MSTRG.32297.20"; exon_number "7";
chr11	StringTie	exon	63644169	63644261	1000	-	.	gene_id "MSTRG.32297"; transcript_id "MSTRG.32297.20"; exon_number "8";
chr11	StringTie	exon	63646507	63646563	1000	-	.	gene_id "MSTRG.32297"; transcript_id "MSTRG.32297.20"; exon_number "9";
chr11	StringTie	exon	63651936	63651986	1000	-	.	gene_id "MSTRG.32297"; transcript_id "MSTRG.32297.20"; exon_number "10";
chr11	StringTie	exon	63652471	63652575	1000	-	.	gene_id "MSTRG.32297"; transcript_id "MSTRG.32297.20"; exon_number "11";
chr11	StringTie	exon	63658761	63658904	1000	-	.	gene_id "MSTRG.32297"; transcript_id "MSTRG.32297.20"; exon_number "12";
chr11	StringTie	exon	63659038	63659252	1000	-	.	gene_id "MSTRG.32297"; transcript_id "MSTRG.32297.20"; exon_number "13";
chr11	StringTie	exon	63671290	63673572	1000	-	.	gene_id "MSTRG.32297"; transcript_id "MSTRG.32297.20"; exon_number "14";
chr11	StringTie	transcript	63624082	63672563	1000	-	.	gene_id "MSTRG.32297"; transcript_id "MSTRG.32297.21";
chr11	StringTie	exon	63624082	63629405	1000	-	.	gene_id "MSTRG.32297"; transcript_id "MSTRG.32297.21"; exon_number "1";
chr11	StringTie	exon	63631040	63631471	1000	-	.	gene_id "MSTRG.32297"; transcript_id "MSTRG.32297.21"; exon_number "2";
chr11	StringTie	exon	63633026	63633097	1000	-	.	gene_id "MSTRG.32297"; transcript_id "MSTRG.32297.21"; exon_number "3";
chr11	StringTie	exon	63635534	63635590	1000	-	.	gene_id "MSTRG.32297"; transcript_id "MSTRG.32297.21"; exon_number "4";
chr11	StringTie	exon	63636207	63636334	1000	-	.	gene_id "MSTRG.32297"; transcript_id "MSTRG.32297.21"; exon_number "5";
chr11	StringTie	exon	63643357	63643495	1000	-	.	gene_id "MSTRG.32297"; transcript_id "MSTRG.32297.21"; exon_number "6";
chr11	StringTie	exon	63644169	63644261	1000	-	.	gene_id "MSTRG.32297"; transcript_id "MSTRG.32297.21"; exon_number "7";
chr11	StringTie	exon	63646507	63646563	1000	-	.	gene_id "MSTRG.32297"; transcript_id "MSTRG.32297.21"; exon_number "8";
chr11	StringTie	exon	63647977	63648113	1000	-	.	gene_id "MSTRG.32297"; transcript_id "MSTRG.32297.21"; exon_number "9";
chr11	StringTie	exon	63651936	63651986	1000	-	.	gene_id "MSTRG.32297"; transcript_id "MSTRG.32297.21"; exon_number "10";
chr11	StringTie	exon	63652471	63652575	1000	-	.	gene_id "MSTRG.32297"; transcript_id "MSTRG.32297.21"; exon_number "11";
chr11	StringTie	exon	63658761	63658904	1000	-	.	gene_id "MSTRG.32297"; transcript_id "MSTRG.32297.21"; exon_number "12";
chr11	StringTie	exon	63659038	63659252	1000	-	.	gene_id "MSTRG.32297"; transcript_id "MSTRG.32297.21"; exon_number "13";
chr11	StringTie	exon	63671290	63672563	1000	-	.	gene_id "MSTRG.32297"; transcript_id "MSTRG.32297.21"; exon_number "14";
chr11	StringTie	transcript	63623989	63671732	1000	-	.	gene_id "MSTRG.32297"; transcript_id "MSTRG.32297.3";
chr11	StringTie	exon	63623989	63631471	1000	-	.	gene_id "MSTRG.32297"; transcript_id "MSTRG.32297.3"; exon_number "1";
chr11	StringTie	exon	63633026	63633097	1000	-	.	gene_id "MSTRG.32297"; transcript_id "MSTRG.32297.3"; exon_number "2";
chr11	StringTie	exon	63635534	63636334	1000	-	.	gene_id "MSTRG.32297"; transcript_id "MSTRG.32297.3"; exon_number "3";
chr11	StringTie	exon	63643357	63643495	1000	-	.	gene_id "MSTRG.32297"; transcript_id "MSTRG.32297.3"; exon_number "4";
chr11	StringTie	exon	63644169	63644261	1000	-	.	gene_id "MSTRG.32297"; transcript_id "MSTRG.32297.3"; exon_number "5";
chr11	StringTie	exon	63646507	63646563	1000	-	.	gene_id "MSTRG.32297"; transcript_id "MSTRG.32297.3"; exon_number "6";
chr11	StringTie	exon	63647977	63648113	1000	-	.	gene_id "MSTRG.32297"; transcript_id "MSTRG.32297.3"; exon_number "7";
chr11	StringTie	exon	63651936	63651986	1000	-	.	gene_id "MSTRG.32297"; transcript_id "MSTRG.32297.3"; exon_number "8";
chr11	StringTie	exon	63652471	63652575	1000	-	.	gene_id "MSTRG.32297"; transcript_id "MSTRG.32297.3"; exon_number "9";
chr11	StringTie	exon	63658761	63658904	1000	-	.	gene_id "MSTRG.32297"; transcript_id "MSTRG.32297.3"; exon_number "10";
chr11	StringTie	exon	63659038	63659252	1000	-	.	gene_id "MSTRG.32297"; transcript_id "MSTRG.32297.3"; exon_number "11";
chr11	StringTie	exon	63671290	63671732	1000	-	.	gene_id "MSTRG.32297"; transcript_id "MSTRG.32297.3"; exon_number "12";
chr11	StringTie	transcript	63623997	63671746	1000	-	.	gene_id "MSTRG.32297"; transcript_id "MSTRG.32297.4";
chr11	StringTie	exon	63623997	63629405	1000	-	.	gene_id "MSTRG.32297"; transcript_id "MSTRG.32297.4"; exon_number "1";
chr11	StringTie	exon	63631040	63631471	1000	-	.	gene_id "MSTRG.32297"; transcript_id "MSTRG.32297.4"; exon_number "2";
chr11	StringTie	exon	63633026	63633097	1000	-	.	gene_id "MSTRG.32297"; transcript_id "MSTRG.32297.4"; exon_number "3";
chr11	StringTie	exon	63635534	63635590	1000	-	.	gene_id "MSTRG.32297"; transcript_id "MSTRG.32297.4"; exon_number "4";
chr11	StringTie	exon	63635847	63636334	1000	-	.	gene_id "MSTRG.32297"; transcript_id "MSTRG.32297.4"; exon_number "5";
chr11	StringTie	exon	63643357	63643495	1000	-	.	gene_id "MSTRG.32297"; transcript_id "MSTRG.32297.4"; exon_number "6";
chr11	StringTie	exon	63644169	63644261	1000	-	.	gene_id "MSTRG.32297"; transcript_id "MSTRG.32297.4"; exon_number "7";
chr11	StringTie	exon	63646507	63646563	1000	-	.	gene_id "MSTRG.32297"; transcript_id "MSTRG.32297.4"; exon_number "8";
chr11	StringTie	exon	63651936	63651986	1000	-	.	gene_id "MSTRG.32297"; transcript_id "MSTRG.32297.4"; exon_number "9";
chr11	StringTie	exon	63652471	63652575	1000	-	.	gene_id "MSTRG.32297"; transcript_id "MSTRG.32297.4"; exon_number "10";
chr11	StringTie	exon	63658761	63658904	1000	-	.	gene_id "MSTRG.32297"; transcript_id "MSTRG.32297.4"; exon_number "11";
chr11	StringTie	exon	63659038	63659252	1000	-	.	gene_id "MSTRG.32297"; transcript_id "MSTRG.32297.4"; exon_number "12";
chr11	StringTie	exon	63670357	63670512	1000	-	.	gene_id "MSTRG.32297"; transcript_id "MSTRG.32297.4"; exon_number "13";
chr11	StringTie	exon	63671290	63671746	1000	-	.	gene_id "MSTRG.32297"; transcript_id "MSTRG.32297.4"; exon_number "14";
chr11	StringTie	transcript	63624002	63671746	1000	-	.	gene_id "MSTRG.32297"; transcript_id "MSTRG.32297.5";
chr11	StringTie	exon	63624002	63629405	1000	-	.	gene_id "MSTRG.32297"; transcript_id "MSTRG.32297.5"; exon_number "1";
chr11	StringTie	exon	63631040	63631471	1000	-	.	gene_id "MSTRG.32297"; transcript_id "MSTRG.32297.5"; exon_number "2";
chr11	StringTie	exon	63633026	63633097	1000	-	.	gene_id "MSTRG.32297"; transcript_id "MSTRG.32297.5"; exon_number "3";
chr11	StringTie	exon	63635534	63635590	1000	-	.	gene_id "MSTRG.32297"; transcript_id "MSTRG.32297.5"; exon_number "4";
chr11	StringTie	exon	63636207	63636334	1000	-	.	gene_id "MSTRG.32297"; transcript_id "MSTRG.32297.5"; exon_number "5";
chr11	StringTie	exon	63643357	63643495	1000	-	.	gene_id "MSTRG.32297"; transcript_id "MSTRG.32297.5"; exon_number "6";
chr11	StringTie	exon	63644169	63644261	1000	-	.	gene_id "MSTRG.32297"; transcript_id "MSTRG.32297.5"; exon_number "7";
chr11	StringTie	exon	63651936	63651986	1000	-	.	gene_id "MSTRG.32297"; transcript_id "MSTRG.32297.5"; exon_number "8";
chr11	StringTie	exon	63652471	63652575	1000	-	.	gene_id "MSTRG.32297"; transcript_id "MSTRG.32297.5"; exon_number "9";
chr11	StringTie	exon	63658761	63658904	1000	-	.	gene_id "MSTRG.32297"; transcript_id "MSTRG.32297.5"; exon_number "10";
chr11	StringTie	exon	63659038	63659252	1000	-	.	gene_id "MSTRG.32297"; transcript_id "MSTRG.32297.5"; exon_number "11";
chr11	StringTie	exon	63670357	63670512	1000	-	.	gene_id "MSTRG.32297"; transcript_id "MSTRG.32297.5"; exon_number "12";
chr11	StringTie	exon	63671290	63671746	1000	-	.	gene_id "MSTRG.32297"; transcript_id "MSTRG.32297.5"; exon_number "13";
chr11	StringTie	transcript	63624012	63673724	1000	-	.	gene_id "MSTRG.32297"; transcript_id "MSTRG.32297.6";
chr11	StringTie	exon	63624012	63629405	1000	-	.	gene_id "MSTRG.32297"; transcript_id "MSTRG.32297.6"; exon_number "1";
chr11	StringTie	exon	63631040	63631471	1000	-	.	gene_id "MSTRG.32297"; transcript_id "MSTRG.32297.6"; exon_number "2";
chr11	StringTie	exon	63633026	63633097	1000	-	.	gene_id "MSTRG.32297"; transcript_id "MSTRG.32297.6"; exon_number "3";
chr11	StringTie	exon	63635534	63635590	1000	-	.	gene_id "MSTRG.32297"; transcript_id "MSTRG.32297.6"; exon_number "4";
chr11	StringTie	exon	63636207	63636334	1000	-	.	gene_id "MSTRG.32297"; transcript_id "MSTRG.32297.6"; exon_number "5";
chr11	StringTie	exon	63643357	63643495	1000	-	.	gene_id "MSTRG.32297"; transcript_id "MSTRG.32297.6"; exon_number "6";
chr11	StringTie	exon	63644169	63644261	1000	-	.	gene_id "MSTRG.32297"; transcript_id "MSTRG.32297.6"; exon_number "7";
chr11	StringTie	exon	63646507	63646563	1000	-	.	gene_id "MSTRG.32297"; transcript_id "MSTRG.32297.6"; exon_number "8";
chr11	StringTie	exon	63651936	63651986	1000	-	.	gene_id "MSTRG.32297"; transcript_id "MSTRG.32297.6"; exon_number "9";
chr11	StringTie	exon	63652471	63652575	1000	-	.	gene_id "MSTRG.32297"; transcript_id "MSTRG.32297.6"; exon_number "10";
chr11	StringTie	exon	63658761	63658904	1000	-	.	gene_id "MSTRG.32297"; transcript_id "MSTRG.32297.6"; exon_number "11";
chr11	StringTie	exon	63659038	63659252	1000	-	.	gene_id "MSTRG.32297"; transcript_id "MSTRG.32297.6"; exon_number "12";
chr11	StringTie	exon	63671290	63671411	1000	-	.	gene_id "MSTRG.32297"; transcript_id "MSTRG.32297.6"; exon_number "13";
chr11	StringTie	exon	63671636	63673724	1000	-	.	gene_id "MSTRG.32297"; transcript_id "MSTRG.32297.6"; exon_number "14";
chr11	StringTie	transcript	63624062	63631882	1000	-	.	gene_id "MSTRG.32297"; transcript_id "MSTRG.32297.7";
chr11	StringTie	exon	63624062	63629405	1000	-	.	gene_id "MSTRG.32297"; transcript_id "MSTRG.32297.7"; exon_number "1";
chr11	StringTie	exon	63631040	63631471	1000	-	.	gene_id "MSTRG.32297"; transcript_id "MSTRG.32297.7"; exon_number "2";
chr11	StringTie	exon	63631720	63631882	1000	-	.	gene_id "MSTRG.32297"; transcript_id "MSTRG.32297.7"; exon_number "3";
chr11	StringTie	transcript	63624076	63673203	1000	-	.	gene_id "MSTRG.32297"; transcript_id "MSTRG.32297.8";
chr11	StringTie	exon	63624076	63629405	1000	-	.	gene_id "MSTRG.32297"; transcript_id "MSTRG.32297.8"; exon_number "1";
chr11	StringTie	exon	63631040	63631471	1000	-	.	gene_id "MSTRG.32297"; transcript_id "MSTRG.32297.8"; exon_number "2";
chr11	StringTie	exon	63633026	63633097	1000	-	.	gene_id "MSTRG.32297"; transcript_id "MSTRG.32297.8"; exon_number "3";
chr11	StringTie	exon	63635534	63635590	1000	-	.	gene_id "MSTRG.32297"; transcript_id "MSTRG.32297.8"; exon_number "4";
chr11	StringTie	exon	63636207	63636334	1000	-	.	gene_id "MSTRG.32297"; transcript_id "MSTRG.32297.8"; exon_number "5";
chr11	StringTie	exon	63643357	63643495	1000	-	.	gene_id "MSTRG.32297"; transcript_id "MSTRG.32297.8"; exon_number "6";
chr11	StringTie	exon	63644169	63644261	1000	-	.	gene_id "MSTRG.32297"; transcript_id "MSTRG.32297.8"; exon_number "7";
chr11	StringTie	exon	63651936	63651986	1000	-	.	gene_id "MSTRG.32297"; transcript_id "MSTRG.32297.8"; exon_number "8";
chr11	StringTie	exon	63652471	63652575	1000	-	.	gene_id "MSTRG.32297"; transcript_id "MSTRG.32297.8"; exon_number "9";
chr11	StringTie	exon	63658761	63658904	1000	-	.	gene_id "MSTRG.32297"; transcript_id "MSTRG.32297.8"; exon_number "10";
chr11	StringTie	exon	63659038	63659252	1000	-	.	gene_id "MSTRG.32297"; transcript_id "MSTRG.32297.8"; exon_number "11";
chr11	StringTie	exon	63671290	63671411	1000	-	.	gene_id "MSTRG.32297"; transcript_id "MSTRG.32297.8"; exon_number "12";
chr11	StringTie	exon	63671636	63673203	1000	-	.	gene_id "MSTRG.32297"; transcript_id "MSTRG.32297.8"; exon_number "13";
chr11	StringTie	transcript	63624076	63671651	1000	-	.	gene_id "MSTRG.32297"; transcript_id "MSTRG.32297.9";
chr11	StringTie	exon	63624076	63629405	1000	-	.	gene_id "MSTRG.32297"; transcript_id "MSTRG.32297.9"; exon_number "1";
chr11	StringTie	exon	63631040	63631457	1000	-	.	gene_id "MSTRG.32297"; transcript_id "MSTRG.32297.9"; exon_number "2";
chr11	StringTie	exon	63635565	63635590	1000	-	.	gene_id "MSTRG.32297"; transcript_id "MSTRG.32297.9"; exon_number "3";
chr11	StringTie	exon	63636207	63636334	1000	-	.	gene_id "MSTRG.32297"; transcript_id "MSTRG.32297.9"; exon_number "4";
chr11	StringTie	exon	63643357	63643495	1000	-	.	gene_id "MSTRG.32297"; transcript_id "MSTRG.32297.9"; exon_number "5";
chr11	StringTie	exon	63644169	63644261	1000	-	.	gene_id "MSTRG.32297"; transcript_id "MSTRG.32297.9"; exon_number "6";
chr11	StringTie	exon	63646507	63646563	1000	-	.	gene_id "MSTRG.32297"; transcript_id "MSTRG.32297.9"; exon_number "7";
chr11	StringTie	exon	63651936	63651986	1000	-	.	gene_id "MSTRG.32297"; transcript_id "MSTRG.32297.9"; exon_number "8";
chr11	StringTie	exon	63652471	63652575	1000	-	.	gene_id "MSTRG.32297"; transcript_id "MSTRG.32297.9"; exon_number "9";
chr11	StringTie	exon	63658761	63658904	1000	-	.	gene_id "MSTRG.32297"; transcript_id "MSTRG.32297.9"; exon_number "10";
chr11	StringTie	exon	63659038	63659252	1000	-	.	gene_id "MSTRG.32297"; transcript_id "MSTRG.32297.9"; exon_number "11";
chr11	StringTie	exon	63671290	63671651	1000	-	.	gene_id "MSTRG.32297"; transcript_id "MSTRG.32297.9"; exon_number "12";
chr11	StringTie	transcript	63625826	63626677	1000	+	.	gene_id "MSTRG.32298"; transcript_id "MSTRG.32298.1";
chr11	StringTie	exon	63625826	63626088	1000	+	.	gene_id "MSTRG.32298"; transcript_id "MSTRG.32298.1"; exon_number "1";
chr11	StringTie	exon	63626405	63626677	1000	+	.	gene_id "MSTRG.32298"; transcript_id "MSTRG.32298.1"; exon_number "2";
chr11	StringTie	transcript	63632233	63632720	1000	+	.	gene_id "MSTRG.32299"; transcript_id "ENST00000605170"; gene_name "IMMP1LP1"; ref_gene_id "ENSG00000270269";
chr11	StringTie	exon	63632233	63632720	1000	+	.	gene_id "MSTRG.32299"; transcript_id "ENST00000605170"; exon_number "1"; gene_name "IMMP1LP1"; ref_gene_id "ENSG00000270269";
chr1	StringTie	transcript	5164341	5165069	1000	.	.	gene_id "MSTRG.323"; transcript_id "MSTRG.323.1";
chr1	StringTie	exon	5164341	5165069	1000	.	.	gene_id "MSTRG.323"; transcript_id "MSTRG.323.1"; exon_number "1";
chr1	StringTie	transcript	40311671	40317267	1000	-	.	gene_id "MSTRG.3230"; transcript_id "ENST00000372736"; gene_name "COL9A2"; ref_gene_id "ENSG00000049089";
chr1	StringTie	exon	40311671	40311715	1000	-	.	gene_id "MSTRG.3230"; transcript_id "ENST00000372736"; exon_number "1"; gene_name "COL9A2"; ref_gene_id "ENSG00000049089";
chr1	StringTie	exon	40312059	40312112	1000	-	.	gene_id "MSTRG.3230"; transcript_id "ENST00000372736"; exon_number "2"; gene_name "COL9A2"; ref_gene_id "ENSG00000049089";
chr1	StringTie	exon	40315590	40315664	1000	-	.	gene_id "MSTRG.3230"; transcript_id "ENST00000372736"; exon_number "3"; gene_name "COL9A2"; ref_gene_id "ENSG00000049089";
chr1	StringTie	exon	40317123	40317267	1000	-	.	gene_id "MSTRG.3230"; transcript_id "ENST00000372736"; exon_number "4"; gene_name "COL9A2"; ref_gene_id "ENSG00000049089";
chr1	StringTie	transcript	40300487	40317294	1000	-	.	gene_id "MSTRG.3230"; transcript_id "ENST00000372748"; gene_name "COL9A2"; ref_gene_id "ENSG00000049089";
chr1	StringTie	exon	40300487	40301381	1000	-	.	gene_id "MSTRG.3230"; transcript_id "ENST00000372748"; exon_number "1"; gene_name "COL9A2"; ref_gene_id "ENSG00000049089";
chr1	StringTie	exon	40301812	40301889	1000	-	.	gene_id "MSTRG.3230"; transcript_id "ENST00000372748"; exon_number "2"; gene_name "COL9A2"; ref_gene_id "ENSG00000049089";
chr1	StringTie	exon	40302621	40302809	1000	-	.	gene_id "MSTRG.3230"; transcript_id "ENST00000372748"; exon_number "3"; gene_name "COL9A2"; ref_gene_id "ENSG00000049089";
chr1	StringTie	exon	40303131	40303185	1000	-	.	gene_id "MSTRG.3230"; transcript_id "ENST00000372748"; exon_number "4"; gene_name "COL9A2"; ref_gene_id "ENSG00000049089";
chr1	StringTie	exon	40303530	40303676	1000	-	.	gene_id "MSTRG.3230"; transcript_id "ENST00000372748"; exon_number "5"; gene_name "COL9A2"; ref_gene_id "ENSG00000049089";
chr1	StringTie	exon	40303807	40303839	1000	-	.	gene_id "MSTRG.3230"; transcript_id "ENST00000372748"; exon_number "6"; gene_name "COL9A2"; ref_gene_id "ENSG00000049089";
chr1	StringTie	exon	40303928	40303972	1000	-	.	gene_id "MSTRG.3230"; transcript_id "ENST00000372748"; exon_number "7"; gene_name "COL9A2"; ref_gene_id "ENSG00000049089";
chr1	StringTie	exon	40304064	40304099	1000	-	.	gene_id "MSTRG.3230"; transcript_id "ENST00000372748"; exon_number "8"; gene_name "COL9A2"; ref_gene_id "ENSG00000049089";
chr1	StringTie	exon	40304320	40304391	1000	-	.	gene_id "MSTRG.3230"; transcript_id "ENST00000372748"; exon_number "9"; gene_name "COL9A2"; ref_gene_id "ENSG00000049089";
chr1	StringTie	exon	40304476	40304529	1000	-	.	gene_id "MSTRG.3230"; transcript_id "ENST00000372748"; exon_number "10"; gene_name "COL9A2"; ref_gene_id "ENSG00000049089";
chr1	StringTie	exon	40304794	40304847	1000	-	.	gene_id "MSTRG.3230"; transcript_id "ENST00000372748"; exon_number "11"; gene_name "COL9A2"; ref_gene_id "ENSG00000049089";
chr1	StringTie	exon	40305715	40305768	1000	-	.	gene_id "MSTRG.3230"; transcript_id "ENST00000372748"; exon_number "12"; gene_name "COL9A2"; ref_gene_id "ENSG00000049089";
chr1	StringTie	exon	40306143	40306187	1000	-	.	gene_id "MSTRG.3230"; transcript_id "ENST00000372748"; exon_number "13"; gene_name "COL9A2"; ref_gene_id "ENSG00000049089";
chr1	StringTie	exon	40307446	40307499	1000	-	.	gene_id "MSTRG.3230"; transcript_id "ENST00000372748"; exon_number "14"; gene_name "COL9A2"; ref_gene_id "ENSG00000049089";
chr1	StringTie	exon	40307703	40307756	1000	-	.	gene_id "MSTRG.3230"; transcript_id "ENST00000372748"; exon_number "15"; gene_name "COL9A2"; ref_gene_id "ENSG00000049089";
chr1	StringTie	exon	40308192	40308245	1000	-	.	gene_id "MSTRG.3230"; transcript_id "ENST00000372748"; exon_number "16"; gene_name "COL9A2"; ref_gene_id "ENSG00000049089";
chr1	StringTie	exon	40309938	40309991	1000	-	.	gene_id "MSTRG.3230"; transcript_id "ENST00000372748"; exon_number "17"; gene_name "COL9A2"; ref_gene_id "ENSG00000049089";
chr1	StringTie	exon	40310111	40310164	1000	-	.	gene_id "MSTRG.3230"; transcript_id "ENST00000372748"; exon_number "18"; gene_name "COL9A2"; ref_gene_id "ENSG00000049089";
chr1	StringTie	exon	40310264	40310317	1000	-	.	gene_id "MSTRG.3230"; transcript_id "ENST00000372748"; exon_number "19"; gene_name "COL9A2"; ref_gene_id "ENSG00000049089";
chr1	StringTie	exon	40310714	40310767	1000	-	.	gene_id "MSTRG.3230"; transcript_id "ENST00000372748"; exon_number "20"; gene_name "COL9A2"; ref_gene_id "ENSG00000049089";
chr1	StringTie	exon	40311093	40311146	1000	-	.	gene_id "MSTRG.3230"; transcript_id "ENST00000372748"; exon_number "21"; gene_name "COL9A2"; ref_gene_id "ENSG00000049089";
chr1	StringTie	exon	40311230	40311286	1000	-	.	gene_id "MSTRG.3230"; transcript_id "ENST00000372748"; exon_number "22"; gene_name "COL9A2"; ref_gene_id "ENSG00000049089";
chr1	StringTie	exon	40311500	40311547	1000	-	.	gene_id "MSTRG.3230"; transcript_id "ENST00000372748"; exon_number "23"; gene_name "COL9A2"; ref_gene_id "ENSG00000049089";
chr1	StringTie	exon	40311662	40311715	1000	-	.	gene_id "MSTRG.3230"; transcript_id "ENST00000372748"; exon_number "24"; gene_name "COL9A2"; ref_gene_id "ENSG00000049089";
chr1	StringTie	exon	40312059	40312112	1000	-	.	gene_id "MSTRG.3230"; transcript_id "ENST00000372748"; exon_number "25"; gene_name "COL9A2"; ref_gene_id "ENSG00000049089";
chr1	StringTie	exon	40312456	40312479	1000	-	.	gene_id "MSTRG.3230"; transcript_id "ENST00000372748"; exon_number "26"; gene_name "COL9A2"; ref_gene_id "ENSG00000049089";
chr1	StringTie	exon	40312574	40312609	1000	-	.	gene_id "MSTRG.3230"; transcript_id "ENST00000372748"; exon_number "27"; gene_name "COL9A2"; ref_gene_id "ENSG00000049089";
chr1	StringTie	exon	40312731	40312784	1000	-	.	gene_id "MSTRG.3230"; transcript_id "ENST00000372748"; exon_number "28"; gene_name "COL9A2"; ref_gene_id "ENSG00000049089";
chr1	StringTie	exon	40314205	40314267	1000	-	.	gene_id "MSTRG.3230"; transcript_id "ENST00000372748"; exon_number "29"; gene_name "COL9A2"; ref_gene_id "ENSG00000049089";
chr1	StringTie	exon	40314352	40314387	1000	-	.	gene_id "MSTRG.3230"; transcript_id "ENST00000372748"; exon_number "30"; gene_name "COL9A2"; ref_gene_id "ENSG00000049089";
chr1	StringTie	exon	40315590	40315664	1000	-	.	gene_id "MSTRG.3230"; transcript_id "ENST00000372748"; exon_number "31"; gene_name "COL9A2"; ref_gene_id "ENSG00000049089";
chr1	StringTie	exon	40317123	40317294	1000	-	.	gene_id "MSTRG.3230"; transcript_id "ENST00000372748"; exon_number "32"; gene_name "COL9A2"; ref_gene_id "ENSG00000049089";
chr1	StringTie	transcript	40310290	40316690	1000	-	.	gene_id "MSTRG.3230"; transcript_id "ENST00000417105"; gene_name "COL9A2"; ref_gene_id "ENSG00000049089";
chr1	StringTie	exon	40310290	40310317	1000	-	.	gene_id "MSTRG.3230"; transcript_id "ENST00000417105"; exon_number "1"; gene_name "COL9A2"; ref_gene_id "ENSG00000049089";
chr1	StringTie	exon	40310714	40310767	1000	-	.	gene_id "MSTRG.3230"; transcript_id "ENST00000417105"; exon_number "2"; gene_name "COL9A2"; ref_gene_id "ENSG00000049089";
chr1	StringTie	exon	40311093	40311146	1000	-	.	gene_id "MSTRG.3230"; transcript_id "ENST00000417105"; exon_number "3"; gene_name "COL9A2"; ref_gene_id "ENSG00000049089";
chr1	StringTie	exon	40311230	40311286	1000	-	.	gene_id "MSTRG.3230"; transcript_id "ENST00000417105"; exon_number "4"; gene_name "COL9A2"; ref_gene_id "ENSG00000049089";
chr1	StringTie	exon	40311500	40311547	1000	-	.	gene_id "MSTRG.3230"; transcript_id "ENST00000417105"; exon_number "5"; gene_name "COL9A2"; ref_gene_id "ENSG00000049089";
chr1	StringTie	exon	40311662	40311715	1000	-	.	gene_id "MSTRG.3230"; transcript_id "ENST00000417105"; exon_number "6"; gene_name "COL9A2"; ref_gene_id "ENSG00000049089";
chr1	StringTie	exon	40312059	40312112	1000	-	.	gene_id "MSTRG.3230"; transcript_id "ENST00000417105"; exon_number "7"; gene_name "COL9A2"; ref_gene_id "ENSG00000049089";
chr1	StringTie	exon	40312456	40312479	1000	-	.	gene_id "MSTRG.3230"; transcript_id "ENST00000417105"; exon_number "8"; gene_name "COL9A2"; ref_gene_id "ENSG00000049089";
chr1	StringTie	exon	40312574	40312609	1000	-	.	gene_id "MSTRG.3230"; transcript_id "ENST00000417105"; exon_number "9"; gene_name "COL9A2"; ref_gene_id "ENSG00000049089";
chr1	StringTie	exon	40312731	40312784	1000	-	.	gene_id "MSTRG.3230"; transcript_id "ENST00000417105"; exon_number "10"; gene_name "COL9A2"; ref_gene_id "ENSG00000049089";
chr1	StringTie	exon	40314205	40314267	1000	-	.	gene_id "MSTRG.3230"; transcript_id "ENST00000417105"; exon_number "11"; gene_name "COL9A2"; ref_gene_id "ENSG00000049089";
chr1	StringTie	exon	40314352	40314387	1000	-	.	gene_id "MSTRG.3230"; transcript_id "ENST00000417105"; exon_number "12"; gene_name "COL9A2"; ref_gene_id "ENSG00000049089";
chr1	StringTie	exon	40315590	40315664	1000	-	.	gene_id "MSTRG.3230"; transcript_id "ENST00000417105"; exon_number "13"; gene_name "COL9A2"; ref_gene_id "ENSG00000049089";
chr1	StringTie	exon	40316651	40316690	1000	-	.	gene_id "MSTRG.3230"; transcript_id "ENST00000417105"; exon_number "14"; gene_name "COL9A2"; ref_gene_id "ENSG00000049089";
chr1	StringTie	transcript	40302621	40304501	1000	-	.	gene_id "MSTRG.3230"; transcript_id "ENST00000427563"; gene_name "COL9A2"; ref_gene_id "ENSG00000049089";
chr1	StringTie	exon	40302621	40302809	1000	-	.	gene_id "MSTRG.3230"; transcript_id "ENST00000427563"; exon_number "1"; gene_name "COL9A2"; ref_gene_id "ENSG00000049089";
chr1	StringTie	exon	40303530	40303676	1000	-	.	gene_id "MSTRG.3230"; transcript_id "ENST00000427563"; exon_number "2"; gene_name "COL9A2"; ref_gene_id "ENSG00000049089";
chr1	StringTie	exon	40303807	40303839	1000	-	.	gene_id "MSTRG.3230"; transcript_id "ENST00000427563"; exon_number "3"; gene_name "COL9A2"; ref_gene_id "ENSG00000049089";
chr1	StringTie	exon	40303928	40303972	1000	-	.	gene_id "MSTRG.3230"; transcript_id "ENST00000427563"; exon_number "4"; gene_name "COL9A2"; ref_gene_id "ENSG00000049089";
chr1	StringTie	exon	40304064	40304099	1000	-	.	gene_id "MSTRG.3230"; transcript_id "ENST00000427563"; exon_number "5"; gene_name "COL9A2"; ref_gene_id "ENSG00000049089";
chr1	StringTie	exon	40304320	40304391	1000	-	.	gene_id "MSTRG.3230"; transcript_id "ENST00000427563"; exon_number "6"; gene_name "COL9A2"; ref_gene_id "ENSG00000049089";
chr1	StringTie	exon	40304476	40304501	1000	-	.	gene_id "MSTRG.3230"; transcript_id "ENST00000427563"; exon_number "7"; gene_name "COL9A2"; ref_gene_id "ENSG00000049089";
chr1	StringTie	transcript	40312230	40317816	1000	-	.	gene_id "MSTRG.3230"; transcript_id "ENST00000461118"; gene_name "COL9A2"; ref_gene_id "ENSG00000049089";
chr1	StringTie	exon	40312230	40312479	1000	-	.	gene_id "MSTRG.3230"; transcript_id "ENST00000461118"; exon_number "1"; gene_name "COL9A2"; ref_gene_id "ENSG00000049089";
chr1	StringTie	exon	40312574	40312609	1000	-	.	gene_id "MSTRG.3230"; transcript_id "ENST00000461118"; exon_number "2"; gene_name "COL9A2"; ref_gene_id "ENSG00000049089";
chr1	StringTie	exon	40312731	40312784	1000	-	.	gene_id "MSTRG.3230"; transcript_id "ENST00000461118"; exon_number "3"; gene_name "COL9A2"; ref_gene_id "ENSG00000049089";
chr1	StringTie	exon	40314205	40314267	1000	-	.	gene_id "MSTRG.3230"; transcript_id "ENST00000461118"; exon_number "4"; gene_name "COL9A2"; ref_gene_id "ENSG00000049089";
chr1	StringTie	exon	40314352	40314387	1000	-	.	gene_id "MSTRG.3230"; transcript_id "ENST00000461118"; exon_number "5"; gene_name "COL9A2"; ref_gene_id "ENSG00000049089";
chr1	StringTie	exon	40315238	40315465	1000	-	.	gene_id "MSTRG.3230"; transcript_id "ENST00000461118"; exon_number "6"; gene_name "COL9A2"; ref_gene_id "ENSG00000049089";
chr1	StringTie	exon	40315590	40315664	1000	-	.	gene_id "MSTRG.3230"; transcript_id "ENST00000461118"; exon_number "7"; gene_name "COL9A2"; ref_gene_id "ENSG00000049089";
chr1	StringTie	exon	40317123	40317309	1000	-	.	gene_id "MSTRG.3230"; transcript_id "ENST00000461118"; exon_number "8"; gene_name "COL9A2"; ref_gene_id "ENSG00000049089";
chr1	StringTie	exon	40317588	40317816	1000	-	.	gene_id "MSTRG.3230"; transcript_id "ENST00000461118"; exon_number "9"; gene_name "COL9A2"; ref_gene_id "ENSG00000049089";
chr1	StringTie	transcript	40301812	40304997	1000	-	.	gene_id "MSTRG.3230"; transcript_id "ENST00000466267"; gene_name "COL9A2"; ref_gene_id "ENSG00000049089";
chr1	StringTie	exon	40301812	40301889	1000	-	.	gene_id "MSTRG.3230"; transcript_id "ENST00000466267"; exon_number "1"; gene_name "COL9A2"; ref_gene_id "ENSG00000049089";
chr1	StringTie	exon	40302621	40302809	1000	-	.	gene_id "MSTRG.3230"; transcript_id "ENST00000466267"; exon_number "2"; gene_name "COL9A2"; ref_gene_id "ENSG00000049089";
chr1	StringTie	exon	40303131	40303185	1000	-	.	gene_id "MSTRG.3230"; transcript_id "ENST00000466267"; exon_number "3"; gene_name "COL9A2"; ref_gene_id "ENSG00000049089";
chr1	StringTie	exon	40303530	40303676	1000	-	.	gene_id "MSTRG.3230"; transcript_id "ENST00000466267"; exon_number "4"; gene_name "COL9A2"; ref_gene_id "ENSG00000049089";
chr1	StringTie	exon	40303807	40303839	1000	-	.	gene_id "MSTRG.3230"; transcript_id "ENST00000466267"; exon_number "5"; gene_name "COL9A2"; ref_gene_id "ENSG00000049089";
chr1	StringTie	exon	40303928	40303972	1000	-	.	gene_id "MSTRG.3230"; transcript_id "ENST00000466267"; exon_number "6"; gene_name "COL9A2"; ref_gene_id "ENSG00000049089";
chr1	StringTie	exon	40304064	40304099	1000	-	.	gene_id "MSTRG.3230"; transcript_id "ENST00000466267"; exon_number "7"; gene_name "COL9A2"; ref_gene_id "ENSG00000049089";
chr1	StringTie	exon	40304320	40304391	1000	-	.	gene_id "MSTRG.3230"; transcript_id "ENST00000466267"; exon_number "8"; gene_name "COL9A2"; ref_gene_id "ENSG00000049089";
chr1	StringTie	exon	40304476	40304529	1000	-	.	gene_id "MSTRG.3230"; transcript_id "ENST00000466267"; exon_number "9"; gene_name "COL9A2"; ref_gene_id "ENSG00000049089";
chr1	StringTie	exon	40304794	40304847	1000	-	.	gene_id "MSTRG.3230"; transcript_id "ENST00000466267"; exon_number "10"; gene_name "COL9A2"; ref_gene_id "ENSG00000049089";
chr1	StringTie	exon	40304926	40304997	1000	-	.	gene_id "MSTRG.3230"; transcript_id "ENST00000466267"; exon_number "11"; gene_name "COL9A2"; ref_gene_id "ENSG00000049089";
chr1	StringTie	transcript	40300668	40317388	1000	-	.	gene_id "MSTRG.3230"; transcript_id "ENST00000482722"; gene_name "COL9A2"; ref_gene_id "ENSG00000049089";
chr1	StringTie	exon	40300668	40301381	1000	-	.	gene_id "MSTRG.3230"; transcript_id "ENST00000482722"; exon_number "1"; gene_name "COL9A2"; ref_gene_id "ENSG00000049089";
chr1	StringTie	exon	40301812	40301889	1000	-	.	gene_id "MSTRG.3230"; transcript_id "ENST00000482722"; exon_number "2"; gene_name "COL9A2"; ref_gene_id "ENSG00000049089";
chr1	StringTie	exon	40302621	40302809	1000	-	.	gene_id "MSTRG.3230"; transcript_id "ENST00000482722"; exon_number "3"; gene_name "COL9A2"; ref_gene_id "ENSG00000049089";
chr1	StringTie	exon	40303131	40303185	1000	-	.	gene_id "MSTRG.3230"; transcript_id "ENST00000482722"; exon_number "4"; gene_name "COL9A2"; ref_gene_id "ENSG00000049089";
chr1	StringTie	exon	40303530	40303676	1000	-	.	gene_id "MSTRG.3230"; transcript_id "ENST00000482722"; exon_number "5"; gene_name "COL9A2"; ref_gene_id "ENSG00000049089";
chr1	StringTie	exon	40303807	40303839	1000	-	.	gene_id "MSTRG.3230"; transcript_id "ENST00000482722"; exon_number "6"; gene_name "COL9A2"; ref_gene_id "ENSG00000049089";
chr1	StringTie	exon	40303928	40303972	1000	-	.	gene_id "MSTRG.3230"; transcript_id "ENST00000482722"; exon_number "7"; gene_name "COL9A2"; ref_gene_id "ENSG00000049089";
chr1	StringTie	exon	40304064	40304099	1000	-	.	gene_id "MSTRG.3230"; transcript_id "ENST00000482722"; exon_number "8"; gene_name "COL9A2"; ref_gene_id "ENSG00000049089";
chr1	StringTie	exon	40304320	40304391	1000	-	.	gene_id "MSTRG.3230"; transcript_id "ENST00000482722"; exon_number "9"; gene_name "COL9A2"; ref_gene_id "ENSG00000049089";
chr1	StringTie	exon	40304476	40304529	1000	-	.	gene_id "MSTRG.3230"; transcript_id "ENST00000482722"; exon_number "10"; gene_name "COL9A2"; ref_gene_id "ENSG00000049089";
chr1	StringTie	exon	40304794	40304847	1000	-	.	gene_id "MSTRG.3230"; transcript_id "ENST00000482722"; exon_number "11"; gene_name "COL9A2"; ref_gene_id "ENSG00000049089";
chr1	StringTie	exon	40305715	40305768	1000	-	.	gene_id "MSTRG.3230"; transcript_id "ENST00000482722"; exon_number "12"; gene_name "COL9A2"; ref_gene_id "ENSG00000049089";
chr1	StringTie	exon	40306143	40306187	1000	-	.	gene_id "MSTRG.3230"; transcript_id "ENST00000482722"; exon_number "13"; gene_name "COL9A2"; ref_gene_id "ENSG00000049089";
chr1	StringTie	exon	40307446	40307499	1000	-	.	gene_id "MSTRG.3230"; transcript_id "ENST00000482722"; exon_number "14"; gene_name "COL9A2"; ref_gene_id "ENSG00000049089";
chr1	StringTie	exon	40307703	40307756	1000	-	.	gene_id "MSTRG.3230"; transcript_id "ENST00000482722"; exon_number "15"; gene_name "COL9A2"; ref_gene_id "ENSG00000049089";
chr1	StringTie	exon	40308192	40308245	1000	-	.	gene_id "MSTRG.3230"; transcript_id "ENST00000482722"; exon_number "16"; gene_name "COL9A2"; ref_gene_id "ENSG00000049089";
chr1	StringTie	exon	40309938	40309991	1000	-	.	gene_id "MSTRG.3230"; transcript_id "ENST00000482722"; exon_number "17"; gene_name "COL9A2"; ref_gene_id "ENSG00000049089";
chr1	StringTie	exon	40310111	40310164	1000	-	.	gene_id "MSTRG.3230"; transcript_id "ENST00000482722"; exon_number "18"; gene_name "COL9A2"; ref_gene_id "ENSG00000049089";
chr1	StringTie	exon	40310264	40310317	1000	-	.	gene_id "MSTRG.3230"; transcript_id "ENST00000482722"; exon_number "19"; gene_name "COL9A2"; ref_gene_id "ENSG00000049089";
chr1	StringTie	exon	40310714	40310767	1000	-	.	gene_id "MSTRG.3230"; transcript_id "ENST00000482722"; exon_number "20"; gene_name "COL9A2"; ref_gene_id "ENSG00000049089";
chr1	StringTie	exon	40311093	40311146	1000	-	.	gene_id "MSTRG.3230"; transcript_id "ENST00000482722"; exon_number "21"; gene_name "COL9A2"; ref_gene_id "ENSG00000049089";
chr1	StringTie	exon	40311230	40311286	1000	-	.	gene_id "MSTRG.3230"; transcript_id "ENST00000482722"; exon_number "22"; gene_name "COL9A2"; ref_gene_id "ENSG00000049089";
chr1	StringTie	exon	40311500	40311547	1000	-	.	gene_id "MSTRG.3230"; transcript_id "ENST00000482722"; exon_number "23"; gene_name "COL9A2"; ref_gene_id "ENSG00000049089";
chr1	StringTie	exon	40311662	40311715	1000	-	.	gene_id "MSTRG.3230"; transcript_id "ENST00000482722"; exon_number "24"; gene_name "COL9A2"; ref_gene_id "ENSG00000049089";
chr1	StringTie	exon	40312059	40312479	1000	-	.	gene_id "MSTRG.3230"; transcript_id "ENST00000482722"; exon_number "25"; gene_name "COL9A2"; ref_gene_id "ENSG00000049089";
chr1	StringTie	exon	40312574	40312609	1000	-	.	gene_id "MSTRG.3230"; transcript_id "ENST00000482722"; exon_number "26"; gene_name "COL9A2"; ref_gene_id "ENSG00000049089";
chr1	StringTie	exon	40312731	40312784	1000	-	.	gene_id "MSTRG.3230"; transcript_id "ENST00000482722"; exon_number "27"; gene_name "COL9A2"; ref_gene_id "ENSG00000049089";
chr1	StringTie	exon	40314205	40314267	1000	-	.	gene_id "MSTRG.3230"; transcript_id "ENST00000482722"; exon_number "28"; gene_name "COL9A2"; ref_gene_id "ENSG00000049089";
chr1	StringTie	exon	40314352	40314387	1000	-	.	gene_id "MSTRG.3230"; transcript_id "ENST00000482722"; exon_number "29"; gene_name "COL9A2"; ref_gene_id "ENSG00000049089";
chr1	StringTie	exon	40315590	40315664	1000	-	.	gene_id "MSTRG.3230"; transcript_id "ENST00000482722"; exon_number "30"; gene_name "COL9A2"; ref_gene_id "ENSG00000049089";
chr1	StringTie	exon	40317354	40317388	1000	-	.	gene_id "MSTRG.3230"; transcript_id "ENST00000482722"; exon_number "31"; gene_name "COL9A2"; ref_gene_id "ENSG00000049089";
chr1	StringTie	transcript	40307703	40315438	1000	-	.	gene_id "MSTRG.3230"; transcript_id "ENST00000488463"; gene_name "COL9A2"; ref_gene_id "ENSG00000049089";
chr1	StringTie	exon	40307703	40307756	1000	-	.	gene_id "MSTRG.3230"; transcript_id "ENST00000488463"; exon_number "1"; gene_name "COL9A2"; ref_gene_id "ENSG00000049089";
chr1	StringTie	exon	40308192	40308245	1000	-	.	gene_id "MSTRG.3230"; transcript_id "ENST00000488463"; exon_number "2"; gene_name "COL9A2"; ref_gene_id "ENSG00000049089";
chr1	StringTie	exon	40309938	40309991	1000	-	.	gene_id "MSTRG.3230"; transcript_id "ENST00000488463"; exon_number "3"; gene_name "COL9A2"; ref_gene_id "ENSG00000049089";
chr1	StringTie	exon	40310111	40310164	1000	-	.	gene_id "MSTRG.3230"; transcript_id "ENST00000488463"; exon_number "4"; gene_name "COL9A2"; ref_gene_id "ENSG00000049089";
chr1	StringTie	exon	40310264	40310317	1000	-	.	gene_id "MSTRG.3230"; transcript_id "ENST00000488463"; exon_number "5"; gene_name "COL9A2"; ref_gene_id "ENSG00000049089";
chr1	StringTie	exon	40310714	40310767	1000	-	.	gene_id "MSTRG.3230"; transcript_id "ENST00000488463"; exon_number "6"; gene_name "COL9A2"; ref_gene_id "ENSG00000049089";
chr1	StringTie	exon	40311093	40311146	1000	-	.	gene_id "MSTRG.3230"; transcript_id "ENST00000488463"; exon_number "7"; gene_name "COL9A2"; ref_gene_id "ENSG00000049089";
chr1	StringTie	exon	40311230	40311286	1000	-	.	gene_id "MSTRG.3230"; transcript_id "ENST00000488463"; exon_number "8"; gene_name "COL9A2"; ref_gene_id "ENSG00000049089";
chr1	StringTie	exon	40311500	40311547	1000	-	.	gene_id "MSTRG.3230"; transcript_id "ENST00000488463"; exon_number "9"; gene_name "COL9A2"; ref_gene_id "ENSG00000049089";
chr1	StringTie	exon	40311662	40311715	1000	-	.	gene_id "MSTRG.3230"; transcript_id "ENST00000488463"; exon_number "10"; gene_name "COL9A2"; ref_gene_id "ENSG00000049089";
chr1	StringTie	exon	40312059	40312112	1000	-	.	gene_id "MSTRG.3230"; transcript_id "ENST00000488463"; exon_number "11"; gene_name "COL9A2"; ref_gene_id "ENSG00000049089";
chr1	StringTie	exon	40312456	40312479	1000	-	.	gene_id "MSTRG.3230"; transcript_id "ENST00000488463"; exon_number "12"; gene_name "COL9A2"; ref_gene_id "ENSG00000049089";
chr1	StringTie	exon	40312574	40312609	1000	-	.	gene_id "MSTRG.3230"; transcript_id "ENST00000488463"; exon_number "13"; gene_name "COL9A2"; ref_gene_id "ENSG00000049089";
chr1	StringTie	exon	40312731	40312784	1000	-	.	gene_id "MSTRG.3230"; transcript_id "ENST00000488463"; exon_number "14"; gene_name "COL9A2"; ref_gene_id "ENSG00000049089";
chr1	StringTie	exon	40314205	40314267	1000	-	.	gene_id "MSTRG.3230"; transcript_id "ENST00000488463"; exon_number "15"; gene_name "COL9A2"; ref_gene_id "ENSG00000049089";
chr1	StringTie	exon	40314352	40314387	1000	-	.	gene_id "MSTRG.3230"; transcript_id "ENST00000488463"; exon_number "16"; gene_name "COL9A2"; ref_gene_id "ENSG00000049089";
chr1	StringTie	exon	40315238	40315438	1000	-	.	gene_id "MSTRG.3230"; transcript_id "ENST00000488463"; exon_number "17"; gene_name "COL9A2"; ref_gene_id "ENSG00000049089";
chr1	StringTie	transcript	40315240	40316035	1000	-	.	gene_id "MSTRG.3230"; transcript_id "ENST00000490132"; gene_name "COL9A2"; ref_gene_id "ENSG00000049089";
chr1	StringTie	exon	40315240	40315465	1000	-	.	gene_id "MSTRG.3230"; transcript_id "ENST00000490132"; exon_number "1"; gene_name "COL9A2"; ref_gene_id "ENSG00000049089";
chr1	StringTie	exon	40315590	40315664	1000	-	.	gene_id "MSTRG.3230"; transcript_id "ENST00000490132"; exon_number "2"; gene_name "COL9A2"; ref_gene_id "ENSG00000049089";
chr1	StringTie	exon	40315845	40316035	1000	-	.	gene_id "MSTRG.3230"; transcript_id "ENST00000490132"; exon_number "3"; gene_name "COL9A2"; ref_gene_id "ENSG00000049089";
chr1	StringTie	transcript	40315393	40317273	1000	-	.	gene_id "MSTRG.3230"; transcript_id "ENST00000495948"; gene_name "COL9A2"; ref_gene_id "ENSG00000049089";
chr1	StringTie	exon	40315393	40315664	1000	-	.	gene_id "MSTRG.3230"; transcript_id "ENST00000495948"; exon_number "1"; gene_name "COL9A2"; ref_gene_id "ENSG00000049089";
chr1	StringTie	exon	40317123	40317273	1000	-	.	gene_id "MSTRG.3230"; transcript_id "ENST00000495948"; exon_number "2"; gene_name "COL9A2"; ref_gene_id "ENSG00000049089";
chr1	StringTie	transcript	40311500	40316702	1000	-	.	gene_id "MSTRG.3230"; transcript_id "ENST00000496215"; gene_name "COL9A2"; ref_gene_id "ENSG00000049089";
chr1	StringTie	exon	40311500	40311547	1000	-	.	gene_id "MSTRG.3230"; transcript_id "ENST00000496215"; exon_number "1"; gene_name "COL9A2"; ref_gene_id "ENSG00000049089";
chr1	StringTie	exon	40311662	40311715	1000	-	.	gene_id "MSTRG.3230"; transcript_id "ENST00000496215"; exon_number "2"; gene_name "COL9A2"; ref_gene_id "ENSG00000049089";
chr1	StringTie	exon	40312059	40312112	1000	-	.	gene_id "MSTRG.3230"; transcript_id "ENST00000496215"; exon_number "3"; gene_name "COL9A2"; ref_gene_id "ENSG00000049089";
chr1	StringTie	exon	40312456	40312479	1000	-	.	gene_id "MSTRG.3230"; transcript_id "ENST00000496215"; exon_number "4"; gene_name "COL9A2"; ref_gene_id "ENSG00000049089";
chr1	StringTie	exon	40312574	40312609	1000	-	.	gene_id "MSTRG.3230"; transcript_id "ENST00000496215"; exon_number "5"; gene_name "COL9A2"; ref_gene_id "ENSG00000049089";
chr1	StringTie	exon	40312731	40312784	1000	-	.	gene_id "MSTRG.3230"; transcript_id "ENST00000496215"; exon_number "6"; gene_name "COL9A2"; ref_gene_id "ENSG00000049089";
chr1	StringTie	exon	40314205	40314267	1000	-	.	gene_id "MSTRG.3230"; transcript_id "ENST00000496215"; exon_number "7"; gene_name "COL9A2"; ref_gene_id "ENSG00000049089";
chr1	StringTie	exon	40314352	40314387	1000	-	.	gene_id "MSTRG.3230"; transcript_id "ENST00000496215"; exon_number "8"; gene_name "COL9A2"; ref_gene_id "ENSG00000049089";
chr1	StringTie	exon	40315238	40315409	1000	-	.	gene_id "MSTRG.3230"; transcript_id "ENST00000496215"; exon_number "9"; gene_name "COL9A2"; ref_gene_id "ENSG00000049089";
chr1	StringTie	exon	40315590	40315664	1000	-	.	gene_id "MSTRG.3230"; transcript_id "ENST00000496215"; exon_number "10"; gene_name "COL9A2"; ref_gene_id "ENSG00000049089";
chr1	StringTie	exon	40316651	40316702	1000	-	.	gene_id "MSTRG.3230"; transcript_id "ENST00000496215"; exon_number "11"; gene_name "COL9A2"; ref_gene_id "ENSG00000049089";
chr1	StringTie	transcript	40295774	40318155	1000	-	.	gene_id "MSTRG.3230"; transcript_id "MSTRG.3230.1";
chr1	StringTie	exon	40295774	40301381	1000	-	.	gene_id "MSTRG.3230"; transcript_id "MSTRG.3230.1"; exon_number "1";
chr1	StringTie	exon	40301812	40301889	1000	-	.	gene_id "MSTRG.3230"; transcript_id "MSTRG.3230.1"; exon_number "2";
chr1	StringTie	exon	40302621	40302809	1000	-	.	gene_id "MSTRG.3230"; transcript_id "MSTRG.3230.1"; exon_number "3";
chr1	StringTie	exon	40303131	40303185	1000	-	.	gene_id "MSTRG.3230"; transcript_id "MSTRG.3230.1"; exon_number "4";
chr1	StringTie	exon	40303530	40303676	1000	-	.	gene_id "MSTRG.3230"; transcript_id "MSTRG.3230.1"; exon_number "5";
chr1	StringTie	exon	40303807	40303839	1000	-	.	gene_id "MSTRG.3230"; transcript_id "MSTRG.3230.1"; exon_number "6";
chr1	StringTie	exon	40303928	40303972	1000	-	.	gene_id "MSTRG.3230"; transcript_id "MSTRG.3230.1"; exon_number "7";
chr1	StringTie	exon	40304064	40304099	1000	-	.	gene_id "MSTRG.3230"; transcript_id "MSTRG.3230.1"; exon_number "8";
chr1	StringTie	exon	40304320	40304391	1000	-	.	gene_id "MSTRG.3230"; transcript_id "MSTRG.3230.1"; exon_number "9";
chr1	StringTie	exon	40304476	40304529	1000	-	.	gene_id "MSTRG.3230"; transcript_id "MSTRG.3230.1"; exon_number "10";
chr1	StringTie	exon	40304794	40304847	1000	-	.	gene_id "MSTRG.3230"; transcript_id "MSTRG.3230.1"; exon_number "11";
chr1	StringTie	exon	40305715	40305768	1000	-	.	gene_id "MSTRG.3230"; transcript_id "MSTRG.3230.1"; exon_number "12";
chr1	StringTie	exon	40306143	40306187	1000	-	.	gene_id "MSTRG.3230"; transcript_id "MSTRG.3230.1"; exon_number "13";
chr1	StringTie	exon	40307446	40307499	1000	-	.	gene_id "MSTRG.3230"; transcript_id "MSTRG.3230.1"; exon_number "14";
chr1	StringTie	exon	40307703	40307756	1000	-	.	gene_id "MSTRG.3230"; transcript_id "MSTRG.3230.1"; exon_number "15";
chr1	StringTie	exon	40308192	40308245	1000	-	.	gene_id "MSTRG.3230"; transcript_id "MSTRG.3230.1"; exon_number "16";
chr1	StringTie	exon	40309938	40309991	1000	-	.	gene_id "MSTRG.3230"; transcript_id "MSTRG.3230.1"; exon_number "17";
chr1	StringTie	exon	40310111	40310164	1000	-	.	gene_id "MSTRG.3230"; transcript_id "MSTRG.3230.1"; exon_number "18";
chr1	StringTie	exon	40310264	40310317	1000	-	.	gene_id "MSTRG.3230"; transcript_id "MSTRG.3230.1"; exon_number "19";
chr1	StringTie	exon	40310714	40310767	1000	-	.	gene_id "MSTRG.3230"; transcript_id "MSTRG.3230.1"; exon_number "20";
chr1	StringTie	exon	40311093	40311146	1000	-	.	gene_id "MSTRG.3230"; transcript_id "MSTRG.3230.1"; exon_number "21";
chr1	StringTie	exon	40311230	40311286	1000	-	.	gene_id "MSTRG.3230"; transcript_id "MSTRG.3230.1"; exon_number "22";
chr1	StringTie	exon	40311500	40311547	1000	-	.	gene_id "MSTRG.3230"; transcript_id "MSTRG.3230.1"; exon_number "23";
chr1	StringTie	exon	40311662	40311715	1000	-	.	gene_id "MSTRG.3230"; transcript_id "MSTRG.3230.1"; exon_number "24";
chr1	StringTie	exon	40312059	40312112	1000	-	.	gene_id "MSTRG.3230"; transcript_id "MSTRG.3230.1"; exon_number "25";
chr1	StringTie	exon	40312456	40312479	1000	-	.	gene_id "MSTRG.3230"; transcript_id "MSTRG.3230.1"; exon_number "26";
chr1	StringTie	exon	40312574	40312609	1000	-	.	gene_id "MSTRG.3230"; transcript_id "MSTRG.3230.1"; exon_number "27";
chr1	StringTie	exon	40312731	40312784	1000	-	.	gene_id "MSTRG.3230"; transcript_id "MSTRG.3230.1"; exon_number "28";
chr1	StringTie	exon	40314205	40314267	1000	-	.	gene_id "MSTRG.3230"; transcript_id "MSTRG.3230.1"; exon_number "29";
chr1	StringTie	exon	40314352	40314387	1000	-	.	gene_id "MSTRG.3230"; transcript_id "MSTRG.3230.1"; exon_number "30";
chr1	StringTie	exon	40315590	40315664	1000	-	.	gene_id "MSTRG.3230"; transcript_id "MSTRG.3230.1"; exon_number "31";
chr1	StringTie	exon	40316651	40317309	1000	-	.	gene_id "MSTRG.3230"; transcript_id "MSTRG.3230.1"; exon_number "32";
chr1	StringTie	exon	40317588	40318155	1000	-	.	gene_id "MSTRG.3230"; transcript_id "MSTRG.3230.1"; exon_number "33";
chr1	StringTie	transcript	40298193	40318232	1000	-	.	gene_id "MSTRG.3230"; transcript_id "MSTRG.3230.10";
chr1	StringTie	exon	40298193	40301381	1000	-	.	gene_id "MSTRG.3230"; transcript_id "MSTRG.3230.10"; exon_number "1";
chr1	StringTie	exon	40301812	40301889	1000	-	.	gene_id "MSTRG.3230"; transcript_id "MSTRG.3230.10"; exon_number "2";
chr1	StringTie	exon	40302621	40302809	1000	-	.	gene_id "MSTRG.3230"; transcript_id "MSTRG.3230.10"; exon_number "3";
chr1	StringTie	exon	40303131	40303185	1000	-	.	gene_id "MSTRG.3230"; transcript_id "MSTRG.3230.10"; exon_number "4";
chr1	StringTie	exon	40303530	40303676	1000	-	.	gene_id "MSTRG.3230"; transcript_id "MSTRG.3230.10"; exon_number "5";
chr1	StringTie	exon	40303807	40303839	1000	-	.	gene_id "MSTRG.3230"; transcript_id "MSTRG.3230.10"; exon_number "6";
chr1	StringTie	exon	40303928	40303972	1000	-	.	gene_id "MSTRG.3230"; transcript_id "MSTRG.3230.10"; exon_number "7";
chr1	StringTie	exon	40304064	40304099	1000	-	.	gene_id "MSTRG.3230"; transcript_id "MSTRG.3230.10"; exon_number "8";
chr1	StringTie	exon	40304320	40304391	1000	-	.	gene_id "MSTRG.3230"; transcript_id "MSTRG.3230.10"; exon_number "9";
chr1	StringTie	exon	40304476	40304529	1000	-	.	gene_id "MSTRG.3230"; transcript_id "MSTRG.3230.10"; exon_number "10";
chr1	StringTie	exon	40304794	40304847	1000	-	.	gene_id "MSTRG.3230"; transcript_id "MSTRG.3230.10"; exon_number "11";
chr1	StringTie	exon	40305715	40305768	1000	-	.	gene_id "MSTRG.3230"; transcript_id "MSTRG.3230.10"; exon_number "12";
chr1	StringTie	exon	40306143	40306187	1000	-	.	gene_id "MSTRG.3230"; transcript_id "MSTRG.3230.10"; exon_number "13";
chr1	StringTie	exon	40307446	40307499	1000	-	.	gene_id "MSTRG.3230"; transcript_id "MSTRG.3230.10"; exon_number "14";
chr1	StringTie	exon	40307703	40307756	1000	-	.	gene_id "MSTRG.3230"; transcript_id "MSTRG.3230.10"; exon_number "15";
chr1	StringTie	exon	40308192	40308245	1000	-	.	gene_id "MSTRG.3230"; transcript_id "MSTRG.3230.10"; exon_number "16";
chr1	StringTie	exon	40309938	40309991	1000	-	.	gene_id "MSTRG.3230"; transcript_id "MSTRG.3230.10"; exon_number "17";
chr1	StringTie	exon	40310111	40310164	1000	-	.	gene_id "MSTRG.3230"; transcript_id "MSTRG.3230.10"; exon_number "18";
chr1	StringTie	exon	40310264	40310317	1000	-	.	gene_id "MSTRG.3230"; transcript_id "MSTRG.3230.10"; exon_number "19";
chr1	StringTie	exon	40310714	40310767	1000	-	.	gene_id "MSTRG.3230"; transcript_id "MSTRG.3230.10"; exon_number "20";
chr1	StringTie	exon	40311093	40311146	1000	-	.	gene_id "MSTRG.3230"; transcript_id "MSTRG.3230.10"; exon_number "21";
chr1	StringTie	exon	40311230	40311286	1000	-	.	gene_id "MSTRG.3230"; transcript_id "MSTRG.3230.10"; exon_number "22";
chr1	StringTie	exon	40311500	40311547	1000	-	.	gene_id "MSTRG.3230"; transcript_id "MSTRG.3230.10"; exon_number "23";
chr1	StringTie	exon	40311662	40311715	1000	-	.	gene_id "MSTRG.3230"; transcript_id "MSTRG.3230.10"; exon_number "24";
chr1	StringTie	exon	40312059	40312112	1000	-	.	gene_id "MSTRG.3230"; transcript_id "MSTRG.3230.10"; exon_number "25";
chr1	StringTie	exon	40312456	40312479	1000	-	.	gene_id "MSTRG.3230"; transcript_id "MSTRG.3230.10"; exon_number "26";
chr1	StringTie	exon	40312574	40312609	1000	-	.	gene_id "MSTRG.3230"; transcript_id "MSTRG.3230.10"; exon_number "27";
chr1	StringTie	exon	40312731	40312784	1000	-	.	gene_id "MSTRG.3230"; transcript_id "MSTRG.3230.10"; exon_number "28";
chr1	StringTie	exon	40314205	40314267	1000	-	.	gene_id "MSTRG.3230"; transcript_id "MSTRG.3230.10"; exon_number "29";
chr1	StringTie	exon	40314352	40314387	1000	-	.	gene_id "MSTRG.3230"; transcript_id "MSTRG.3230.10"; exon_number "30";
chr1	StringTie	exon	40315238	40315409	1000	-	.	gene_id "MSTRG.3230"; transcript_id "MSTRG.3230.10"; exon_number "31";
chr1	StringTie	exon	40315590	40315664	1000	-	.	gene_id "MSTRG.3230"; transcript_id "MSTRG.3230.10"; exon_number "32";
chr1	StringTie	exon	40317123	40317309	1000	-	.	gene_id "MSTRG.3230"; transcript_id "MSTRG.3230.10"; exon_number "33";
chr1	StringTie	exon	40317588	40318232	1000	-	.	gene_id "MSTRG.3230"; transcript_id "MSTRG.3230.10"; exon_number "34";
chr1	StringTie	transcript	40298193	40318018	1000	-	.	gene_id "MSTRG.3230"; transcript_id "MSTRG.3230.11";
chr1	StringTie	exon	40298193	40301381	1000	-	.	gene_id "MSTRG.3230"; transcript_id "MSTRG.3230.11"; exon_number "1";
chr1	StringTie	exon	40301812	40301889	1000	-	.	gene_id "MSTRG.3230"; transcript_id "MSTRG.3230.11"; exon_number "2";
chr1	StringTie	exon	40302621	40302809	1000	-	.	gene_id "MSTRG.3230"; transcript_id "MSTRG.3230.11"; exon_number "3";
chr1	StringTie	exon	40303131	40303185	1000	-	.	gene_id "MSTRG.3230"; transcript_id "MSTRG.3230.11"; exon_number "4";
chr1	StringTie	exon	40303530	40303676	1000	-	.	gene_id "MSTRG.3230"; transcript_id "MSTRG.3230.11"; exon_number "5";
chr1	StringTie	exon	40303807	40303839	1000	-	.	gene_id "MSTRG.3230"; transcript_id "MSTRG.3230.11"; exon_number "6";
chr1	StringTie	exon	40303928	40303972	1000	-	.	gene_id "MSTRG.3230"; transcript_id "MSTRG.3230.11"; exon_number "7";
chr1	StringTie	exon	40304064	40304099	1000	-	.	gene_id "MSTRG.3230"; transcript_id "MSTRG.3230.11"; exon_number "8";
chr1	StringTie	exon	40304320	40304391	1000	-	.	gene_id "MSTRG.3230"; transcript_id "MSTRG.3230.11"; exon_number "9";
chr1	StringTie	exon	40304476	40304529	1000	-	.	gene_id "MSTRG.3230"; transcript_id "MSTRG.3230.11"; exon_number "10";
chr1	StringTie	exon	40304794	40304847	1000	-	.	gene_id "MSTRG.3230"; transcript_id "MSTRG.3230.11"; exon_number "11";
chr1	StringTie	exon	40305715	40305768	1000	-	.	gene_id "MSTRG.3230"; transcript_id "MSTRG.3230.11"; exon_number "12";
chr1	StringTie	exon	40306143	40306187	1000	-	.	gene_id "MSTRG.3230"; transcript_id "MSTRG.3230.11"; exon_number "13";
chr1	StringTie	exon	40307446	40307499	1000	-	.	gene_id "MSTRG.3230"; transcript_id "MSTRG.3230.11"; exon_number "14";
chr1	StringTie	exon	40307703	40307756	1000	-	.	gene_id "MSTRG.3230"; transcript_id "MSTRG.3230.11"; exon_number "15";
chr1	StringTie	exon	40308192	40308245	1000	-	.	gene_id "MSTRG.3230"; transcript_id "MSTRG.3230.11"; exon_number "16";
chr1	StringTie	exon	40309938	40309991	1000	-	.	gene_id "MSTRG.3230"; transcript_id "MSTRG.3230.11"; exon_number "17";
chr1	StringTie	exon	40310111	40310164	1000	-	.	gene_id "MSTRG.3230"; transcript_id "MSTRG.3230.11"; exon_number "18";
chr1	StringTie	exon	40310264	40310317	1000	-	.	gene_id "MSTRG.3230"; transcript_id "MSTRG.3230.11"; exon_number "19";
chr1	StringTie	exon	40310714	40310767	1000	-	.	gene_id "MSTRG.3230"; transcript_id "MSTRG.3230.11"; exon_number "20";
chr1	StringTie	exon	40311093	40311146	1000	-	.	gene_id "MSTRG.3230"; transcript_id "MSTRG.3230.11"; exon_number "21";
chr1	StringTie	exon	40311230	40311286	1000	-	.	gene_id "MSTRG.3230"; transcript_id "MSTRG.3230.11"; exon_number "22";
chr1	StringTie	exon	40311500	40311547	1000	-	.	gene_id "MSTRG.3230"; transcript_id "MSTRG.3230.11"; exon_number "23";
chr1	StringTie	exon	40311662	40311715	1000	-	.	gene_id "MSTRG.3230"; transcript_id "MSTRG.3230.11"; exon_number "24";
chr1	StringTie	exon	40312059	40312112	1000	-	.	gene_id "MSTRG.3230"; transcript_id "MSTRG.3230.11"; exon_number "25";
chr1	StringTie	exon	40312456	40312479	1000	-	.	gene_id "MSTRG.3230"; transcript_id "MSTRG.3230.11"; exon_number "26";
chr1	StringTie	exon	40312574	40312609	1000	-	.	gene_id "MSTRG.3230"; transcript_id "MSTRG.3230.11"; exon_number "27";
chr1	StringTie	exon	40312731	40312784	1000	-	.	gene_id "MSTRG.3230"; transcript_id "MSTRG.3230.11"; exon_number "28";
chr1	StringTie	exon	40314205	40314267	1000	-	.	gene_id "MSTRG.3230"; transcript_id "MSTRG.3230.11"; exon_number "29";
chr1	StringTie	exon	40314352	40314387	1000	-	.	gene_id "MSTRG.3230"; transcript_id "MSTRG.3230.11"; exon_number "30";
chr1	StringTie	exon	40315238	40315409	1000	-	.	gene_id "MSTRG.3230"; transcript_id "MSTRG.3230.11"; exon_number "31";
chr1	StringTie	exon	40315590	40315664	1000	-	.	gene_id "MSTRG.3230"; transcript_id "MSTRG.3230.11"; exon_number "32";
chr1	StringTie	exon	40315845	40317491	1000	-	.	gene_id "MSTRG.3230"; transcript_id "MSTRG.3230.11"; exon_number "33";
chr1	StringTie	exon	40317588	40318018	1000	-	.	gene_id "MSTRG.3230"; transcript_id "MSTRG.3230.11"; exon_number "34";
chr1	StringTie	transcript	40298193	40318145	1000	-	.	gene_id "MSTRG.3230"; transcript_id "MSTRG.3230.12";
chr1	StringTie	exon	40298193	40301381	1000	-	.	gene_id "MSTRG.3230"; transcript_id "MSTRG.3230.12"; exon_number "1";
chr1	StringTie	exon	40301812	40301889	1000	-	.	gene_id "MSTRG.3230"; transcript_id "MSTRG.3230.12"; exon_number "2";
chr1	StringTie	exon	40302621	40302809	1000	-	.	gene_id "MSTRG.3230"; transcript_id "MSTRG.3230.12"; exon_number "3";
chr1	StringTie	exon	40303131	40303185	1000	-	.	gene_id "MSTRG.3230"; transcript_id "MSTRG.3230.12"; exon_number "4";
chr1	StringTie	exon	40303530	40303676	1000	-	.	gene_id "MSTRG.3230"; transcript_id "MSTRG.3230.12"; exon_number "5";
chr1	StringTie	exon	40303807	40303839	1000	-	.	gene_id "MSTRG.3230"; transcript_id "MSTRG.3230.12"; exon_number "6";
chr1	StringTie	exon	40303928	40303972	1000	-	.	gene_id "MSTRG.3230"; transcript_id "MSTRG.3230.12"; exon_number "7";
chr1	StringTie	exon	40304064	40304099	1000	-	.	gene_id "MSTRG.3230"; transcript_id "MSTRG.3230.12"; exon_number "8";
chr1	StringTie	exon	40304320	40304391	1000	-	.	gene_id "MSTRG.3230"; transcript_id "MSTRG.3230.12"; exon_number "9";
chr1	StringTie	exon	40304476	40304529	1000	-	.	gene_id "MSTRG.3230"; transcript_id "MSTRG.3230.12"; exon_number "10";
chr1	StringTie	exon	40304794	40304847	1000	-	.	gene_id "MSTRG.3230"; transcript_id "MSTRG.3230.12"; exon_number "11";
chr1	StringTie	exon	40305715	40305768	1000	-	.	gene_id "MSTRG.3230"; transcript_id "MSTRG.3230.12"; exon_number "12";
chr1	StringTie	exon	40306143	40306187	1000	-	.	gene_id "MSTRG.3230"; transcript_id "MSTRG.3230.12"; exon_number "13";
chr1	StringTie	exon	40307446	40307499	1000	-	.	gene_id "MSTRG.3230"; transcript_id "MSTRG.3230.12"; exon_number "14";
chr1	StringTie	exon	40307703	40307756	1000	-	.	gene_id "MSTRG.3230"; transcript_id "MSTRG.3230.12"; exon_number "15";
chr1	StringTie	exon	40308192	40308245	1000	-	.	gene_id "MSTRG.3230"; transcript_id "MSTRG.3230.12"; exon_number "16";
chr1	StringTie	exon	40309938	40309991	1000	-	.	gene_id "MSTRG.3230"; transcript_id "MSTRG.3230.12"; exon_number "17";
chr1	StringTie	exon	40310111	40310164	1000	-	.	gene_id "MSTRG.3230"; transcript_id "MSTRG.3230.12"; exon_number "18";
chr1	StringTie	exon	40310264	40310317	1000	-	.	gene_id "MSTRG.3230"; transcript_id "MSTRG.3230.12"; exon_number "19";
chr1	StringTie	exon	40310714	40310767	1000	-	.	gene_id "MSTRG.3230"; transcript_id "MSTRG.3230.12"; exon_number "20";
chr1	StringTie	exon	40311093	40311146	1000	-	.	gene_id "MSTRG.3230"; transcript_id "MSTRG.3230.12"; exon_number "21";
chr1	StringTie	exon	40311230	40311286	1000	-	.	gene_id "MSTRG.3230"; transcript_id "MSTRG.3230.12"; exon_number "22";
chr1	StringTie	exon	40311500	40311547	1000	-	.	gene_id "MSTRG.3230"; transcript_id "MSTRG.3230.12"; exon_number "23";
chr1	StringTie	exon	40311662	40311715	1000	-	.	gene_id "MSTRG.3230"; transcript_id "MSTRG.3230.12"; exon_number "24";
chr1	StringTie	exon	40312059	40312112	1000	-	.	gene_id "MSTRG.3230"; transcript_id "MSTRG.3230.12"; exon_number "25";
chr1	StringTie	exon	40312456	40312479	1000	-	.	gene_id "MSTRG.3230"; transcript_id "MSTRG.3230.12"; exon_number "26";
chr1	StringTie	exon	40312574	40312609	1000	-	.	gene_id "MSTRG.3230"; transcript_id "MSTRG.3230.12"; exon_number "27";
chr1	StringTie	exon	40312731	40312784	1000	-	.	gene_id "MSTRG.3230"; transcript_id "MSTRG.3230.12"; exon_number "28";
chr1	StringTie	exon	40314205	40314267	1000	-	.	gene_id "MSTRG.3230"; transcript_id "MSTRG.3230.12"; exon_number "29";
chr1	StringTie	exon	40314352	40314387	1000	-	.	gene_id "MSTRG.3230"; transcript_id "MSTRG.3230.12"; exon_number "30";
chr1	StringTie	exon	40315238	40315465	1000	-	.	gene_id "MSTRG.3230"; transcript_id "MSTRG.3230.12"; exon_number "31";
chr1	StringTie	exon	40315590	40315664	1000	-	.	gene_id "MSTRG.3230"; transcript_id "MSTRG.3230.12"; exon_number "32";
chr1	StringTie	exon	40317123	40317309	1000	-	.	gene_id "MSTRG.3230"; transcript_id "MSTRG.3230.12"; exon_number "33";
chr1	StringTie	exon	40317588	40318145	1000	-	.	gene_id "MSTRG.3230"; transcript_id "MSTRG.3230.12"; exon_number "34";
chr1	StringTie	transcript	40298216	40318114	1000	-	.	gene_id "MSTRG.3230"; transcript_id "MSTRG.3230.13";
chr1	StringTie	exon	40298216	40301381	1000	-	.	gene_id "MSTRG.3230"; transcript_id "MSTRG.3230.13"; exon_number "1";
chr1	StringTie	exon	40301812	40301889	1000	-	.	gene_id "MSTRG.3230"; transcript_id "MSTRG.3230.13"; exon_number "2";
chr1	StringTie	exon	40302621	40302809	1000	-	.	gene_id "MSTRG.3230"; transcript_id "MSTRG.3230.13"; exon_number "3";
chr1	StringTie	exon	40303131	40303185	1000	-	.	gene_id "MSTRG.3230"; transcript_id "MSTRG.3230.13"; exon_number "4";
chr1	StringTie	exon	40303530	40303676	1000	-	.	gene_id "MSTRG.3230"; transcript_id "MSTRG.3230.13"; exon_number "5";
chr1	StringTie	exon	40303807	40303839	1000	-	.	gene_id "MSTRG.3230"; transcript_id "MSTRG.3230.13"; exon_number "6";
chr1	StringTie	exon	40303928	40303972	1000	-	.	gene_id "MSTRG.3230"; transcript_id "MSTRG.3230.13"; exon_number "7";
chr1	StringTie	exon	40304064	40304099	1000	-	.	gene_id "MSTRG.3230"; transcript_id "MSTRG.3230.13"; exon_number "8";
chr1	StringTie	exon	40304320	40304391	1000	-	.	gene_id "MSTRG.3230"; transcript_id "MSTRG.3230.13"; exon_number "9";
chr1	StringTie	exon	40304476	40304529	1000	-	.	gene_id "MSTRG.3230"; transcript_id "MSTRG.3230.13"; exon_number "10";
chr1	StringTie	exon	40304794	40304847	1000	-	.	gene_id "MSTRG.3230"; transcript_id "MSTRG.3230.13"; exon_number "11";
chr1	StringTie	exon	40305715	40305768	1000	-	.	gene_id "MSTRG.3230"; transcript_id "MSTRG.3230.13"; exon_number "12";
chr1	StringTie	exon	40306143	40306187	1000	-	.	gene_id "MSTRG.3230"; transcript_id "MSTRG.3230.13"; exon_number "13";
chr1	StringTie	exon	40307446	40307499	1000	-	.	gene_id "MSTRG.3230"; transcript_id "MSTRG.3230.13"; exon_number "14";
chr1	StringTie	exon	40307703	40307756	1000	-	.	gene_id "MSTRG.3230"; transcript_id "MSTRG.3230.13"; exon_number "15";
chr1	StringTie	exon	40308192	40308245	1000	-	.	gene_id "MSTRG.3230"; transcript_id "MSTRG.3230.13"; exon_number "16";
chr1	StringTie	exon	40309938	40309991	1000	-	.	gene_id "MSTRG.3230"; transcript_id "MSTRG.3230.13"; exon_number "17";
chr1	StringTie	exon	40310111	40310164	1000	-	.	gene_id "MSTRG.3230"; transcript_id "MSTRG.3230.13"; exon_number "18";
chr1	StringTie	exon	40310264	40310317	1000	-	.	gene_id "MSTRG.3230"; transcript_id "MSTRG.3230.13"; exon_number "19";
chr1	StringTie	exon	40310714	40310767	1000	-	.	gene_id "MSTRG.3230"; transcript_id "MSTRG.3230.13"; exon_number "20";
chr1	StringTie	exon	40311093	40311146	1000	-	.	gene_id "MSTRG.3230"; transcript_id "MSTRG.3230.13"; exon_number "21";
chr1	StringTie	exon	40311230	40311286	1000	-	.	gene_id "MSTRG.3230"; transcript_id "MSTRG.3230.13"; exon_number "22";
chr1	StringTie	exon	40311500	40311547	1000	-	.	gene_id "MSTRG.3230"; transcript_id "MSTRG.3230.13"; exon_number "23";
chr1	StringTie	exon	40311662	40311715	1000	-	.	gene_id "MSTRG.3230"; transcript_id "MSTRG.3230.13"; exon_number "24";
chr1	StringTie	exon	40312059	40312112	1000	-	.	gene_id "MSTRG.3230"; transcript_id "MSTRG.3230.13"; exon_number "25";
chr1	StringTie	exon	40312456	40312479	1000	-	.	gene_id "MSTRG.3230"; transcript_id "MSTRG.3230.13"; exon_number "26";
chr1	StringTie	exon	40312574	40312609	1000	-	.	gene_id "MSTRG.3230"; transcript_id "MSTRG.3230.13"; exon_number "27";
chr1	StringTie	exon	40312731	40312784	1000	-	.	gene_id "MSTRG.3230"; transcript_id "MSTRG.3230.13"; exon_number "28";
chr1	StringTie	exon	40314205	40314267	1000	-	.	gene_id "MSTRG.3230"; transcript_id "MSTRG.3230.13"; exon_number "29";
chr1	StringTie	exon	40314352	40314387	1000	-	.	gene_id "MSTRG.3230"; transcript_id "MSTRG.3230.13"; exon_number "30";
chr1	StringTie	exon	40315590	40315664	1000	-	.	gene_id "MSTRG.3230"; transcript_id "MSTRG.3230.13"; exon_number "31";
chr1	StringTie	exon	40316651	40317491	1000	-	.	gene_id "MSTRG.3230"; transcript_id "MSTRG.3230.13"; exon_number "32";
chr1	StringTie	exon	40317588	40318114	1000	-	.	gene_id "MSTRG.3230"; transcript_id "MSTRG.3230.13"; exon_number "33";
chr1	StringTie	transcript	40298551	40318385	1000	-	.	gene_id "MSTRG.3230"; transcript_id "MSTRG.3230.14";
chr1	StringTie	exon	40298551	40301381	1000	-	.	gene_id "MSTRG.3230"; transcript_id "MSTRG.3230.14"; exon_number "1";
chr1	StringTie	exon	40301812	40301889	1000	-	.	gene_id "MSTRG.3230"; transcript_id "MSTRG.3230.14"; exon_number "2";
chr1	StringTie	exon	40302621	40302809	1000	-	.	gene_id "MSTRG.3230"; transcript_id "MSTRG.3230.14"; exon_number "3";
chr1	StringTie	exon	40303131	40303185	1000	-	.	gene_id "MSTRG.3230"; transcript_id "MSTRG.3230.14"; exon_number "4";
chr1	StringTie	exon	40303530	40303676	1000	-	.	gene_id "MSTRG.3230"; transcript_id "MSTRG.3230.14"; exon_number "5";
chr1	StringTie	exon	40303807	40303839	1000	-	.	gene_id "MSTRG.3230"; transcript_id "MSTRG.3230.14"; exon_number "6";
chr1	StringTie	exon	40303928	40303972	1000	-	.	gene_id "MSTRG.3230"; transcript_id "MSTRG.3230.14"; exon_number "7";
chr1	StringTie	exon	40304064	40304099	1000	-	.	gene_id "MSTRG.3230"; transcript_id "MSTRG.3230.14"; exon_number "8";
chr1	StringTie	exon	40304320	40304391	1000	-	.	gene_id "MSTRG.3230"; transcript_id "MSTRG.3230.14"; exon_number "9";
chr1	StringTie	exon	40304476	40304529	1000	-	.	gene_id "MSTRG.3230"; transcript_id "MSTRG.3230.14"; exon_number "10";
chr1	StringTie	exon	40304794	40304847	1000	-	.	gene_id "MSTRG.3230"; transcript_id "MSTRG.3230.14"; exon_number "11";
chr1	StringTie	exon	40305715	40305768	1000	-	.	gene_id "MSTRG.3230"; transcript_id "MSTRG.3230.14"; exon_number "12";
chr1	StringTie	exon	40306143	40306187	1000	-	.	gene_id "MSTRG.3230"; transcript_id "MSTRG.3230.14"; exon_number "13";
chr1	StringTie	exon	40307446	40307499	1000	-	.	gene_id "MSTRG.3230"; transcript_id "MSTRG.3230.14"; exon_number "14";
chr1	StringTie	exon	40307703	40307756	1000	-	.	gene_id "MSTRG.3230"; transcript_id "MSTRG.3230.14"; exon_number "15";
chr1	StringTie	exon	40308192	40308245	1000	-	.	gene_id "MSTRG.3230"; transcript_id "MSTRG.3230.14"; exon_number "16";
chr1	StringTie	exon	40309938	40309991	1000	-	.	gene_id "MSTRG.3230"; transcript_id "MSTRG.3230.14"; exon_number "17";
chr1	StringTie	exon	40310111	40310164	1000	-	.	gene_id "MSTRG.3230"; transcript_id "MSTRG.3230.14"; exon_number "18";
chr1	StringTie	exon	40310264	40310317	1000	-	.	gene_id "MSTRG.3230"; transcript_id "MSTRG.3230.14"; exon_number "19";
chr1	StringTie	exon	40310714	40310767	1000	-	.	gene_id "MSTRG.3230"; transcript_id "MSTRG.3230.14"; exon_number "20";
chr1	StringTie	exon	40311093	40311146	1000	-	.	gene_id "MSTRG.3230"; transcript_id "MSTRG.3230.14"; exon_number "21";
chr1	StringTie	exon	40311230	40311286	1000	-	.	gene_id "MSTRG.3230"; transcript_id "MSTRG.3230.14"; exon_number "22";
chr1	StringTie	exon	40311500	40311547	1000	-	.	gene_id "MSTRG.3230"; transcript_id "MSTRG.3230.14"; exon_number "23";
chr1	StringTie	exon	40311662	40311715	1000	-	.	gene_id "MSTRG.3230"; transcript_id "MSTRG.3230.14"; exon_number "24";
chr1	StringTie	exon	40312059	40312112	1000	-	.	gene_id "MSTRG.3230"; transcript_id "MSTRG.3230.14"; exon_number "25";
chr1	StringTie	exon	40312456	40312479	1000	-	.	gene_id "MSTRG.3230"; transcript_id "MSTRG.3230.14"; exon_number "26";
chr1	StringTie	exon	40312574	40312609	1000	-	.	gene_id "MSTRG.3230"; transcript_id "MSTRG.3230.14"; exon_number "27";
chr1	StringTie	exon	40312731	40312784	1000	-	.	gene_id "MSTRG.3230"; transcript_id "MSTRG.3230.14"; exon_number "28";
chr1	StringTie	exon	40314205	40314267	1000	-	.	gene_id "MSTRG.3230"; transcript_id "MSTRG.3230.14"; exon_number "29";
chr1	StringTie	exon	40314352	40314387	1000	-	.	gene_id "MSTRG.3230"; transcript_id "MSTRG.3230.14"; exon_number "30";
chr1	StringTie	exon	40315590	40315664	1000	-	.	gene_id "MSTRG.3230"; transcript_id "MSTRG.3230.14"; exon_number "31";
chr1	StringTie	exon	40317123	40317491	1000	-	.	gene_id "MSTRG.3230"; transcript_id "MSTRG.3230.14"; exon_number "32";
chr1	StringTie	exon	40317588	40318385	1000	-	.	gene_id "MSTRG.3230"; transcript_id "MSTRG.3230.14"; exon_number "33";
chr1	StringTie	transcript	40298818	40317309	1000	-	.	gene_id "MSTRG.3230"; transcript_id "MSTRG.3230.15";
chr1	StringTie	exon	40298818	40301381	1000	-	.	gene_id "MSTRG.3230"; transcript_id "MSTRG.3230.15"; exon_number "1";
chr1	StringTie	exon	40301812	40301889	1000	-	.	gene_id "MSTRG.3230"; transcript_id "MSTRG.3230.15"; exon_number "2";
chr1	StringTie	exon	40302621	40302809	1000	-	.	gene_id "MSTRG.3230"; transcript_id "MSTRG.3230.15"; exon_number "3";
chr1	StringTie	exon	40303131	40303185	1000	-	.	gene_id "MSTRG.3230"; transcript_id "MSTRG.3230.15"; exon_number "4";
chr1	StringTie	exon	40303530	40303676	1000	-	.	gene_id "MSTRG.3230"; transcript_id "MSTRG.3230.15"; exon_number "5";
chr1	StringTie	exon	40303807	40303839	1000	-	.	gene_id "MSTRG.3230"; transcript_id "MSTRG.3230.15"; exon_number "6";
chr1	StringTie	exon	40303928	40303972	1000	-	.	gene_id "MSTRG.3230"; transcript_id "MSTRG.3230.15"; exon_number "7";
chr1	StringTie	exon	40304064	40304099	1000	-	.	gene_id "MSTRG.3230"; transcript_id "MSTRG.3230.15"; exon_number "8";
chr1	StringTie	exon	40304320	40304391	1000	-	.	gene_id "MSTRG.3230"; transcript_id "MSTRG.3230.15"; exon_number "9";
chr1	StringTie	exon	40304476	40304529	1000	-	.	gene_id "MSTRG.3230"; transcript_id "MSTRG.3230.15"; exon_number "10";
chr1	StringTie	exon	40304794	40304847	1000	-	.	gene_id "MSTRG.3230"; transcript_id "MSTRG.3230.15"; exon_number "11";
chr1	StringTie	exon	40305715	40305768	1000	-	.	gene_id "MSTRG.3230"; transcript_id "MSTRG.3230.15"; exon_number "12";
chr1	StringTie	exon	40306143	40306187	1000	-	.	gene_id "MSTRG.3230"; transcript_id "MSTRG.3230.15"; exon_number "13";
chr1	StringTie	exon	40307446	40307499	1000	-	.	gene_id "MSTRG.3230"; transcript_id "MSTRG.3230.15"; exon_number "14";
chr1	StringTie	exon	40307703	40307756	1000	-	.	gene_id "MSTRG.3230"; transcript_id "MSTRG.3230.15"; exon_number "15";
chr1	StringTie	exon	40308192	40308245	1000	-	.	gene_id "MSTRG.3230"; transcript_id "MSTRG.3230.15"; exon_number "16";
chr1	StringTie	exon	40309938	40309991	1000	-	.	gene_id "MSTRG.3230"; transcript_id "MSTRG.3230.15"; exon_number "17";
chr1	StringTie	exon	40310111	40310164	1000	-	.	gene_id "MSTRG.3230"; transcript_id "MSTRG.3230.15"; exon_number "18";
chr1	StringTie	exon	40310264	40310317	1000	-	.	gene_id "MSTRG.3230"; transcript_id "MSTRG.3230.15"; exon_number "19";
chr1	StringTie	exon	40310714	40310767	1000	-	.	gene_id "MSTRG.3230"; transcript_id "MSTRG.3230.15"; exon_number "20";
chr1	StringTie	exon	40311093	40311146	1000	-	.	gene_id "MSTRG.3230"; transcript_id "MSTRG.3230.15"; exon_number "21";
chr1	StringTie	exon	40311230	40311286	1000	-	.	gene_id "MSTRG.3230"; transcript_id "MSTRG.3230.15"; exon_number "22";
chr1	StringTie	exon	40311500	40311547	1000	-	.	gene_id "MSTRG.3230"; transcript_id "MSTRG.3230.15"; exon_number "23";
chr1	StringTie	exon	40311662	40311715	1000	-	.	gene_id "MSTRG.3230"; transcript_id "MSTRG.3230.15"; exon_number "24";
chr1	StringTie	exon	40312059	40312112	1000	-	.	gene_id "MSTRG.3230"; transcript_id "MSTRG.3230.15"; exon_number "25";
chr1	StringTie	exon	40312456	40312479	1000	-	.	gene_id "MSTRG.3230"; transcript_id "MSTRG.3230.15"; exon_number "26";
chr1	StringTie	exon	40312574	40312609	1000	-	.	gene_id "MSTRG.3230"; transcript_id "MSTRG.3230.15"; exon_number "27";
chr1	StringTie	exon	40312731	40312784	1000	-	.	gene_id "MSTRG.3230"; transcript_id "MSTRG.3230.15"; exon_number "28";
chr1	StringTie	exon	40314205	40314267	1000	-	.	gene_id "MSTRG.3230"; transcript_id "MSTRG.3230.15"; exon_number "29";
chr1	StringTie	exon	40314352	40314387	1000	-	.	gene_id "MSTRG.3230"; transcript_id "MSTRG.3230.15"; exon_number "30";
chr1	StringTie	exon	40315238	40315409	1000	-	.	gene_id "MSTRG.3230"; transcript_id "MSTRG.3230.15"; exon_number "31";
chr1	StringTie	exon	40315590	40315664	1000	-	.	gene_id "MSTRG.3230"; transcript_id "MSTRG.3230.15"; exon_number "32";
chr1	StringTie	exon	40315845	40316003	1000	-	.	gene_id "MSTRG.3230"; transcript_id "MSTRG.3230.15"; exon_number "33";
chr1	StringTie	exon	40317123	40317309	1000	-	.	gene_id "MSTRG.3230"; transcript_id "MSTRG.3230.15"; exon_number "34";
chr1	StringTie	transcript	40299552	40317743	1000	-	.	gene_id "MSTRG.3230"; transcript_id "MSTRG.3230.16";
chr1	StringTie	exon	40299552	40301381	1000	-	.	gene_id "MSTRG.3230"; transcript_id "MSTRG.3230.16"; exon_number "1";
chr1	StringTie	exon	40301812	40301889	1000	-	.	gene_id "MSTRG.3230"; transcript_id "MSTRG.3230.16"; exon_number "2";
chr1	StringTie	exon	40302621	40302809	1000	-	.	gene_id "MSTRG.3230"; transcript_id "MSTRG.3230.16"; exon_number "3";
chr1	StringTie	exon	40303131	40303185	1000	-	.	gene_id "MSTRG.3230"; transcript_id "MSTRG.3230.16"; exon_number "4";
chr1	StringTie	exon	40303530	40303676	1000	-	.	gene_id "MSTRG.3230"; transcript_id "MSTRG.3230.16"; exon_number "5";
chr1	StringTie	exon	40303807	40303839	1000	-	.	gene_id "MSTRG.3230"; transcript_id "MSTRG.3230.16"; exon_number "6";
chr1	StringTie	exon	40303928	40303972	1000	-	.	gene_id "MSTRG.3230"; transcript_id "MSTRG.3230.16"; exon_number "7";
chr1	StringTie	exon	40304064	40304099	1000	-	.	gene_id "MSTRG.3230"; transcript_id "MSTRG.3230.16"; exon_number "8";
chr1	StringTie	exon	40304320	40304391	1000	-	.	gene_id "MSTRG.3230"; transcript_id "MSTRG.3230.16"; exon_number "9";
chr1	StringTie	exon	40304476	40304529	1000	-	.	gene_id "MSTRG.3230"; transcript_id "MSTRG.3230.16"; exon_number "10";
chr1	StringTie	exon	40304794	40304847	1000	-	.	gene_id "MSTRG.3230"; transcript_id "MSTRG.3230.16"; exon_number "11";
chr1	StringTie	exon	40305715	40305768	1000	-	.	gene_id "MSTRG.3230"; transcript_id "MSTRG.3230.16"; exon_number "12";
chr1	StringTie	exon	40306143	40306187	1000	-	.	gene_id "MSTRG.3230"; transcript_id "MSTRG.3230.16"; exon_number "13";
chr1	StringTie	exon	40307446	40307499	1000	-	.	gene_id "MSTRG.3230"; transcript_id "MSTRG.3230.16"; exon_number "14";
chr1	StringTie	exon	40307703	40307756	1000	-	.	gene_id "MSTRG.3230"; transcript_id "MSTRG.3230.16"; exon_number "15";
chr1	StringTie	exon	40308192	40308245	1000	-	.	gene_id "MSTRG.3230"; transcript_id "MSTRG.3230.16"; exon_number "16";
chr1	StringTie	exon	40309938	40309991	1000	-	.	gene_id "MSTRG.3230"; transcript_id "MSTRG.3230.16"; exon_number "17";
chr1	StringTie	exon	40310111	40310164	1000	-	.	gene_id "MSTRG.3230"; transcript_id "MSTRG.3230.16"; exon_number "18";
chr1	StringTie	exon	40310264	40310317	1000	-	.	gene_id "MSTRG.3230"; transcript_id "MSTRG.3230.16"; exon_number "19";
chr1	StringTie	exon	40310714	40310767	1000	-	.	gene_id "MSTRG.3230"; transcript_id "MSTRG.3230.16"; exon_number "20";
chr1	StringTie	exon	40311093	40311146	1000	-	.	gene_id "MSTRG.3230"; transcript_id "MSTRG.3230.16"; exon_number "21";
chr1	StringTie	exon	40311230	40311286	1000	-	.	gene_id "MSTRG.3230"; transcript_id "MSTRG.3230.16"; exon_number "22";
chr1	StringTie	exon	40311500	40311547	1000	-	.	gene_id "MSTRG.3230"; transcript_id "MSTRG.3230.16"; exon_number "23";
chr1	StringTie	exon	40311662	40311715	1000	-	.	gene_id "MSTRG.3230"; transcript_id "MSTRG.3230.16"; exon_number "24";
chr1	StringTie	exon	40312059	40312112	1000	-	.	gene_id "MSTRG.3230"; transcript_id "MSTRG.3230.16"; exon_number "25";
chr1	StringTie	exon	40312456	40312479	1000	-	.	gene_id "MSTRG.3230"; transcript_id "MSTRG.3230.16"; exon_number "26";
chr1	StringTie	exon	40312574	40312609	1000	-	.	gene_id "MSTRG.3230"; transcript_id "MSTRG.3230.16"; exon_number "27";
chr1	StringTie	exon	40312731	40312784	1000	-	.	gene_id "MSTRG.3230"; transcript_id "MSTRG.3230.16"; exon_number "28";
chr1	StringTie	exon	40314205	40314267	1000	-	.	gene_id "MSTRG.3230"; transcript_id "MSTRG.3230.16"; exon_number "29";
chr1	StringTie	exon	40314352	40314387	1000	-	.	gene_id "MSTRG.3230"; transcript_id "MSTRG.3230.16"; exon_number "30";
chr1	StringTie	exon	40315238	40315664	1000	-	.	gene_id "MSTRG.3230"; transcript_id "MSTRG.3230.16"; exon_number "31";
chr1	StringTie	exon	40316651	40317491	1000	-	.	gene_id "MSTRG.3230"; transcript_id "MSTRG.3230.16"; exon_number "32";
chr1	StringTie	exon	40317588	40317743	1000	-	.	gene_id "MSTRG.3230"; transcript_id "MSTRG.3230.16"; exon_number "33";
chr1	StringTie	transcript	40299934	40318968	1000	-	.	gene_id "MSTRG.3230"; transcript_id "MSTRG.3230.17";
chr1	StringTie	exon	40299934	40301381	1000	-	.	gene_id "MSTRG.3230"; transcript_id "MSTRG.3230.17"; exon_number "1";
chr1	StringTie	exon	40301812	40301889	1000	-	.	gene_id "MSTRG.3230"; transcript_id "MSTRG.3230.17"; exon_number "2";
chr1	StringTie	exon	40302621	40302809	1000	-	.	gene_id "MSTRG.3230"; transcript_id "MSTRG.3230.17"; exon_number "3";
chr1	StringTie	exon	40303131	40303185	1000	-	.	gene_id "MSTRG.3230"; transcript_id "MSTRG.3230.17"; exon_number "4";
chr1	StringTie	exon	40303530	40303676	1000	-	.	gene_id "MSTRG.3230"; transcript_id "MSTRG.3230.17"; exon_number "5";
chr1	StringTie	exon	40303807	40303839	1000	-	.	gene_id "MSTRG.3230"; transcript_id "MSTRG.3230.17"; exon_number "6";
chr1	StringTie	exon	40303928	40303972	1000	-	.	gene_id "MSTRG.3230"; transcript_id "MSTRG.3230.17"; exon_number "7";
chr1	StringTie	exon	40304064	40304099	1000	-	.	gene_id "MSTRG.3230"; transcript_id "MSTRG.3230.17"; exon_number "8";
chr1	StringTie	exon	40304320	40304391	1000	-	.	gene_id "MSTRG.3230"; transcript_id "MSTRG.3230.17"; exon_number "9";
chr1	StringTie	exon	40304476	40304529	1000	-	.	gene_id "MSTRG.3230"; transcript_id "MSTRG.3230.17"; exon_number "10";
chr1	StringTie	exon	40304794	40304847	1000	-	.	gene_id "MSTRG.3230"; transcript_id "MSTRG.3230.17"; exon_number "11";
chr1	StringTie	exon	40305715	40305768	1000	-	.	gene_id "MSTRG.3230"; transcript_id "MSTRG.3230.17"; exon_number "12";
chr1	StringTie	exon	40306143	40306187	1000	-	.	gene_id "MSTRG.3230"; transcript_id "MSTRG.3230.17"; exon_number "13";
chr1	StringTie	exon	40307446	40307499	1000	-	.	gene_id "MSTRG.3230"; transcript_id "MSTRG.3230.17"; exon_number "14";
chr1	StringTie	exon	40307703	40307756	1000	-	.	gene_id "MSTRG.3230"; transcript_id "MSTRG.3230.17"; exon_number "15";
chr1	StringTie	exon	40308192	40308245	1000	-	.	gene_id "MSTRG.3230"; transcript_id "MSTRG.3230.17"; exon_number "16";
chr1	StringTie	exon	40309938	40309991	1000	-	.	gene_id "MSTRG.3230"; transcript_id "MSTRG.3230.17"; exon_number "17";
chr1	StringTie	exon	40310111	40310164	1000	-	.	gene_id "MSTRG.3230"; transcript_id "MSTRG.3230.17"; exon_number "18";
chr1	StringTie	exon	40310264	40310317	1000	-	.	gene_id "MSTRG.3230"; transcript_id "MSTRG.3230.17"; exon_number "19";
chr1	StringTie	exon	40310714	40310767	1000	-	.	gene_id "MSTRG.3230"; transcript_id "MSTRG.3230.17"; exon_number "20";
chr1	StringTie	exon	40311093	40311146	1000	-	.	gene_id "MSTRG.3230"; transcript_id "MSTRG.3230.17"; exon_number "21";
chr1	StringTie	exon	40311230	40311286	1000	-	.	gene_id "MSTRG.3230"; transcript_id "MSTRG.3230.17"; exon_number "22";
chr1	StringTie	exon	40311500	40311547	1000	-	.	gene_id "MSTRG.3230"; transcript_id "MSTRG.3230.17"; exon_number "23";
chr1	StringTie	exon	40311662	40311715	1000	-	.	gene_id "MSTRG.3230"; transcript_id "MSTRG.3230.17"; exon_number "24";
chr1	StringTie	exon	40312059	40312112	1000	-	.	gene_id "MSTRG.3230"; transcript_id "MSTRG.3230.17"; exon_number "25";
chr1	StringTie	exon	40312456	40312479	1000	-	.	gene_id "MSTRG.3230"; transcript_id "MSTRG.3230.17"; exon_number "26";
chr1	StringTie	exon	40312574	40312609	1000	-	.	gene_id "MSTRG.3230"; transcript_id "MSTRG.3230.17"; exon_number "27";
chr1	StringTie	exon	40312731	40312784	1000	-	.	gene_id "MSTRG.3230"; transcript_id "MSTRG.3230.17"; exon_number "28";
chr1	StringTie	exon	40314205	40314267	1000	-	.	gene_id "MSTRG.3230"; transcript_id "MSTRG.3230.17"; exon_number "29";
chr1	StringTie	exon	40314352	40314387	1000	-	.	gene_id "MSTRG.3230"; transcript_id "MSTRG.3230.17"; exon_number "30";
chr1	StringTie	exon	40315590	40315664	1000	-	.	gene_id "MSTRG.3230"; transcript_id "MSTRG.3230.17"; exon_number "31";
chr1	StringTie	exon	40315845	40316044	1000	-	.	gene_id "MSTRG.3230"; transcript_id "MSTRG.3230.17"; exon_number "32";
chr1	StringTie	exon	40317123	40317491	1000	-	.	gene_id "MSTRG.3230"; transcript_id "MSTRG.3230.17"; exon_number "33";
chr1	StringTie	exon	40317588	40318968	1000	-	.	gene_id "MSTRG.3230"; transcript_id "MSTRG.3230.17"; exon_number "34";
chr1	StringTie	transcript	40299949	40312927	1000	-	.	gene_id "MSTRG.3230"; transcript_id "MSTRG.3230.18";
chr1	StringTie	exon	40299949	40301381	1000	-	.	gene_id "MSTRG.3230"; transcript_id "MSTRG.3230.18"; exon_number "1";
chr1	StringTie	exon	40301812	40301889	1000	-	.	gene_id "MSTRG.3230"; transcript_id "MSTRG.3230.18"; exon_number "2";
chr1	StringTie	exon	40302621	40302809	1000	-	.	gene_id "MSTRG.3230"; transcript_id "MSTRG.3230.18"; exon_number "3";
chr1	StringTie	exon	40303131	40303185	1000	-	.	gene_id "MSTRG.3230"; transcript_id "MSTRG.3230.18"; exon_number "4";
chr1	StringTie	exon	40303530	40303676	1000	-	.	gene_id "MSTRG.3230"; transcript_id "MSTRG.3230.18"; exon_number "5";
chr1	StringTie	exon	40303807	40303839	1000	-	.	gene_id "MSTRG.3230"; transcript_id "MSTRG.3230.18"; exon_number "6";
chr1	StringTie	exon	40303928	40303972	1000	-	.	gene_id "MSTRG.3230"; transcript_id "MSTRG.3230.18"; exon_number "7";
chr1	StringTie	exon	40304064	40304099	1000	-	.	gene_id "MSTRG.3230"; transcript_id "MSTRG.3230.18"; exon_number "8";
chr1	StringTie	exon	40304320	40304391	1000	-	.	gene_id "MSTRG.3230"; transcript_id "MSTRG.3230.18"; exon_number "9";
chr1	StringTie	exon	40304476	40304529	1000	-	.	gene_id "MSTRG.3230"; transcript_id "MSTRG.3230.18"; exon_number "10";
chr1	StringTie	exon	40304794	40304847	1000	-	.	gene_id "MSTRG.3230"; transcript_id "MSTRG.3230.18"; exon_number "11";
chr1	StringTie	exon	40305715	40305768	1000	-	.	gene_id "MSTRG.3230"; transcript_id "MSTRG.3230.18"; exon_number "12";
chr1	StringTie	exon	40306143	40306187	1000	-	.	gene_id "MSTRG.3230"; transcript_id "MSTRG.3230.18"; exon_number "13";
chr1	StringTie	exon	40306284	40306401	1000	-	.	gene_id "MSTRG.3230"; transcript_id "MSTRG.3230.18"; exon_number "14";
chr1	StringTie	exon	40307446	40307499	1000	-	.	gene_id "MSTRG.3230"; transcript_id "MSTRG.3230.18"; exon_number "15";
chr1	StringTie	exon	40307703	40307756	1000	-	.	gene_id "MSTRG.3230"; transcript_id "MSTRG.3230.18"; exon_number "16";
chr1	StringTie	exon	40308192	40308245	1000	-	.	gene_id "MSTRG.3230"; transcript_id "MSTRG.3230.18"; exon_number "17";
chr1	StringTie	exon	40309938	40309991	1000	-	.	gene_id "MSTRG.3230"; transcript_id "MSTRG.3230.18"; exon_number "18";
chr1	StringTie	exon	40310111	40310164	1000	-	.	gene_id "MSTRG.3230"; transcript_id "MSTRG.3230.18"; exon_number "19";
chr1	StringTie	exon	40310264	40310317	1000	-	.	gene_id "MSTRG.3230"; transcript_id "MSTRG.3230.18"; exon_number "20";
chr1	StringTie	exon	40310714	40310767	1000	-	.	gene_id "MSTRG.3230"; transcript_id "MSTRG.3230.18"; exon_number "21";
chr1	StringTie	exon	40311093	40311146	1000	-	.	gene_id "MSTRG.3230"; transcript_id "MSTRG.3230.18"; exon_number "22";
chr1	StringTie	exon	40311230	40311286	1000	-	.	gene_id "MSTRG.3230"; transcript_id "MSTRG.3230.18"; exon_number "23";
chr1	StringTie	exon	40311500	40311547	1000	-	.	gene_id "MSTRG.3230"; transcript_id "MSTRG.3230.18"; exon_number "24";
chr1	StringTie	exon	40311662	40311715	1000	-	.	gene_id "MSTRG.3230"; transcript_id "MSTRG.3230.18"; exon_number "25";
chr1	StringTie	exon	40312059	40312112	1000	-	.	gene_id "MSTRG.3230"; transcript_id "MSTRG.3230.18"; exon_number "26";
chr1	StringTie	exon	40312456	40312479	1000	-	.	gene_id "MSTRG.3230"; transcript_id "MSTRG.3230.18"; exon_number "27";
chr1	StringTie	exon	40312574	40312609	1000	-	.	gene_id "MSTRG.3230"; transcript_id "MSTRG.3230.18"; exon_number "28";
chr1	StringTie	exon	40312731	40312784	1000	-	.	gene_id "MSTRG.3230"; transcript_id "MSTRG.3230.18"; exon_number "29";
chr1	StringTie	exon	40312898	40312927	1000	-	.	gene_id "MSTRG.3230"; transcript_id "MSTRG.3230.18"; exon_number "30";
chr1	StringTie	transcript	40300143	40317907	1000	-	.	gene_id "MSTRG.3230"; transcript_id "MSTRG.3230.19";
chr1	StringTie	exon	40300143	40301381	1000	-	.	gene_id "MSTRG.3230"; transcript_id "MSTRG.3230.19"; exon_number "1";
chr1	StringTie	exon	40301812	40301889	1000	-	.	gene_id "MSTRG.3230"; transcript_id "MSTRG.3230.19"; exon_number "2";
chr1	StringTie	exon	40302621	40302809	1000	-	.	gene_id "MSTRG.3230"; transcript_id "MSTRG.3230.19"; exon_number "3";
chr1	StringTie	exon	40303131	40303185	1000	-	.	gene_id "MSTRG.3230"; transcript_id "MSTRG.3230.19"; exon_number "4";
chr1	StringTie	exon	40303530	40303676	1000	-	.	gene_id "MSTRG.3230"; transcript_id "MSTRG.3230.19"; exon_number "5";
chr1	StringTie	exon	40303807	40303839	1000	-	.	gene_id "MSTRG.3230"; transcript_id "MSTRG.3230.19"; exon_number "6";
chr1	StringTie	exon	40303928	40303972	1000	-	.	gene_id "MSTRG.3230"; transcript_id "MSTRG.3230.19"; exon_number "7";
chr1	StringTie	exon	40304064	40304099	1000	-	.	gene_id "MSTRG.3230"; transcript_id "MSTRG.3230.19"; exon_number "8";
chr1	StringTie	exon	40304320	40304391	1000	-	.	gene_id "MSTRG.3230"; transcript_id "MSTRG.3230.19"; exon_number "9";
chr1	StringTie	exon	40304476	40304847	1000	-	.	gene_id "MSTRG.3230"; transcript_id "MSTRG.3230.19"; exon_number "10";
chr1	StringTie	exon	40305715	40305768	1000	-	.	gene_id "MSTRG.3230"; transcript_id "MSTRG.3230.19"; exon_number "11";
chr1	StringTie	exon	40306143	40306187	1000	-	.	gene_id "MSTRG.3230"; transcript_id "MSTRG.3230.19"; exon_number "12";
chr1	StringTie	exon	40307446	40307499	1000	-	.	gene_id "MSTRG.3230"; transcript_id "MSTRG.3230.19"; exon_number "13";
chr1	StringTie	exon	40307703	40307756	1000	-	.	gene_id "MSTRG.3230"; transcript_id "MSTRG.3230.19"; exon_number "14";
chr1	StringTie	exon	40308192	40308245	1000	-	.	gene_id "MSTRG.3230"; transcript_id "MSTRG.3230.19"; exon_number "15";
chr1	StringTie	exon	40309938	40309991	1000	-	.	gene_id "MSTRG.3230"; transcript_id "MSTRG.3230.19"; exon_number "16";
chr1	StringTie	exon	40310111	40310164	1000	-	.	gene_id "MSTRG.3230"; transcript_id "MSTRG.3230.19"; exon_number "17";
chr1	StringTie	exon	40310264	40310317	1000	-	.	gene_id "MSTRG.3230"; transcript_id "MSTRG.3230.19"; exon_number "18";
chr1	StringTie	exon	40310714	40310767	1000	-	.	gene_id "MSTRG.3230"; transcript_id "MSTRG.3230.19"; exon_number "19";
chr1	StringTie	exon	40311093	40311146	1000	-	.	gene_id "MSTRG.3230"; transcript_id "MSTRG.3230.19"; exon_number "20";
chr1	StringTie	exon	40311230	40311286	1000	-	.	gene_id "MSTRG.3230"; transcript_id "MSTRG.3230.19"; exon_number "21";
chr1	StringTie	exon	40311500	40311547	1000	-	.	gene_id "MSTRG.3230"; transcript_id "MSTRG.3230.19"; exon_number "22";
chr1	StringTie	exon	40311662	40311715	1000	-	.	gene_id "MSTRG.3230"; transcript_id "MSTRG.3230.19"; exon_number "23";
chr1	StringTie	exon	40312059	40312112	1000	-	.	gene_id "MSTRG.3230"; transcript_id "MSTRG.3230.19"; exon_number "24";
chr1	StringTie	exon	40312456	40312479	1000	-	.	gene_id "MSTRG.3230"; transcript_id "MSTRG.3230.19"; exon_number "25";
chr1	StringTie	exon	40312574	40312609	1000	-	.	gene_id "MSTRG.3230"; transcript_id "MSTRG.3230.19"; exon_number "26";
chr1	StringTie	exon	40312731	40312784	1000	-	.	gene_id "MSTRG.3230"; transcript_id "MSTRG.3230.19"; exon_number "27";
chr1	StringTie	exon	40314205	40314267	1000	-	.	gene_id "MSTRG.3230"; transcript_id "MSTRG.3230.19"; exon_number "28";
chr1	StringTie	exon	40314352	40314387	1000	-	.	gene_id "MSTRG.3230"; transcript_id "MSTRG.3230.19"; exon_number "29";
chr1	StringTie	exon	40315238	40315465	1000	-	.	gene_id "MSTRG.3230"; transcript_id "MSTRG.3230.19"; exon_number "30";
chr1	StringTie	exon	40315590	40315664	1000	-	.	gene_id "MSTRG.3230"; transcript_id "MSTRG.3230.19"; exon_number "31";
chr1	StringTie	exon	40317123	40317309	1000	-	.	gene_id "MSTRG.3230"; transcript_id "MSTRG.3230.19"; exon_number "32";
chr1	StringTie	exon	40317588	40317907	1000	-	.	gene_id "MSTRG.3230"; transcript_id "MSTRG.3230.19"; exon_number "33";
chr1	StringTie	transcript	40295815	40305590	1000	-	.	gene_id "MSTRG.3230"; transcript_id "MSTRG.3230.2";
chr1	StringTie	exon	40295815	40301381	1000	-	.	gene_id "MSTRG.3230"; transcript_id "MSTRG.3230.2"; exon_number "1";
chr1	StringTie	exon	40301812	40301889	1000	-	.	gene_id "MSTRG.3230"; transcript_id "MSTRG.3230.2"; exon_number "2";
chr1	StringTie	exon	40302621	40302809	1000	-	.	gene_id "MSTRG.3230"; transcript_id "MSTRG.3230.2"; exon_number "3";
chr1	StringTie	exon	40303131	40303185	1000	-	.	gene_id "MSTRG.3230"; transcript_id "MSTRG.3230.2"; exon_number "4";
chr1	StringTie	exon	40303530	40303676	1000	-	.	gene_id "MSTRG.3230"; transcript_id "MSTRG.3230.2"; exon_number "5";
chr1	StringTie	exon	40303807	40303839	1000	-	.	gene_id "MSTRG.3230"; transcript_id "MSTRG.3230.2"; exon_number "6";
chr1	StringTie	exon	40303928	40303972	1000	-	.	gene_id "MSTRG.3230"; transcript_id "MSTRG.3230.2"; exon_number "7";
chr1	StringTie	exon	40304064	40304099	1000	-	.	gene_id "MSTRG.3230"; transcript_id "MSTRG.3230.2"; exon_number "8";
chr1	StringTie	exon	40304320	40304391	1000	-	.	gene_id "MSTRG.3230"; transcript_id "MSTRG.3230.2"; exon_number "9";
chr1	StringTie	exon	40304476	40304529	1000	-	.	gene_id "MSTRG.3230"; transcript_id "MSTRG.3230.2"; exon_number "10";
chr1	StringTie	exon	40304794	40304847	1000	-	.	gene_id "MSTRG.3230"; transcript_id "MSTRG.3230.2"; exon_number "11";
chr1	StringTie	exon	40304926	40305590	1000	-	.	gene_id "MSTRG.3230"; transcript_id "MSTRG.3230.2"; exon_number "12";
chr1	StringTie	transcript	40300214	40317267	1000	-	.	gene_id "MSTRG.3230"; transcript_id "MSTRG.3230.20";
chr1	StringTie	exon	40300214	40301381	1000	-	.	gene_id "MSTRG.3230"; transcript_id "MSTRG.3230.20"; exon_number "1";
chr1	StringTie	exon	40301812	40301889	1000	-	.	gene_id "MSTRG.3230"; transcript_id "MSTRG.3230.20"; exon_number "2";
chr1	StringTie	exon	40302621	40302809	1000	-	.	gene_id "MSTRG.3230"; transcript_id "MSTRG.3230.20"; exon_number "3";
chr1	StringTie	exon	40303131	40303185	1000	-	.	gene_id "MSTRG.3230"; transcript_id "MSTRG.3230.20"; exon_number "4";
chr1	StringTie	exon	40303530	40303676	1000	-	.	gene_id "MSTRG.3230"; transcript_id "MSTRG.3230.20"; exon_number "5";
chr1	StringTie	exon	40303807	40303839	1000	-	.	gene_id "MSTRG.3230"; transcript_id "MSTRG.3230.20"; exon_number "6";
chr1	StringTie	exon	40303928	40303972	1000	-	.	gene_id "MSTRG.3230"; transcript_id "MSTRG.3230.20"; exon_number "7";
chr1	StringTie	exon	40304064	40304099	1000	-	.	gene_id "MSTRG.3230"; transcript_id "MSTRG.3230.20"; exon_number "8";
chr1	StringTie	exon	40304320	40304391	1000	-	.	gene_id "MSTRG.3230"; transcript_id "MSTRG.3230.20"; exon_number "9";
chr1	StringTie	exon	40304476	40304847	1000	-	.	gene_id "MSTRG.3230"; transcript_id "MSTRG.3230.20"; exon_number "10";
chr1	StringTie	exon	40305715	40305768	1000	-	.	gene_id "MSTRG.3230"; transcript_id "MSTRG.3230.20"; exon_number "11";
chr1	StringTie	exon	40306143	40306187	1000	-	.	gene_id "MSTRG.3230"; transcript_id "MSTRG.3230.20"; exon_number "12";
chr1	StringTie	exon	40307446	40307499	1000	-	.	gene_id "MSTRG.3230"; transcript_id "MSTRG.3230.20"; exon_number "13";
chr1	StringTie	exon	40307703	40307756	1000	-	.	gene_id "MSTRG.3230"; transcript_id "MSTRG.3230.20"; exon_number "14";
chr1	StringTie	exon	40308192	40308245	1000	-	.	gene_id "MSTRG.3230"; transcript_id "MSTRG.3230.20"; exon_number "15";
chr1	StringTie	exon	40309938	40309991	1000	-	.	gene_id "MSTRG.3230"; transcript_id "MSTRG.3230.20"; exon_number "16";
chr1	StringTie	exon	40310111	40310164	1000	-	.	gene_id "MSTRG.3230"; transcript_id "MSTRG.3230.20"; exon_number "17";
chr1	StringTie	exon	40310264	40310317	1000	-	.	gene_id "MSTRG.3230"; transcript_id "MSTRG.3230.20"; exon_number "18";
chr1	StringTie	exon	40310714	40310767	1000	-	.	gene_id "MSTRG.3230"; transcript_id "MSTRG.3230.20"; exon_number "19";
chr1	StringTie	exon	40311093	40311146	1000	-	.	gene_id "MSTRG.3230"; transcript_id "MSTRG.3230.20"; exon_number "20";
chr1	StringTie	exon	40311230	40311286	1000	-	.	gene_id "MSTRG.3230"; transcript_id "MSTRG.3230.20"; exon_number "21";
chr1	StringTie	exon	40311500	40311547	1000	-	.	gene_id "MSTRG.3230"; transcript_id "MSTRG.3230.20"; exon_number "22";
chr1	StringTie	exon	40311662	40311715	1000	-	.	gene_id "MSTRG.3230"; transcript_id "MSTRG.3230.20"; exon_number "23";
chr1	StringTie	exon	40312059	40312112	1000	-	.	gene_id "MSTRG.3230"; transcript_id "MSTRG.3230.20"; exon_number "24";
chr1	StringTie	exon	40315590	40315664	1000	-	.	gene_id "MSTRG.3230"; transcript_id "MSTRG.3230.20"; exon_number "25";
chr1	StringTie	exon	40317123	40317267	1000	-	.	gene_id "MSTRG.3230"; transcript_id "MSTRG.3230.20"; exon_number "26";
chr1	StringTie	transcript	40300229	40317469	1000	-	.	gene_id "MSTRG.3230"; transcript_id "MSTRG.3230.21";
chr1	StringTie	exon	40300229	40301381	1000	-	.	gene_id "MSTRG.3230"; transcript_id "MSTRG.3230.21"; exon_number "1";
chr1	StringTie	exon	40301812	40301889	1000	-	.	gene_id "MSTRG.3230"; transcript_id "MSTRG.3230.21"; exon_number "2";
chr1	StringTie	exon	40302621	40302809	1000	-	.	gene_id "MSTRG.3230"; transcript_id "MSTRG.3230.21"; exon_number "3";
chr1	StringTie	exon	40303131	40303185	1000	-	.	gene_id "MSTRG.3230"; transcript_id "MSTRG.3230.21"; exon_number "4";
chr1	StringTie	exon	40303530	40303676	1000	-	.	gene_id "MSTRG.3230"; transcript_id "MSTRG.3230.21"; exon_number "5";
chr1	StringTie	exon	40303807	40303839	1000	-	.	gene_id "MSTRG.3230"; transcript_id "MSTRG.3230.21"; exon_number "6";
chr1	StringTie	exon	40303928	40303972	1000	-	.	gene_id "MSTRG.3230"; transcript_id "MSTRG.3230.21"; exon_number "7";
chr1	StringTie	exon	40304064	40304099	1000	-	.	gene_id "MSTRG.3230"; transcript_id "MSTRG.3230.21"; exon_number "8";
chr1	StringTie	exon	40304320	40304391	1000	-	.	gene_id "MSTRG.3230"; transcript_id "MSTRG.3230.21"; exon_number "9";
chr1	StringTie	exon	40304476	40304529	1000	-	.	gene_id "MSTRG.3230"; transcript_id "MSTRG.3230.21"; exon_number "10";
chr1	StringTie	exon	40304794	40304847	1000	-	.	gene_id "MSTRG.3230"; transcript_id "MSTRG.3230.21"; exon_number "11";
chr1	StringTie	exon	40305715	40305768	1000	-	.	gene_id "MSTRG.3230"; transcript_id "MSTRG.3230.21"; exon_number "12";
chr1	StringTie	exon	40306143	40306187	1000	-	.	gene_id "MSTRG.3230"; transcript_id "MSTRG.3230.21"; exon_number "13";
chr1	StringTie	exon	40307446	40307499	1000	-	.	gene_id "MSTRG.3230"; transcript_id "MSTRG.3230.21"; exon_number "14";
chr1	StringTie	exon	40307703	40307756	1000	-	.	gene_id "MSTRG.3230"; transcript_id "MSTRG.3230.21"; exon_number "15";
chr1	StringTie	exon	40308192	40308245	1000	-	.	gene_id "MSTRG.3230"; transcript_id "MSTRG.3230.21"; exon_number "16";
chr1	StringTie	exon	40309938	40309991	1000	-	.	gene_id "MSTRG.3230"; transcript_id "MSTRG.3230.21"; exon_number "17";
chr1	StringTie	exon	40310111	40310164	1000	-	.	gene_id "MSTRG.3230"; transcript_id "MSTRG.3230.21"; exon_number "18";
chr1	StringTie	exon	40310264	40310317	1000	-	.	gene_id "MSTRG.3230"; transcript_id "MSTRG.3230.21"; exon_number "19";
chr1	StringTie	exon	40310714	40310767	1000	-	.	gene_id "MSTRG.3230"; transcript_id "MSTRG.3230.21"; exon_number "20";
chr1	StringTie	exon	40311093	40311146	1000	-	.	gene_id "MSTRG.3230"; transcript_id "MSTRG.3230.21"; exon_number "21";
chr1	StringTie	exon	40311230	40311286	1000	-	.	gene_id "MSTRG.3230"; transcript_id "MSTRG.3230.21"; exon_number "22";
chr1	StringTie	exon	40311500	40311547	1000	-	.	gene_id "MSTRG.3230"; transcript_id "MSTRG.3230.21"; exon_number "23";
chr1	StringTie	exon	40311662	40311715	1000	-	.	gene_id "MSTRG.3230"; transcript_id "MSTRG.3230.21"; exon_number "24";
chr1	StringTie	exon	40312059	40312112	1000	-	.	gene_id "MSTRG.3230"; transcript_id "MSTRG.3230.21"; exon_number "25";
chr1	StringTie	exon	40312456	40312479	1000	-	.	gene_id "MSTRG.3230"; transcript_id "MSTRG.3230.21"; exon_number "26";
chr1	StringTie	exon	40312574	40312609	1000	-	.	gene_id "MSTRG.3230"; transcript_id "MSTRG.3230.21"; exon_number "27";
chr1	StringTie	exon	40312731	40312784	1000	-	.	gene_id "MSTRG.3230"; transcript_id "MSTRG.3230.21"; exon_number "28";
chr1	StringTie	exon	40312898	40314267	1000	-	.	gene_id "MSTRG.3230"; transcript_id "MSTRG.3230.21"; exon_number "29";
chr1	StringTie	exon	40314352	40314387	1000	-	.	gene_id "MSTRG.3230"; transcript_id "MSTRG.3230.21"; exon_number "30";
chr1	StringTie	exon	40315590	40315664	1000	-	.	gene_id "MSTRG.3230"; transcript_id "MSTRG.3230.21"; exon_number "31";
chr1	StringTie	exon	40315845	40316375	1000	-	.	gene_id "MSTRG.3230"; transcript_id "MSTRG.3230.21"; exon_number "32";
chr1	StringTie	exon	40317123	40317469	1000	-	.	gene_id "MSTRG.3230"; transcript_id "MSTRG.3230.21"; exon_number "33";
chr1	StringTie	transcript	40300317	40318128	1000	-	.	gene_id "MSTRG.3230"; transcript_id "MSTRG.3230.22";
chr1	StringTie	exon	40300317	40301285	1000	-	.	gene_id "MSTRG.3230"; transcript_id "MSTRG.3230.22"; exon_number "1";
chr1	StringTie	exon	40301308	40301381	1000	-	.	gene_id "MSTRG.3230"; transcript_id "MSTRG.3230.22"; exon_number "2";
chr1	StringTie	exon	40301812	40301889	1000	-	.	gene_id "MSTRG.3230"; transcript_id "MSTRG.3230.22"; exon_number "3";
chr1	StringTie	exon	40302621	40302809	1000	-	.	gene_id "MSTRG.3230"; transcript_id "MSTRG.3230.22"; exon_number "4";
chr1	StringTie	exon	40303131	40303185	1000	-	.	gene_id "MSTRG.3230"; transcript_id "MSTRG.3230.22"; exon_number "5";
chr1	StringTie	exon	40303530	40303676	1000	-	.	gene_id "MSTRG.3230"; transcript_id "MSTRG.3230.22"; exon_number "6";
chr1	StringTie	exon	40303807	40303839	1000	-	.	gene_id "MSTRG.3230"; transcript_id "MSTRG.3230.22"; exon_number "7";
chr1	StringTie	exon	40303928	40303972	1000	-	.	gene_id "MSTRG.3230"; transcript_id "MSTRG.3230.22"; exon_number "8";
chr1	StringTie	exon	40304064	40304099	1000	-	.	gene_id "MSTRG.3230"; transcript_id "MSTRG.3230.22"; exon_number "9";
chr1	StringTie	exon	40304320	40304391	1000	-	.	gene_id "MSTRG.3230"; transcript_id "MSTRG.3230.22"; exon_number "10";
chr1	StringTie	exon	40304476	40304529	1000	-	.	gene_id "MSTRG.3230"; transcript_id "MSTRG.3230.22"; exon_number "11";
chr1	StringTie	exon	40304794	40304847	1000	-	.	gene_id "MSTRG.3230"; transcript_id "MSTRG.3230.22"; exon_number "12";
chr1	StringTie	exon	40305715	40305768	1000	-	.	gene_id "MSTRG.3230"; transcript_id "MSTRG.3230.22"; exon_number "13";
chr1	StringTie	exon	40306143	40306187	1000	-	.	gene_id "MSTRG.3230"; transcript_id "MSTRG.3230.22"; exon_number "14";
chr1	StringTie	exon	40307446	40307499	1000	-	.	gene_id "MSTRG.3230"; transcript_id "MSTRG.3230.22"; exon_number "15";
chr1	StringTie	exon	40307703	40307756	1000	-	.	gene_id "MSTRG.3230"; transcript_id "MSTRG.3230.22"; exon_number "16";
chr1	StringTie	exon	40308192	40308245	1000	-	.	gene_id "MSTRG.3230"; transcript_id "MSTRG.3230.22"; exon_number "17";
chr1	StringTie	exon	40309938	40309991	1000	-	.	gene_id "MSTRG.3230"; transcript_id "MSTRG.3230.22"; exon_number "18";
chr1	StringTie	exon	40310111	40310164	1000	-	.	gene_id "MSTRG.3230"; transcript_id "MSTRG.3230.22"; exon_number "19";
chr1	StringTie	exon	40310264	40310317	1000	-	.	gene_id "MSTRG.3230"; transcript_id "MSTRG.3230.22"; exon_number "20";
chr1	StringTie	exon	40310714	40310767	1000	-	.	gene_id "MSTRG.3230"; transcript_id "MSTRG.3230.22"; exon_number "21";
chr1	StringTie	exon	40311093	40311146	1000	-	.	gene_id "MSTRG.3230"; transcript_id "MSTRG.3230.22"; exon_number "22";
chr1	StringTie	exon	40311230	40311286	1000	-	.	gene_id "MSTRG.3230"; transcript_id "MSTRG.3230.22"; exon_number "23";
chr1	StringTie	exon	40311500	40311547	1000	-	.	gene_id "MSTRG.3230"; transcript_id "MSTRG.3230.22"; exon_number "24";
chr1	StringTie	exon	40311662	40311715	1000	-	.	gene_id "MSTRG.3230"; transcript_id "MSTRG.3230.22"; exon_number "25";
chr1	StringTie	exon	40312059	40312112	1000	-	.	gene_id "MSTRG.3230"; transcript_id "MSTRG.3230.22"; exon_number "26";
chr1	StringTie	exon	40312456	40312479	1000	-	.	gene_id "MSTRG.3230"; transcript_id "MSTRG.3230.22"; exon_number "27";
chr1	StringTie	exon	40312574	40312609	1000	-	.	gene_id "MSTRG.3230"; transcript_id "MSTRG.3230.22"; exon_number "28";
chr1	StringTie	exon	40312731	40312784	1000	-	.	gene_id "MSTRG.3230"; transcript_id "MSTRG.3230.22"; exon_number "29";
chr1	StringTie	exon	40314205	40314267	1000	-	.	gene_id "MSTRG.3230"; transcript_id "MSTRG.3230.22"; exon_number "30";
chr1	StringTie	exon	40314352	40314387	1000	-	.	gene_id "MSTRG.3230"; transcript_id "MSTRG.3230.22"; exon_number "31";
chr1	StringTie	exon	40315590	40315664	1000	-	.	gene_id "MSTRG.3230"; transcript_id "MSTRG.3230.22"; exon_number "32";
chr1	StringTie	exon	40317123	40317309	1000	-	.	gene_id "MSTRG.3230"; transcript_id "MSTRG.3230.22"; exon_number "33";
chr1	StringTie	exon	40317439	40317491	1000	-	.	gene_id "MSTRG.3230"; transcript_id "MSTRG.3230.22"; exon_number "34";
chr1	StringTie	exon	40317588	40318128	1000	-	.	gene_id "MSTRG.3230"; transcript_id "MSTRG.3230.22"; exon_number "35";
chr1	StringTie	transcript	40300328	40317674	1000	-	.	gene_id "MSTRG.3230"; transcript_id "MSTRG.3230.23";
chr1	StringTie	exon	40300328	40301381	1000	-	.	gene_id "MSTRG.3230"; transcript_id "MSTRG.3230.23"; exon_number "1";
chr1	StringTie	exon	40301812	40301889	1000	-	.	gene_id "MSTRG.3230"; transcript_id "MSTRG.3230.23"; exon_number "2";
chr1	StringTie	exon	40302621	40302809	1000	-	.	gene_id "MSTRG.3230"; transcript_id "MSTRG.3230.23"; exon_number "3";
chr1	StringTie	exon	40303131	40303185	1000	-	.	gene_id "MSTRG.3230"; transcript_id "MSTRG.3230.23"; exon_number "4";
chr1	StringTie	exon	40303530	40303676	1000	-	.	gene_id "MSTRG.3230"; transcript_id "MSTRG.3230.23"; exon_number "5";
chr1	StringTie	exon	40303807	40303839	1000	-	.	gene_id "MSTRG.3230"; transcript_id "MSTRG.3230.23"; exon_number "6";
chr1	StringTie	exon	40303928	40303972	1000	-	.	gene_id "MSTRG.3230"; transcript_id "MSTRG.3230.23"; exon_number "7";
chr1	StringTie	exon	40304064	40304099	1000	-	.	gene_id "MSTRG.3230"; transcript_id "MSTRG.3230.23"; exon_number "8";
chr1	StringTie	exon	40304320	40304391	1000	-	.	gene_id "MSTRG.3230"; transcript_id "MSTRG.3230.23"; exon_number "9";
chr1	StringTie	exon	40304476	40304529	1000	-	.	gene_id "MSTRG.3230"; transcript_id "MSTRG.3230.23"; exon_number "10";
chr1	StringTie	exon	40304794	40304847	1000	-	.	gene_id "MSTRG.3230"; transcript_id "MSTRG.3230.23"; exon_number "11";
chr1	StringTie	exon	40305715	40305768	1000	-	.	gene_id "MSTRG.3230"; transcript_id "MSTRG.3230.23"; exon_number "12";
chr1	StringTie	exon	40306143	40306187	1000	-	.	gene_id "MSTRG.3230"; transcript_id "MSTRG.3230.23"; exon_number "13";
chr1	StringTie	exon	40307446	40307499	1000	-	.	gene_id "MSTRG.3230"; transcript_id "MSTRG.3230.23"; exon_number "14";
chr1	StringTie	exon	40307703	40307756	1000	-	.	gene_id "MSTRG.3230"; transcript_id "MSTRG.3230.23"; exon_number "15";
chr1	StringTie	exon	40308192	40308245	1000	-	.	gene_id "MSTRG.3230"; transcript_id "MSTRG.3230.23"; exon_number "16";
chr1	StringTie	exon	40309938	40309991	1000	-	.	gene_id "MSTRG.3230"; transcript_id "MSTRG.3230.23"; exon_number "17";
chr1	StringTie	exon	40310111	40310164	1000	-	.	gene_id "MSTRG.3230"; transcript_id "MSTRG.3230.23"; exon_number "18";
chr1	StringTie	exon	40310264	40310317	1000	-	.	gene_id "MSTRG.3230"; transcript_id "MSTRG.3230.23"; exon_number "19";
chr1	StringTie	exon	40310714	40310767	1000	-	.	gene_id "MSTRG.3230"; transcript_id "MSTRG.3230.23"; exon_number "20";
chr1	StringTie	exon	40311093	40311146	1000	-	.	gene_id "MSTRG.3230"; transcript_id "MSTRG.3230.23"; exon_number "21";
chr1	StringTie	exon	40311230	40311286	1000	-	.	gene_id "MSTRG.3230"; transcript_id "MSTRG.3230.23"; exon_number "22";
chr1	StringTie	exon	40311500	40311547	1000	-	.	gene_id "MSTRG.3230"; transcript_id "MSTRG.3230.23"; exon_number "23";
chr1	StringTie	exon	40311662	40311715	1000	-	.	gene_id "MSTRG.3230"; transcript_id "MSTRG.3230.23"; exon_number "24";
chr1	StringTie	exon	40312059	40312112	1000	-	.	gene_id "MSTRG.3230"; transcript_id "MSTRG.3230.23"; exon_number "25";
chr1	StringTie	exon	40312456	40312479	1000	-	.	gene_id "MSTRG.3230"; transcript_id "MSTRG.3230.23"; exon_number "26";
chr1	StringTie	exon	40312574	40312609	1000	-	.	gene_id "MSTRG.3230"; transcript_id "MSTRG.3230.23"; exon_number "27";
chr1	StringTie	exon	40312731	40312784	1000	-	.	gene_id "MSTRG.3230"; transcript_id "MSTRG.3230.23"; exon_number "28";
chr1	StringTie	exon	40314205	40314267	1000	-	.	gene_id "MSTRG.3230"; transcript_id "MSTRG.3230.23"; exon_number "29";
chr1	StringTie	exon	40314352	40314387	1000	-	.	gene_id "MSTRG.3230"; transcript_id "MSTRG.3230.23"; exon_number "30";
chr1	StringTie	exon	40315590	40315664	1000	-	.	gene_id "MSTRG.3230"; transcript_id "MSTRG.3230.23"; exon_number "31";
chr1	StringTie	exon	40315845	40316044	1000	-	.	gene_id "MSTRG.3230"; transcript_id "MSTRG.3230.23"; exon_number "32";
chr1	StringTie	exon	40317123	40317309	1000	-	.	gene_id "MSTRG.3230"; transcript_id "MSTRG.3230.23"; exon_number "33";
chr1	StringTie	exon	40317588	40317674	1000	-	.	gene_id "MSTRG.3230"; transcript_id "MSTRG.3230.23"; exon_number "34";
chr1	StringTie	transcript	40300367	40305169	1000	-	.	gene_id "MSTRG.3230"; transcript_id "MSTRG.3230.24";
chr1	StringTie	exon	40300367	40301381	1000	-	.	gene_id "MSTRG.3230"; transcript_id "MSTRG.3230.24"; exon_number "1";
chr1	StringTie	exon	40301812	40301889	1000	-	.	gene_id "MSTRG.3230"; transcript_id "MSTRG.3230.24"; exon_number "2";
chr1	StringTie	exon	40302621	40302809	1000	-	.	gene_id "MSTRG.3230"; transcript_id "MSTRG.3230.24"; exon_number "3";
chr1	StringTie	exon	40303131	40303185	1000	-	.	gene_id "MSTRG.3230"; transcript_id "MSTRG.3230.24"; exon_number "4";
chr1	StringTie	exon	40303530	40303676	1000	-	.	gene_id "MSTRG.3230"; transcript_id "MSTRG.3230.24"; exon_number "5";
chr1	StringTie	exon	40303807	40303839	1000	-	.	gene_id "MSTRG.3230"; transcript_id "MSTRG.3230.24"; exon_number "6";
chr1	StringTie	exon	40303928	40303972	1000	-	.	gene_id "MSTRG.3230"; transcript_id "MSTRG.3230.24"; exon_number "7";
chr1	StringTie	exon	40304064	40304099	1000	-	.	gene_id "MSTRG.3230"; transcript_id "MSTRG.3230.24"; exon_number "8";
chr1	StringTie	exon	40304320	40304391	1000	-	.	gene_id "MSTRG.3230"; transcript_id "MSTRG.3230.24"; exon_number "9";
chr1	StringTie	exon	40304476	40304529	1000	-	.	gene_id "MSTRG.3230"; transcript_id "MSTRG.3230.24"; exon_number "10";
chr1	StringTie	exon	40304794	40304847	1000	-	.	gene_id "MSTRG.3230"; transcript_id "MSTRG.3230.24"; exon_number "11";
chr1	StringTie	exon	40304974	40305169	1000	-	.	gene_id "MSTRG.3230"; transcript_id "MSTRG.3230.24"; exon_number "12";
chr1	StringTie	transcript	40300392	40318249	1000	-	.	gene_id "MSTRG.3230"; transcript_id "MSTRG.3230.25";
chr1	StringTie	exon	40300392	40301381	1000	-	.	gene_id "MSTRG.3230"; transcript_id "MSTRG.3230.25"; exon_number "1";
chr1	StringTie	exon	40301812	40301889	1000	-	.	gene_id "MSTRG.3230"; transcript_id "MSTRG.3230.25"; exon_number "2";
chr1	StringTie	exon	40302621	40302809	1000	-	.	gene_id "MSTRG.3230"; transcript_id "MSTRG.3230.25"; exon_number "3";
chr1	StringTie	exon	40303131	40303185	1000	-	.	gene_id "MSTRG.3230"; transcript_id "MSTRG.3230.25"; exon_number "4";
chr1	StringTie	exon	40303530	40303676	1000	-	.	gene_id "MSTRG.3230"; transcript_id "MSTRG.3230.25"; exon_number "5";
chr1	StringTie	exon	40303807	40303839	1000	-	.	gene_id "MSTRG.3230"; transcript_id "MSTRG.3230.25"; exon_number "6";
chr1	StringTie	exon	40303928	40303972	1000	-	.	gene_id "MSTRG.3230"; transcript_id "MSTRG.3230.25"; exon_number "7";
chr1	StringTie	exon	40304064	40304099	1000	-	.	gene_id "MSTRG.3230"; transcript_id "MSTRG.3230.25"; exon_number "8";
chr1	StringTie	exon	40304320	40304391	1000	-	.	gene_id "MSTRG.3230"; transcript_id "MSTRG.3230.25"; exon_number "9";
chr1	StringTie	exon	40304476	40304529	1000	-	.	gene_id "MSTRG.3230"; transcript_id "MSTRG.3230.25"; exon_number "10";
chr1	StringTie	exon	40304794	40304847	1000	-	.	gene_id "MSTRG.3230"; transcript_id "MSTRG.3230.25"; exon_number "11";
chr1	StringTie	exon	40305715	40305768	1000	-	.	gene_id "MSTRG.3230"; transcript_id "MSTRG.3230.25"; exon_number "12";
chr1	StringTie	exon	40306143	40306187	1000	-	.	gene_id "MSTRG.3230"; transcript_id "MSTRG.3230.25"; exon_number "13";
chr1	StringTie	exon	40307446	40307499	1000	-	.	gene_id "MSTRG.3230"; transcript_id "MSTRG.3230.25"; exon_number "14";
chr1	StringTie	exon	40307703	40307756	1000	-	.	gene_id "MSTRG.3230"; transcript_id "MSTRG.3230.25"; exon_number "15";
chr1	StringTie	exon	40308192	40308245	1000	-	.	gene_id "MSTRG.3230"; transcript_id "MSTRG.3230.25"; exon_number "16";
chr1	StringTie	exon	40309938	40309991	1000	-	.	gene_id "MSTRG.3230"; transcript_id "MSTRG.3230.25"; exon_number "17";
chr1	StringTie	exon	40310111	40310164	1000	-	.	gene_id "MSTRG.3230"; transcript_id "MSTRG.3230.25"; exon_number "18";
chr1	StringTie	exon	40310264	40310317	1000	-	.	gene_id "MSTRG.3230"; transcript_id "MSTRG.3230.25"; exon_number "19";
chr1	StringTie	exon	40310714	40310767	1000	-	.	gene_id "MSTRG.3230"; transcript_id "MSTRG.3230.25"; exon_number "20";
chr1	StringTie	exon	40311093	40311146	1000	-	.	gene_id "MSTRG.3230"; transcript_id "MSTRG.3230.25"; exon_number "21";
chr1	StringTie	exon	40311230	40311286	1000	-	.	gene_id "MSTRG.3230"; transcript_id "MSTRG.3230.25"; exon_number "22";
chr1	StringTie	exon	40311500	40311547	1000	-	.	gene_id "MSTRG.3230"; transcript_id "MSTRG.3230.25"; exon_number "23";
chr1	StringTie	exon	40311662	40311715	1000	-	.	gene_id "MSTRG.3230"; transcript_id "MSTRG.3230.25"; exon_number "24";
chr1	StringTie	exon	40312059	40312112	1000	-	.	gene_id "MSTRG.3230"; transcript_id "MSTRG.3230.25"; exon_number "25";
chr1	StringTie	exon	40312456	40312479	1000	-	.	gene_id "MSTRG.3230"; transcript_id "MSTRG.3230.25"; exon_number "26";
chr1	StringTie	exon	40312574	40312609	1000	-	.	gene_id "MSTRG.3230"; transcript_id "MSTRG.3230.25"; exon_number "27";
chr1	StringTie	exon	40312731	40312784	1000	-	.	gene_id "MSTRG.3230"; transcript_id "MSTRG.3230.25"; exon_number "28";
chr1	StringTie	exon	40314205	40314267	1000	-	.	gene_id "MSTRG.3230"; transcript_id "MSTRG.3230.25"; exon_number "29";
chr1	StringTie	exon	40314352	40314387	1000	-	.	gene_id "MSTRG.3230"; transcript_id "MSTRG.3230.25"; exon_number "30";
chr1	StringTie	exon	40315590	40315664	1000	-	.	gene_id "MSTRG.3230"; transcript_id "MSTRG.3230.25"; exon_number "31";
chr1	StringTie	exon	40315845	40316003	1000	-	.	gene_id "MSTRG.3230"; transcript_id "MSTRG.3230.25"; exon_number "32";
chr1	StringTie	exon	40317123	40318249	1000	-	.	gene_id "MSTRG.3230"; transcript_id "MSTRG.3230.25"; exon_number "33";
chr1	StringTie	transcript	40300403	40313328	1000	-	.	gene_id "MSTRG.3230"; transcript_id "MSTRG.3230.26";
chr1	StringTie	exon	40300403	40301381	1000	-	.	gene_id "MSTRG.3230"; transcript_id "MSTRG.3230.26"; exon_number "1";
chr1	StringTie	exon	40301812	40301889	1000	-	.	gene_id "MSTRG.3230"; transcript_id "MSTRG.3230.26"; exon_number "2";
chr1	StringTie	exon	40302621	40302809	1000	-	.	gene_id "MSTRG.3230"; transcript_id "MSTRG.3230.26"; exon_number "3";
chr1	StringTie	exon	40303131	40303185	1000	-	.	gene_id "MSTRG.3230"; transcript_id "MSTRG.3230.26"; exon_number "4";
chr1	StringTie	exon	40303530	40303676	1000	-	.	gene_id "MSTRG.3230"; transcript_id "MSTRG.3230.26"; exon_number "5";
chr1	StringTie	exon	40303807	40303839	1000	-	.	gene_id "MSTRG.3230"; transcript_id "MSTRG.3230.26"; exon_number "6";
chr1	StringTie	exon	40303928	40303972	1000	-	.	gene_id "MSTRG.3230"; transcript_id "MSTRG.3230.26"; exon_number "7";
chr1	StringTie	exon	40304064	40304099	1000	-	.	gene_id "MSTRG.3230"; transcript_id "MSTRG.3230.26"; exon_number "8";
chr1	StringTie	exon	40304320	40304391	1000	-	.	gene_id "MSTRG.3230"; transcript_id "MSTRG.3230.26"; exon_number "9";
chr1	StringTie	exon	40304476	40304529	1000	-	.	gene_id "MSTRG.3230"; transcript_id "MSTRG.3230.26"; exon_number "10";
chr1	StringTie	exon	40304794	40304847	1000	-	.	gene_id "MSTRG.3230"; transcript_id "MSTRG.3230.26"; exon_number "11";
chr1	StringTie	exon	40305715	40305768	1000	-	.	gene_id "MSTRG.3230"; transcript_id "MSTRG.3230.26"; exon_number "12";
chr1	StringTie	exon	40306143	40306187	1000	-	.	gene_id "MSTRG.3230"; transcript_id "MSTRG.3230.26"; exon_number "13";
chr1	StringTie	exon	40307446	40307499	1000	-	.	gene_id "MSTRG.3230"; transcript_id "MSTRG.3230.26"; exon_number "14";
chr1	StringTie	exon	40307703	40307756	1000	-	.	gene_id "MSTRG.3230"; transcript_id "MSTRG.3230.26"; exon_number "15";
chr1	StringTie	exon	40308192	40308245	1000	-	.	gene_id "MSTRG.3230"; transcript_id "MSTRG.3230.26"; exon_number "16";
chr1	StringTie	exon	40309938	40309991	1000	-	.	gene_id "MSTRG.3230"; transcript_id "MSTRG.3230.26"; exon_number "17";
chr1	StringTie	exon	40310111	40310164	1000	-	.	gene_id "MSTRG.3230"; transcript_id "MSTRG.3230.26"; exon_number "18";
chr1	StringTie	exon	40310264	40310317	1000	-	.	gene_id "MSTRG.3230"; transcript_id "MSTRG.3230.26"; exon_number "19";
chr1	StringTie	exon	40310714	40310767	1000	-	.	gene_id "MSTRG.3230"; transcript_id "MSTRG.3230.26"; exon_number "20";
chr1	StringTie	exon	40311093	40311146	1000	-	.	gene_id "MSTRG.3230"; transcript_id "MSTRG.3230.26"; exon_number "21";
chr1	StringTie	exon	40311230	40311286	1000	-	.	gene_id "MSTRG.3230"; transcript_id "MSTRG.3230.26"; exon_number "22";
chr1	StringTie	exon	40311500	40311547	1000	-	.	gene_id "MSTRG.3230"; transcript_id "MSTRG.3230.26"; exon_number "23";
chr1	StringTie	exon	40311662	40311715	1000	-	.	gene_id "MSTRG.3230"; transcript_id "MSTRG.3230.26"; exon_number "24";
chr1	StringTie	exon	40312059	40312112	1000	-	.	gene_id "MSTRG.3230"; transcript_id "MSTRG.3230.26"; exon_number "25";
chr1	StringTie	exon	40312456	40312479	1000	-	.	gene_id "MSTRG.3230"; transcript_id "MSTRG.3230.26"; exon_number "26";
chr1	StringTie	exon	40312574	40312609	1000	-	.	gene_id "MSTRG.3230"; transcript_id "MSTRG.3230.26"; exon_number "27";
chr1	StringTie	exon	40312731	40312784	1000	-	.	gene_id "MSTRG.3230"; transcript_id "MSTRG.3230.26"; exon_number "28";
chr1	StringTie	exon	40313115	40313328	1000	-	.	gene_id "MSTRG.3230"; transcript_id "MSTRG.3230.26"; exon_number "29";
chr1	StringTie	transcript	40300410	40316702	1000	-	.	gene_id "MSTRG.3230"; transcript_id "MSTRG.3230.27";
chr1	StringTie	exon	40300410	40301381	1000	-	.	gene_id "MSTRG.3230"; transcript_id "MSTRG.3230.27"; exon_number "1";
chr1	StringTie	exon	40301812	40301889	1000	-	.	gene_id "MSTRG.3230"; transcript_id "MSTRG.3230.27"; exon_number "2";
chr1	StringTie	exon	40302621	40302809	1000	-	.	gene_id "MSTRG.3230"; transcript_id "MSTRG.3230.27"; exon_number "3";
chr1	StringTie	exon	40303131	40303185	1000	-	.	gene_id "MSTRG.3230"; transcript_id "MSTRG.3230.27"; exon_number "4";
chr1	StringTie	exon	40303530	40303676	1000	-	.	gene_id "MSTRG.3230"; transcript_id "MSTRG.3230.27"; exon_number "5";
chr1	StringTie	exon	40303807	40303839	1000	-	.	gene_id "MSTRG.3230"; transcript_id "MSTRG.3230.27"; exon_number "6";
chr1	StringTie	exon	40303928	40303972	1000	-	.	gene_id "MSTRG.3230"; transcript_id "MSTRG.3230.27"; exon_number "7";
chr1	StringTie	exon	40304064	40304099	1000	-	.	gene_id "MSTRG.3230"; transcript_id "MSTRG.3230.27"; exon_number "8";
chr1	StringTie	exon	40304320	40304391	1000	-	.	gene_id "MSTRG.3230"; transcript_id "MSTRG.3230.27"; exon_number "9";
chr1	StringTie	exon	40304476	40304847	1000	-	.	gene_id "MSTRG.3230"; transcript_id "MSTRG.3230.27"; exon_number "10";
chr1	StringTie	exon	40305715	40305768	1000	-	.	gene_id "MSTRG.3230"; transcript_id "MSTRG.3230.27"; exon_number "11";
chr1	StringTie	exon	40306143	40306187	1000	-	.	gene_id "MSTRG.3230"; transcript_id "MSTRG.3230.27"; exon_number "12";
chr1	StringTie	exon	40307446	40307499	1000	-	.	gene_id "MSTRG.3230"; transcript_id "MSTRG.3230.27"; exon_number "13";
chr1	StringTie	exon	40307703	40307756	1000	-	.	gene_id "MSTRG.3230"; transcript_id "MSTRG.3230.27"; exon_number "14";
chr1	StringTie	exon	40308192	40308245	1000	-	.	gene_id "MSTRG.3230"; transcript_id "MSTRG.3230.27"; exon_number "15";
chr1	StringTie	exon	40309938	40309991	1000	-	.	gene_id "MSTRG.3230"; transcript_id "MSTRG.3230.27"; exon_number "16";
chr1	StringTie	exon	40310111	40310164	1000	-	.	gene_id "MSTRG.3230"; transcript_id "MSTRG.3230.27"; exon_number "17";
chr1	StringTie	exon	40310264	40310317	1000	-	.	gene_id "MSTRG.3230"; transcript_id "MSTRG.3230.27"; exon_number "18";
chr1	StringTie	exon	40310714	40310767	1000	-	.	gene_id "MSTRG.3230"; transcript_id "MSTRG.3230.27"; exon_number "19";
chr1	StringTie	exon	40311093	40311146	1000	-	.	gene_id "MSTRG.3230"; transcript_id "MSTRG.3230.27"; exon_number "20";
chr1	StringTie	exon	40311230	40311286	1000	-	.	gene_id "MSTRG.3230"; transcript_id "MSTRG.3230.27"; exon_number "21";
chr1	StringTie	exon	40311488	40311547	1000	-	.	gene_id "MSTRG.3230"; transcript_id "MSTRG.3230.27"; exon_number "22";
chr1	StringTie	exon	40311662	40311715	1000	-	.	gene_id "MSTRG.3230"; transcript_id "MSTRG.3230.27"; exon_number "23";
chr1	StringTie	exon	40312059	40312112	1000	-	.	gene_id "MSTRG.3230"; transcript_id "MSTRG.3230.27"; exon_number "24";
chr1	StringTie	exon	40312456	40312479	1000	-	.	gene_id "MSTRG.3230"; transcript_id "MSTRG.3230.27"; exon_number "25";
chr1	StringTie	exon	40312574	40312609	1000	-	.	gene_id "MSTRG.3230"; transcript_id "MSTRG.3230.27"; exon_number "26";
chr1	StringTie	exon	40312731	40312784	1000	-	.	gene_id "MSTRG.3230"; transcript_id "MSTRG.3230.27"; exon_number "27";
chr1	StringTie	exon	40314205	40314267	1000	-	.	gene_id "MSTRG.3230"; transcript_id "MSTRG.3230.27"; exon_number "28";
chr1	StringTie	exon	40314352	40314387	1000	-	.	gene_id "MSTRG.3230"; transcript_id "MSTRG.3230.27"; exon_number "29";
chr1	StringTie	exon	40315238	40315409	1000	-	.	gene_id "MSTRG.3230"; transcript_id "MSTRG.3230.27"; exon_number "30";
chr1	StringTie	exon	40315590	40315664	1000	-	.	gene_id "MSTRG.3230"; transcript_id "MSTRG.3230.27"; exon_number "31";
chr1	StringTie	exon	40316651	40316702	1000	-	.	gene_id "MSTRG.3230"; transcript_id "MSTRG.3230.27"; exon_number "32";
chr1	StringTie	transcript	40300410	40317368	1000	-	.	gene_id "MSTRG.3230"; transcript_id "MSTRG.3230.28";
chr1	StringTie	exon	40300410	40301381	1000	-	.	gene_id "MSTRG.3230"; transcript_id "MSTRG.3230.28"; exon_number "1";
chr1	StringTie	exon	40301812	40301889	1000	-	.	gene_id "MSTRG.3230"; transcript_id "MSTRG.3230.28"; exon_number "2";
chr1	StringTie	exon	40302621	40302809	1000	-	.	gene_id "MSTRG.3230"; transcript_id "MSTRG.3230.28"; exon_number "3";
chr1	StringTie	exon	40303131	40303185	1000	-	.	gene_id "MSTRG.3230"; transcript_id "MSTRG.3230.28"; exon_number "4";
chr1	StringTie	exon	40303530	40303676	1000	-	.	gene_id "MSTRG.3230"; transcript_id "MSTRG.3230.28"; exon_number "5";
chr1	StringTie	exon	40303807	40303839	1000	-	.	gene_id "MSTRG.3230"; transcript_id "MSTRG.3230.28"; exon_number "6";
chr1	StringTie	exon	40303928	40303972	1000	-	.	gene_id "MSTRG.3230"; transcript_id "MSTRG.3230.28"; exon_number "7";
chr1	StringTie	exon	40304064	40304099	1000	-	.	gene_id "MSTRG.3230"; transcript_id "MSTRG.3230.28"; exon_number "8";
chr1	StringTie	exon	40304320	40304391	1000	-	.	gene_id "MSTRG.3230"; transcript_id "MSTRG.3230.28"; exon_number "9";
chr1	StringTie	exon	40304476	40304529	1000	-	.	gene_id "MSTRG.3230"; transcript_id "MSTRG.3230.28"; exon_number "10";
chr1	StringTie	exon	40304794	40304847	1000	-	.	gene_id "MSTRG.3230"; transcript_id "MSTRG.3230.28"; exon_number "11";
chr1	StringTie	exon	40305715	40305768	1000	-	.	gene_id "MSTRG.3230"; transcript_id "MSTRG.3230.28"; exon_number "12";
chr1	StringTie	exon	40306143	40306187	1000	-	.	gene_id "MSTRG.3230"; transcript_id "MSTRG.3230.28"; exon_number "13";
chr1	StringTie	exon	40307446	40307499	1000	-	.	gene_id "MSTRG.3230"; transcript_id "MSTRG.3230.28"; exon_number "14";
chr1	StringTie	exon	40307703	40307756	1000	-	.	gene_id "MSTRG.3230"; transcript_id "MSTRG.3230.28"; exon_number "15";
chr1	StringTie	exon	40308192	40308245	1000	-	.	gene_id "MSTRG.3230"; transcript_id "MSTRG.3230.28"; exon_number "16";
chr1	StringTie	exon	40309938	40309991	1000	-	.	gene_id "MSTRG.3230"; transcript_id "MSTRG.3230.28"; exon_number "17";
chr1	StringTie	exon	40310111	40310164	1000	-	.	gene_id "MSTRG.3230"; transcript_id "MSTRG.3230.28"; exon_number "18";
chr1	StringTie	exon	40310264	40310317	1000	-	.	gene_id "MSTRG.3230"; transcript_id "MSTRG.3230.28"; exon_number "19";
chr1	StringTie	exon	40311093	40311146	1000	-	.	gene_id "MSTRG.3230"; transcript_id "MSTRG.3230.28"; exon_number "20";
chr1	StringTie	exon	40311230	40311286	1000	-	.	gene_id "MSTRG.3230"; transcript_id "MSTRG.3230.28"; exon_number "21";
chr1	StringTie	exon	40311500	40311547	1000	-	.	gene_id "MSTRG.3230"; transcript_id "MSTRG.3230.28"; exon_number "22";
chr1	StringTie	exon	40311662	40311715	1000	-	.	gene_id "MSTRG.3230"; transcript_id "MSTRG.3230.28"; exon_number "23";
chr1	StringTie	exon	40312059	40312112	1000	-	.	gene_id "MSTRG.3230"; transcript_id "MSTRG.3230.28"; exon_number "24";
chr1	StringTie	exon	40312456	40312479	1000	-	.	gene_id "MSTRG.3230"; transcript_id "MSTRG.3230.28"; exon_number "25";
chr1	StringTie	exon	40312574	40312609	1000	-	.	gene_id "MSTRG.3230"; transcript_id "MSTRG.3230.28"; exon_number "26";
chr1	StringTie	exon	40312731	40312784	1000	-	.	gene_id "MSTRG.3230"; transcript_id "MSTRG.3230.28"; exon_number "27";
chr1	StringTie	exon	40314205	40314267	1000	-	.	gene_id "MSTRG.3230"; transcript_id "MSTRG.3230.28"; exon_number "28";
chr1	StringTie	exon	40314352	40314387	1000	-	.	gene_id "MSTRG.3230"; transcript_id "MSTRG.3230.28"; exon_number "29";
chr1	StringTie	exon	40315590	40315664	1000	-	.	gene_id "MSTRG.3230"; transcript_id "MSTRG.3230.28"; exon_number "30";
chr1	StringTie	exon	40317123	40317149	1000	-	.	gene_id "MSTRG.3230"; transcript_id "MSTRG.3230.28"; exon_number "31";
chr1	StringTie	exon	40317245	40317368	1000	-	.	gene_id "MSTRG.3230"; transcript_id "MSTRG.3230.28"; exon_number "32";
chr1	StringTie	transcript	40300419	40317816	1000	-	.	gene_id "MSTRG.3230"; transcript_id "MSTRG.3230.29";
chr1	StringTie	exon	40300419	40301381	1000	-	.	gene_id "MSTRG.3230"; transcript_id "MSTRG.3230.29"; exon_number "1";
chr1	StringTie	exon	40301812	40301889	1000	-	.	gene_id "MSTRG.3230"; transcript_id "MSTRG.3230.29"; exon_number "2";
chr1	StringTie	exon	40302621	40302809	1000	-	.	gene_id "MSTRG.3230"; transcript_id "MSTRG.3230.29"; exon_number "3";
chr1	StringTie	exon	40303131	40303185	1000	-	.	gene_id "MSTRG.3230"; transcript_id "MSTRG.3230.29"; exon_number "4";
chr1	StringTie	exon	40303530	40303676	1000	-	.	gene_id "MSTRG.3230"; transcript_id "MSTRG.3230.29"; exon_number "5";
chr1	StringTie	exon	40303807	40303839	1000	-	.	gene_id "MSTRG.3230"; transcript_id "MSTRG.3230.29"; exon_number "6";
chr1	StringTie	exon	40303928	40303972	1000	-	.	gene_id "MSTRG.3230"; transcript_id "MSTRG.3230.29"; exon_number "7";
chr1	StringTie	exon	40304064	40304099	1000	-	.	gene_id "MSTRG.3230"; transcript_id "MSTRG.3230.29"; exon_number "8";
chr1	StringTie	exon	40304320	40304391	1000	-	.	gene_id "MSTRG.3230"; transcript_id "MSTRG.3230.29"; exon_number "9";
chr1	StringTie	exon	40304476	40304529	1000	-	.	gene_id "MSTRG.3230"; transcript_id "MSTRG.3230.29"; exon_number "10";
chr1	StringTie	exon	40304794	40304847	1000	-	.	gene_id "MSTRG.3230"; transcript_id "MSTRG.3230.29"; exon_number "11";
chr1	StringTie	exon	40305715	40305768	1000	-	.	gene_id "MSTRG.3230"; transcript_id "MSTRG.3230.29"; exon_number "12";
chr1	StringTie	exon	40306143	40306187	1000	-	.	gene_id "MSTRG.3230"; transcript_id "MSTRG.3230.29"; exon_number "13";
chr1	StringTie	exon	40307446	40307499	1000	-	.	gene_id "MSTRG.3230"; transcript_id "MSTRG.3230.29"; exon_number "14";
chr1	StringTie	exon	40307703	40307756	1000	-	.	gene_id "MSTRG.3230"; transcript_id "MSTRG.3230.29"; exon_number "15";
chr1	StringTie	exon	40308192	40308245	1000	-	.	gene_id "MSTRG.3230"; transcript_id "MSTRG.3230.29"; exon_number "16";
chr1	StringTie	exon	40309938	40309991	1000	-	.	gene_id "MSTRG.3230"; transcript_id "MSTRG.3230.29"; exon_number "17";
chr1	StringTie	exon	40310111	40310164	1000	-	.	gene_id "MSTRG.3230"; transcript_id "MSTRG.3230.29"; exon_number "18";
chr1	StringTie	exon	40310264	40310317	1000	-	.	gene_id "MSTRG.3230"; transcript_id "MSTRG.3230.29"; exon_number "19";
chr1	StringTie	exon	40310714	40310767	1000	-	.	gene_id "MSTRG.3230"; transcript_id "MSTRG.3230.29"; exon_number "20";
chr1	StringTie	exon	40311093	40311146	1000	-	.	gene_id "MSTRG.3230"; transcript_id "MSTRG.3230.29"; exon_number "21";
chr1	StringTie	exon	40311230	40311286	1000	-	.	gene_id "MSTRG.3230"; transcript_id "MSTRG.3230.29"; exon_number "22";
chr1	StringTie	exon	40311488	40311547	1000	-	.	gene_id "MSTRG.3230"; transcript_id "MSTRG.3230.29"; exon_number "23";
chr1	StringTie	exon	40311662	40311715	1000	-	.	gene_id "MSTRG.3230"; transcript_id "MSTRG.3230.29"; exon_number "24";
chr1	StringTie	exon	40312059	40312112	1000	-	.	gene_id "MSTRG.3230"; transcript_id "MSTRG.3230.29"; exon_number "25";
chr1	StringTie	exon	40312456	40312479	1000	-	.	gene_id "MSTRG.3230"; transcript_id "MSTRG.3230.29"; exon_number "26";
chr1	StringTie	exon	40312574	40312609	1000	-	.	gene_id "MSTRG.3230"; transcript_id "MSTRG.3230.29"; exon_number "27";
chr1	StringTie	exon	40312731	40312784	1000	-	.	gene_id "MSTRG.3230"; transcript_id "MSTRG.3230.29"; exon_number "28";
chr1	StringTie	exon	40314205	40314267	1000	-	.	gene_id "MSTRG.3230"; transcript_id "MSTRG.3230.29"; exon_number "29";
chr1	StringTie	exon	40314352	40314387	1000	-	.	gene_id "MSTRG.3230"; transcript_id "MSTRG.3230.29"; exon_number "30";
chr1	StringTie	exon	40315238	40315465	1000	-	.	gene_id "MSTRG.3230"; transcript_id "MSTRG.3230.29"; exon_number "31";
chr1	StringTie	exon	40315590	40315664	1000	-	.	gene_id "MSTRG.3230"; transcript_id "MSTRG.3230.29"; exon_number "32";
chr1	StringTie	exon	40317123	40317309	1000	-	.	gene_id "MSTRG.3230"; transcript_id "MSTRG.3230.29"; exon_number "33";
chr1	StringTie	exon	40317588	40317816	1000	-	.	gene_id "MSTRG.3230"; transcript_id "MSTRG.3230.29"; exon_number "34";
chr1	StringTie	transcript	40295913	40318968	1000	-	.	gene_id "MSTRG.3230"; transcript_id "MSTRG.3230.3";
chr1	StringTie	exon	40295913	40301381	1000	-	.	gene_id "MSTRG.3230"; transcript_id "MSTRG.3230.3"; exon_number "1";
chr1	StringTie	exon	40301812	40301889	1000	-	.	gene_id "MSTRG.3230"; transcript_id "MSTRG.3230.3"; exon_number "2";
chr1	StringTie	exon	40302621	40302809	1000	-	.	gene_id "MSTRG.3230"; transcript_id "MSTRG.3230.3"; exon_number "3";
chr1	StringTie	exon	40303131	40303185	1000	-	.	gene_id "MSTRG.3230"; transcript_id "MSTRG.3230.3"; exon_number "4";
chr1	StringTie	exon	40303530	40303676	1000	-	.	gene_id "MSTRG.3230"; transcript_id "MSTRG.3230.3"; exon_number "5";
chr1	StringTie	exon	40303807	40303839	1000	-	.	gene_id "MSTRG.3230"; transcript_id "MSTRG.3230.3"; exon_number "6";
chr1	StringTie	exon	40303928	40303972	1000	-	.	gene_id "MSTRG.3230"; transcript_id "MSTRG.3230.3"; exon_number "7";
chr1	StringTie	exon	40304064	40304099	1000	-	.	gene_id "MSTRG.3230"; transcript_id "MSTRG.3230.3"; exon_number "8";
chr1	StringTie	exon	40304320	40304391	1000	-	.	gene_id "MSTRG.3230"; transcript_id "MSTRG.3230.3"; exon_number "9";
chr1	StringTie	exon	40304476	40304529	1000	-	.	gene_id "MSTRG.3230"; transcript_id "MSTRG.3230.3"; exon_number "10";
chr1	StringTie	exon	40304794	40304847	1000	-	.	gene_id "MSTRG.3230"; transcript_id "MSTRG.3230.3"; exon_number "11";
chr1	StringTie	exon	40305715	40305768	1000	-	.	gene_id "MSTRG.3230"; transcript_id "MSTRG.3230.3"; exon_number "12";
chr1	StringTie	exon	40306143	40306187	1000	-	.	gene_id "MSTRG.3230"; transcript_id "MSTRG.3230.3"; exon_number "13";
chr1	StringTie	exon	40307446	40307499	1000	-	.	gene_id "MSTRG.3230"; transcript_id "MSTRG.3230.3"; exon_number "14";
chr1	StringTie	exon	40307703	40307756	1000	-	.	gene_id "MSTRG.3230"; transcript_id "MSTRG.3230.3"; exon_number "15";
chr1	StringTie	exon	40308192	40308245	1000	-	.	gene_id "MSTRG.3230"; transcript_id "MSTRG.3230.3"; exon_number "16";
chr1	StringTie	exon	40309938	40309991	1000	-	.	gene_id "MSTRG.3230"; transcript_id "MSTRG.3230.3"; exon_number "17";
chr1	StringTie	exon	40310111	40310164	1000	-	.	gene_id "MSTRG.3230"; transcript_id "MSTRG.3230.3"; exon_number "18";
chr1	StringTie	exon	40310264	40310317	1000	-	.	gene_id "MSTRG.3230"; transcript_id "MSTRG.3230.3"; exon_number "19";
chr1	StringTie	exon	40310714	40310767	1000	-	.	gene_id "MSTRG.3230"; transcript_id "MSTRG.3230.3"; exon_number "20";
chr1	StringTie	exon	40311093	40311146	1000	-	.	gene_id "MSTRG.3230"; transcript_id "MSTRG.3230.3"; exon_number "21";
chr1	StringTie	exon	40311230	40311286	1000	-	.	gene_id "MSTRG.3230"; transcript_id "MSTRG.3230.3"; exon_number "22";
chr1	StringTie	exon	40311500	40311547	1000	-	.	gene_id "MSTRG.3230"; transcript_id "MSTRG.3230.3"; exon_number "23";
chr1	StringTie	exon	40311662	40311715	1000	-	.	gene_id "MSTRG.3230"; transcript_id "MSTRG.3230.3"; exon_number "24";
chr1	StringTie	exon	40312059	40312112	1000	-	.	gene_id "MSTRG.3230"; transcript_id "MSTRG.3230.3"; exon_number "25";
chr1	StringTie	exon	40312456	40312479	1000	-	.	gene_id "MSTRG.3230"; transcript_id "MSTRG.3230.3"; exon_number "26";
chr1	StringTie	exon	40312574	40312609	1000	-	.	gene_id "MSTRG.3230"; transcript_id "MSTRG.3230.3"; exon_number "27";
chr1	StringTie	exon	40312731	40312784	1000	-	.	gene_id "MSTRG.3230"; transcript_id "MSTRG.3230.3"; exon_number "28";
chr1	StringTie	exon	40314205	40314267	1000	-	.	gene_id "MSTRG.3230"; transcript_id "MSTRG.3230.3"; exon_number "29";
chr1	StringTie	exon	40314352	40314387	1000	-	.	gene_id "MSTRG.3230"; transcript_id "MSTRG.3230.3"; exon_number "30";
chr1	StringTie	exon	40315590	40315664	1000	-	.	gene_id "MSTRG.3230"; transcript_id "MSTRG.3230.3"; exon_number "31";
chr1	StringTie	exon	40317123	40317309	1000	-	.	gene_id "MSTRG.3230"; transcript_id "MSTRG.3230.3"; exon_number "32";
chr1	StringTie	exon	40317588	40318968	1000	-	.	gene_id "MSTRG.3230"; transcript_id "MSTRG.3230.3"; exon_number "33";
chr1	StringTie	transcript	40300436	40316783	1000	-	.	gene_id "MSTRG.3230"; transcript_id "MSTRG.3230.30";
chr1	StringTie	exon	40300436	40301381	1000	-	.	gene_id "MSTRG.3230"; transcript_id "MSTRG.3230.30"; exon_number "1";
chr1	StringTie	exon	40301812	40301889	1000	-	.	gene_id "MSTRG.3230"; transcript_id "MSTRG.3230.30"; exon_number "2";
chr1	StringTie	exon	40302621	40302809	1000	-	.	gene_id "MSTRG.3230"; transcript_id "MSTRG.3230.30"; exon_number "3";
chr1	StringTie	exon	40303131	40303185	1000	-	.	gene_id "MSTRG.3230"; transcript_id "MSTRG.3230.30"; exon_number "4";
chr1	StringTie	exon	40303530	40303676	1000	-	.	gene_id "MSTRG.3230"; transcript_id "MSTRG.3230.30"; exon_number "5";
chr1	StringTie	exon	40303807	40303839	1000	-	.	gene_id "MSTRG.3230"; transcript_id "MSTRG.3230.30"; exon_number "6";
chr1	StringTie	exon	40303928	40303972	1000	-	.	gene_id "MSTRG.3230"; transcript_id "MSTRG.3230.30"; exon_number "7";
chr1	StringTie	exon	40304064	40304099	1000	-	.	gene_id "MSTRG.3230"; transcript_id "MSTRG.3230.30"; exon_number "8";
chr1	StringTie	exon	40304320	40304391	1000	-	.	gene_id "MSTRG.3230"; transcript_id "MSTRG.3230.30"; exon_number "9";
chr1	StringTie	exon	40304476	40304529	1000	-	.	gene_id "MSTRG.3230"; transcript_id "MSTRG.3230.30"; exon_number "10";
chr1	StringTie	exon	40304794	40304847	1000	-	.	gene_id "MSTRG.3230"; transcript_id "MSTRG.3230.30"; exon_number "11";
chr1	StringTie	exon	40305715	40305768	1000	-	.	gene_id "MSTRG.3230"; transcript_id "MSTRG.3230.30"; exon_number "12";
chr1	StringTie	exon	40306143	40306187	1000	-	.	gene_id "MSTRG.3230"; transcript_id "MSTRG.3230.30"; exon_number "13";
chr1	StringTie	exon	40307446	40307499	1000	-	.	gene_id "MSTRG.3230"; transcript_id "MSTRG.3230.30"; exon_number "14";
chr1	StringTie	exon	40307703	40307756	1000	-	.	gene_id "MSTRG.3230"; transcript_id "MSTRG.3230.30"; exon_number "15";
chr1	StringTie	exon	40308192	40308245	1000	-	.	gene_id "MSTRG.3230"; transcript_id "MSTRG.3230.30"; exon_number "16";
chr1	StringTie	exon	40309938	40309991	1000	-	.	gene_id "MSTRG.3230"; transcript_id "MSTRG.3230.30"; exon_number "17";
chr1	StringTie	exon	40310111	40310164	1000	-	.	gene_id "MSTRG.3230"; transcript_id "MSTRG.3230.30"; exon_number "18";
chr1	StringTie	exon	40310264	40310317	1000	-	.	gene_id "MSTRG.3230"; transcript_id "MSTRG.3230.30"; exon_number "19";
chr1	StringTie	exon	40310714	40310767	1000	-	.	gene_id "MSTRG.3230"; transcript_id "MSTRG.3230.30"; exon_number "20";
chr1	StringTie	exon	40311093	40311146	1000	-	.	gene_id "MSTRG.3230"; transcript_id "MSTRG.3230.30"; exon_number "21";
chr1	StringTie	exon	40311230	40311286	1000	-	.	gene_id "MSTRG.3230"; transcript_id "MSTRG.3230.30"; exon_number "22";
chr1	StringTie	exon	40311500	40311547	1000	-	.	gene_id "MSTRG.3230"; transcript_id "MSTRG.3230.30"; exon_number "23";
chr1	StringTie	exon	40311662	40311715	1000	-	.	gene_id "MSTRG.3230"; transcript_id "MSTRG.3230.30"; exon_number "24";
chr1	StringTie	exon	40312059	40312112	1000	-	.	gene_id "MSTRG.3230"; transcript_id "MSTRG.3230.30"; exon_number "25";
chr1	StringTie	exon	40312456	40312479	1000	-	.	gene_id "MSTRG.3230"; transcript_id "MSTRG.3230.30"; exon_number "26";
chr1	StringTie	exon	40312574	40312609	1000	-	.	gene_id "MSTRG.3230"; transcript_id "MSTRG.3230.30"; exon_number "27";
chr1	StringTie	exon	40312731	40312784	1000	-	.	gene_id "MSTRG.3230"; transcript_id "MSTRG.3230.30"; exon_number "28";
chr1	StringTie	exon	40314205	40314267	1000	-	.	gene_id "MSTRG.3230"; transcript_id "MSTRG.3230.30"; exon_number "29";
chr1	StringTie	exon	40314352	40314387	1000	-	.	gene_id "MSTRG.3230"; transcript_id "MSTRG.3230.30"; exon_number "30";
chr1	StringTie	exon	40315238	40315465	1000	-	.	gene_id "MSTRG.3230"; transcript_id "MSTRG.3230.30"; exon_number "31";
chr1	StringTie	exon	40315590	40315664	1000	-	.	gene_id "MSTRG.3230"; transcript_id "MSTRG.3230.30"; exon_number "32";
chr1	StringTie	exon	40315845	40316783	1000	-	.	gene_id "MSTRG.3230"; transcript_id "MSTRG.3230.30"; exon_number "33";
chr1	StringTie	transcript	40300436	40318155	1000	-	.	gene_id "MSTRG.3230"; transcript_id "MSTRG.3230.31";
chr1	StringTie	exon	40300436	40301381	1000	-	.	gene_id "MSTRG.3230"; transcript_id "MSTRG.3230.31"; exon_number "1";
chr1	StringTie	exon	40301812	40301889	1000	-	.	gene_id "MSTRG.3230"; transcript_id "MSTRG.3230.31"; exon_number "2";
chr1	StringTie	exon	40302621	40302809	1000	-	.	gene_id "MSTRG.3230"; transcript_id "MSTRG.3230.31"; exon_number "3";
chr1	StringTie	exon	40303131	40303185	1000	-	.	gene_id "MSTRG.3230"; transcript_id "MSTRG.3230.31"; exon_number "4";
chr1	StringTie	exon	40303530	40303676	1000	-	.	gene_id "MSTRG.3230"; transcript_id "MSTRG.3230.31"; exon_number "5";
chr1	StringTie	exon	40303807	40303839	1000	-	.	gene_id "MSTRG.3230"; transcript_id "MSTRG.3230.31"; exon_number "6";
chr1	StringTie	exon	40303928	40303972	1000	-	.	gene_id "MSTRG.3230"; transcript_id "MSTRG.3230.31"; exon_number "7";
chr1	StringTie	exon	40304064	40304099	1000	-	.	gene_id "MSTRG.3230"; transcript_id "MSTRG.3230.31"; exon_number "8";
chr1	StringTie	exon	40304320	40304391	1000	-	.	gene_id "MSTRG.3230"; transcript_id "MSTRG.3230.31"; exon_number "9";
chr1	StringTie	exon	40304476	40304529	1000	-	.	gene_id "MSTRG.3230"; transcript_id "MSTRG.3230.31"; exon_number "10";
chr1	StringTie	exon	40304794	40304847	1000	-	.	gene_id "MSTRG.3230"; transcript_id "MSTRG.3230.31"; exon_number "11";
chr1	StringTie	exon	40305715	40305768	1000	-	.	gene_id "MSTRG.3230"; transcript_id "MSTRG.3230.31"; exon_number "12";
chr1	StringTie	exon	40306143	40306187	1000	-	.	gene_id "MSTRG.3230"; transcript_id "MSTRG.3230.31"; exon_number "13";
chr1	StringTie	exon	40307446	40307499	1000	-	.	gene_id "MSTRG.3230"; transcript_id "MSTRG.3230.31"; exon_number "14";
chr1	StringTie	exon	40307703	40307756	1000	-	.	gene_id "MSTRG.3230"; transcript_id "MSTRG.3230.31"; exon_number "15";
chr1	StringTie	exon	40308192	40308245	1000	-	.	gene_id "MSTRG.3230"; transcript_id "MSTRG.3230.31"; exon_number "16";
chr1	StringTie	exon	40309938	40309991	1000	-	.	gene_id "MSTRG.3230"; transcript_id "MSTRG.3230.31"; exon_number "17";
chr1	StringTie	exon	40310111	40310164	1000	-	.	gene_id "MSTRG.3230"; transcript_id "MSTRG.3230.31"; exon_number "18";
chr1	StringTie	exon	40310264	40310317	1000	-	.	gene_id "MSTRG.3230"; transcript_id "MSTRG.3230.31"; exon_number "19";
chr1	StringTie	exon	40310714	40310767	1000	-	.	gene_id "MSTRG.3230"; transcript_id "MSTRG.3230.31"; exon_number "20";
chr1	StringTie	exon	40311093	40311146	1000	-	.	gene_id "MSTRG.3230"; transcript_id "MSTRG.3230.31"; exon_number "21";
chr1	StringTie	exon	40311230	40311286	1000	-	.	gene_id "MSTRG.3230"; transcript_id "MSTRG.3230.31"; exon_number "22";
chr1	StringTie	exon	40311500	40311547	1000	-	.	gene_id "MSTRG.3230"; transcript_id "MSTRG.3230.31"; exon_number "23";
chr1	StringTie	exon	40311662	40311715	1000	-	.	gene_id "MSTRG.3230"; transcript_id "MSTRG.3230.31"; exon_number "24";
chr1	StringTie	exon	40312059	40312112	1000	-	.	gene_id "MSTRG.3230"; transcript_id "MSTRG.3230.31"; exon_number "25";
chr1	StringTie	exon	40312456	40312479	1000	-	.	gene_id "MSTRG.3230"; transcript_id "MSTRG.3230.31"; exon_number "26";
chr1	StringTie	exon	40312574	40312609	1000	-	.	gene_id "MSTRG.3230"; transcript_id "MSTRG.3230.31"; exon_number "27";
chr1	StringTie	exon	40312731	40312784	1000	-	.	gene_id "MSTRG.3230"; transcript_id "MSTRG.3230.31"; exon_number "28";
chr1	StringTie	exon	40314205	40314267	1000	-	.	gene_id "MSTRG.3230"; transcript_id "MSTRG.3230.31"; exon_number "29";
chr1	StringTie	exon	40314352	40314387	1000	-	.	gene_id "MSTRG.3230"; transcript_id "MSTRG.3230.31"; exon_number "30";
chr1	StringTie	exon	40315590	40315664	1000	-	.	gene_id "MSTRG.3230"; transcript_id "MSTRG.3230.31"; exon_number "31";
chr1	StringTie	exon	40315845	40317309	1000	-	.	gene_id "MSTRG.3230"; transcript_id "MSTRG.3230.31"; exon_number "32";
chr1	StringTie	exon	40317588	40318155	1000	-	.	gene_id "MSTRG.3230"; transcript_id "MSTRG.3230.31"; exon_number "33";
chr1	StringTie	transcript	40300436	40317829	1000	-	.	gene_id "MSTRG.3230"; transcript_id "MSTRG.3230.32";
chr1	StringTie	exon	40300436	40301381	1000	-	.	gene_id "MSTRG.3230"; transcript_id "MSTRG.3230.32"; exon_number "1";
chr1	StringTie	exon	40301812	40301889	1000	-	.	gene_id "MSTRG.3230"; transcript_id "MSTRG.3230.32"; exon_number "2";
chr1	StringTie	exon	40302621	40302809	1000	-	.	gene_id "MSTRG.3230"; transcript_id "MSTRG.3230.32"; exon_number "3";
chr1	StringTie	exon	40303131	40303185	1000	-	.	gene_id "MSTRG.3230"; transcript_id "MSTRG.3230.32"; exon_number "4";
chr1	StringTie	exon	40303530	40303676	1000	-	.	gene_id "MSTRG.3230"; transcript_id "MSTRG.3230.32"; exon_number "5";
chr1	StringTie	exon	40303807	40303839	1000	-	.	gene_id "MSTRG.3230"; transcript_id "MSTRG.3230.32"; exon_number "6";
chr1	StringTie	exon	40303928	40303972	1000	-	.	gene_id "MSTRG.3230"; transcript_id "MSTRG.3230.32"; exon_number "7";
chr1	StringTie	exon	40304064	40304099	1000	-	.	gene_id "MSTRG.3230"; transcript_id "MSTRG.3230.32"; exon_number "8";
chr1	StringTie	exon	40304320	40304391	1000	-	.	gene_id "MSTRG.3230"; transcript_id "MSTRG.3230.32"; exon_number "9";
chr1	StringTie	exon	40304476	40304529	1000	-	.	gene_id "MSTRG.3230"; transcript_id "MSTRG.3230.32"; exon_number "10";
chr1	StringTie	exon	40304794	40304847	1000	-	.	gene_id "MSTRG.3230"; transcript_id "MSTRG.3230.32"; exon_number "11";
chr1	StringTie	exon	40305715	40305768	1000	-	.	gene_id "MSTRG.3230"; transcript_id "MSTRG.3230.32"; exon_number "12";
chr1	StringTie	exon	40306143	40306187	1000	-	.	gene_id "MSTRG.3230"; transcript_id "MSTRG.3230.32"; exon_number "13";
chr1	StringTie	exon	40307446	40307499	1000	-	.	gene_id "MSTRG.3230"; transcript_id "MSTRG.3230.32"; exon_number "14";
chr1	StringTie	exon	40307703	40307756	1000	-	.	gene_id "MSTRG.3230"; transcript_id "MSTRG.3230.32"; exon_number "15";
chr1	StringTie	exon	40308192	40308245	1000	-	.	gene_id "MSTRG.3230"; transcript_id "MSTRG.3230.32"; exon_number "16";
chr1	StringTie	exon	40309938	40309991	1000	-	.	gene_id "MSTRG.3230"; transcript_id "MSTRG.3230.32"; exon_number "17";
chr1	StringTie	exon	40310111	40310164	1000	-	.	gene_id "MSTRG.3230"; transcript_id "MSTRG.3230.32"; exon_number "18";
chr1	StringTie	exon	40310264	40310317	1000	-	.	gene_id "MSTRG.3230"; transcript_id "MSTRG.3230.32"; exon_number "19";
chr1	StringTie	exon	40310714	40310767	1000	-	.	gene_id "MSTRG.3230"; transcript_id "MSTRG.3230.32"; exon_number "20";
chr1	StringTie	exon	40311093	40311146	1000	-	.	gene_id "MSTRG.3230"; transcript_id "MSTRG.3230.32"; exon_number "21";
chr1	StringTie	exon	40311230	40311286	1000	-	.	gene_id "MSTRG.3230"; transcript_id "MSTRG.3230.32"; exon_number "22";
chr1	StringTie	exon	40311500	40311547	1000	-	.	gene_id "MSTRG.3230"; transcript_id "MSTRG.3230.32"; exon_number "23";
chr1	StringTie	exon	40311662	40311715	1000	-	.	gene_id "MSTRG.3230"; transcript_id "MSTRG.3230.32"; exon_number "24";
chr1	StringTie	exon	40312059	40312112	1000	-	.	gene_id "MSTRG.3230"; transcript_id "MSTRG.3230.32"; exon_number "25";
chr1	StringTie	exon	40312456	40312479	1000	-	.	gene_id "MSTRG.3230"; transcript_id "MSTRG.3230.32"; exon_number "26";
chr1	StringTie	exon	40312574	40312609	1000	-	.	gene_id "MSTRG.3230"; transcript_id "MSTRG.3230.32"; exon_number "27";
chr1	StringTie	exon	40312731	40312784	1000	-	.	gene_id "MSTRG.3230"; transcript_id "MSTRG.3230.32"; exon_number "28";
chr1	StringTie	exon	40314205	40314267	1000	-	.	gene_id "MSTRG.3230"; transcript_id "MSTRG.3230.32"; exon_number "29";
chr1	StringTie	exon	40314352	40314387	1000	-	.	gene_id "MSTRG.3230"; transcript_id "MSTRG.3230.32"; exon_number "30";
chr1	StringTie	exon	40315590	40315664	1000	-	.	gene_id "MSTRG.3230"; transcript_id "MSTRG.3230.32"; exon_number "31";
chr1	StringTie	exon	40317123	40317309	1000	-	.	gene_id "MSTRG.3230"; transcript_id "MSTRG.3230.32"; exon_number "32";
chr1	StringTie	exon	40317439	40317491	1000	-	.	gene_id "MSTRG.3230"; transcript_id "MSTRG.3230.32"; exon_number "33";
chr1	StringTie	exon	40317588	40317829	1000	-	.	gene_id "MSTRG.3230"; transcript_id "MSTRG.3230.32"; exon_number "34";
chr1	StringTie	transcript	40300453	40318237	1000	-	.	gene_id "MSTRG.3230"; transcript_id "MSTRG.3230.33";
chr1	StringTie	exon	40300453	40301381	1000	-	.	gene_id "MSTRG.3230"; transcript_id "MSTRG.3230.33"; exon_number "1";
chr1	StringTie	exon	40301812	40301889	1000	-	.	gene_id "MSTRG.3230"; transcript_id "MSTRG.3230.33"; exon_number "2";
chr1	StringTie	exon	40302621	40302809	1000	-	.	gene_id "MSTRG.3230"; transcript_id "MSTRG.3230.33"; exon_number "3";
chr1	StringTie	exon	40303131	40303185	1000	-	.	gene_id "MSTRG.3230"; transcript_id "MSTRG.3230.33"; exon_number "4";
chr1	StringTie	exon	40303530	40303676	1000	-	.	gene_id "MSTRG.3230"; transcript_id "MSTRG.3230.33"; exon_number "5";
chr1	StringTie	exon	40303807	40303839	1000	-	.	gene_id "MSTRG.3230"; transcript_id "MSTRG.3230.33"; exon_number "6";
chr1	StringTie	exon	40303928	40303972	1000	-	.	gene_id "MSTRG.3230"; transcript_id "MSTRG.3230.33"; exon_number "7";
chr1	StringTie	exon	40304064	40304099	1000	-	.	gene_id "MSTRG.3230"; transcript_id "MSTRG.3230.33"; exon_number "8";
chr1	StringTie	exon	40304320	40304391	1000	-	.	gene_id "MSTRG.3230"; transcript_id "MSTRG.3230.33"; exon_number "9";
chr1	StringTie	exon	40304476	40304847	1000	-	.	gene_id "MSTRG.3230"; transcript_id "MSTRG.3230.33"; exon_number "10";
chr1	StringTie	exon	40305715	40305768	1000	-	.	gene_id "MSTRG.3230"; transcript_id "MSTRG.3230.33"; exon_number "11";
chr1	StringTie	exon	40306143	40306187	1000	-	.	gene_id "MSTRG.3230"; transcript_id "MSTRG.3230.33"; exon_number "12";
chr1	StringTie	exon	40307446	40307499	1000	-	.	gene_id "MSTRG.3230"; transcript_id "MSTRG.3230.33"; exon_number "13";
chr1	StringTie	exon	40307703	40307756	1000	-	.	gene_id "MSTRG.3230"; transcript_id "MSTRG.3230.33"; exon_number "14";
chr1	StringTie	exon	40308192	40308245	1000	-	.	gene_id "MSTRG.3230"; transcript_id "MSTRG.3230.33"; exon_number "15";
chr1	StringTie	exon	40309938	40309991	1000	-	.	gene_id "MSTRG.3230"; transcript_id "MSTRG.3230.33"; exon_number "16";
chr1	StringTie	exon	40310111	40310164	1000	-	.	gene_id "MSTRG.3230"; transcript_id "MSTRG.3230.33"; exon_number "17";
chr1	StringTie	exon	40310264	40310317	1000	-	.	gene_id "MSTRG.3230"; transcript_id "MSTRG.3230.33"; exon_number "18";
chr1	StringTie	exon	40310714	40310767	1000	-	.	gene_id "MSTRG.3230"; transcript_id "MSTRG.3230.33"; exon_number "19";
chr1	StringTie	exon	40311093	40311146	1000	-	.	gene_id "MSTRG.3230"; transcript_id "MSTRG.3230.33"; exon_number "20";
chr1	StringTie	exon	40311230	40311286	1000	-	.	gene_id "MSTRG.3230"; transcript_id "MSTRG.3230.33"; exon_number "21";
chr1	StringTie	exon	40311500	40311547	1000	-	.	gene_id "MSTRG.3230"; transcript_id "MSTRG.3230.33"; exon_number "22";
chr1	StringTie	exon	40311662	40311715	1000	-	.	gene_id "MSTRG.3230"; transcript_id "MSTRG.3230.33"; exon_number "23";
chr1	StringTie	exon	40312059	40312112	1000	-	.	gene_id "MSTRG.3230"; transcript_id "MSTRG.3230.33"; exon_number "24";
chr1	StringTie	exon	40312456	40312479	1000	-	.	gene_id "MSTRG.3230"; transcript_id "MSTRG.3230.33"; exon_number "25";
chr1	StringTie	exon	40312574	40312609	1000	-	.	gene_id "MSTRG.3230"; transcript_id "MSTRG.3230.33"; exon_number "26";
chr1	StringTie	exon	40312731	40312784	1000	-	.	gene_id "MSTRG.3230"; transcript_id "MSTRG.3230.33"; exon_number "27";
chr1	StringTie	exon	40314205	40314267	1000	-	.	gene_id "MSTRG.3230"; transcript_id "MSTRG.3230.33"; exon_number "28";
chr1	StringTie	exon	40314352	40314387	1000	-	.	gene_id "MSTRG.3230"; transcript_id "MSTRG.3230.33"; exon_number "29";
chr1	StringTie	exon	40315590	40315664	1000	-	.	gene_id "MSTRG.3230"; transcript_id "MSTRG.3230.33"; exon_number "30";
chr1	StringTie	exon	40315845	40317309	1000	-	.	gene_id "MSTRG.3230"; transcript_id "MSTRG.3230.33"; exon_number "31";
chr1	StringTie	exon	40317588	40318237	1000	-	.	gene_id "MSTRG.3230"; transcript_id "MSTRG.3230.33"; exon_number "32";
chr1	StringTie	transcript	40300453	40316702	1000	-	.	gene_id "MSTRG.3230"; transcript_id "MSTRG.3230.34";
chr1	StringTie	exon	40300453	40301381	1000	-	.	gene_id "MSTRG.3230"; transcript_id "MSTRG.3230.34"; exon_number "1";
chr1	StringTie	exon	40301812	40301889	1000	-	.	gene_id "MSTRG.3230"; transcript_id "MSTRG.3230.34"; exon_number "2";
chr1	StringTie	exon	40302621	40302809	1000	-	.	gene_id "MSTRG.3230"; transcript_id "MSTRG.3230.34"; exon_number "3";
chr1	StringTie	exon	40303131	40303185	1000	-	.	gene_id "MSTRG.3230"; transcript_id "MSTRG.3230.34"; exon_number "4";
chr1	StringTie	exon	40303530	40303676	1000	-	.	gene_id "MSTRG.3230"; transcript_id "MSTRG.3230.34"; exon_number "5";
chr1	StringTie	exon	40303807	40303839	1000	-	.	gene_id "MSTRG.3230"; transcript_id "MSTRG.3230.34"; exon_number "6";
chr1	StringTie	exon	40303928	40303972	1000	-	.	gene_id "MSTRG.3230"; transcript_id "MSTRG.3230.34"; exon_number "7";
chr1	StringTie	exon	40304064	40304099	1000	-	.	gene_id "MSTRG.3230"; transcript_id "MSTRG.3230.34"; exon_number "8";
chr1	StringTie	exon	40304320	40304391	1000	-	.	gene_id "MSTRG.3230"; transcript_id "MSTRG.3230.34"; exon_number "9";
chr1	StringTie	exon	40304476	40304529	1000	-	.	gene_id "MSTRG.3230"; transcript_id "MSTRG.3230.34"; exon_number "10";
chr1	StringTie	exon	40304794	40304847	1000	-	.	gene_id "MSTRG.3230"; transcript_id "MSTRG.3230.34"; exon_number "11";
chr1	StringTie	exon	40305715	40305768	1000	-	.	gene_id "MSTRG.3230"; transcript_id "MSTRG.3230.34"; exon_number "12";
chr1	StringTie	exon	40306143	40306187	1000	-	.	gene_id "MSTRG.3230"; transcript_id "MSTRG.3230.34"; exon_number "13";
chr1	StringTie	exon	40307446	40307499	1000	-	.	gene_id "MSTRG.3230"; transcript_id "MSTRG.3230.34"; exon_number "14";
chr1	StringTie	exon	40307703	40307756	1000	-	.	gene_id "MSTRG.3230"; transcript_id "MSTRG.3230.34"; exon_number "15";
chr1	StringTie	exon	40308192	40308245	1000	-	.	gene_id "MSTRG.3230"; transcript_id "MSTRG.3230.34"; exon_number "16";
chr1	StringTie	exon	40309938	40309991	1000	-	.	gene_id "MSTRG.3230"; transcript_id "MSTRG.3230.34"; exon_number "17";
chr1	StringTie	exon	40310111	40310164	1000	-	.	gene_id "MSTRG.3230"; transcript_id "MSTRG.3230.34"; exon_number "18";
chr1	StringTie	exon	40310264	40310317	1000	-	.	gene_id "MSTRG.3230"; transcript_id "MSTRG.3230.34"; exon_number "19";
chr1	StringTie	exon	40310714	40310767	1000	-	.	gene_id "MSTRG.3230"; transcript_id "MSTRG.3230.34"; exon_number "20";
chr1	StringTie	exon	40311093	40311146	1000	-	.	gene_id "MSTRG.3230"; transcript_id "MSTRG.3230.34"; exon_number "21";
chr1	StringTie	exon	40311230	40311286	1000	-	.	gene_id "MSTRG.3230"; transcript_id "MSTRG.3230.34"; exon_number "22";
chr1	StringTie	exon	40311488	40311547	1000	-	.	gene_id "MSTRG.3230"; transcript_id "MSTRG.3230.34"; exon_number "23";
chr1	StringTie	exon	40311662	40311715	1000	-	.	gene_id "MSTRG.3230"; transcript_id "MSTRG.3230.34"; exon_number "24";
chr1	StringTie	exon	40312059	40312112	1000	-	.	gene_id "MSTRG.3230"; transcript_id "MSTRG.3230.34"; exon_number "25";
chr1	StringTie	exon	40312456	40312479	1000	-	.	gene_id "MSTRG.3230"; transcript_id "MSTRG.3230.34"; exon_number "26";
chr1	StringTie	exon	40312574	40312609	1000	-	.	gene_id "MSTRG.3230"; transcript_id "MSTRG.3230.34"; exon_number "27";
chr1	StringTie	exon	40312731	40312784	1000	-	.	gene_id "MSTRG.3230"; transcript_id "MSTRG.3230.34"; exon_number "28";
chr1	StringTie	exon	40314205	40314267	1000	-	.	gene_id "MSTRG.3230"; transcript_id "MSTRG.3230.34"; exon_number "29";
chr1	StringTie	exon	40314352	40314387	1000	-	.	gene_id "MSTRG.3230"; transcript_id "MSTRG.3230.34"; exon_number "30";
chr1	StringTie	exon	40315238	40315409	1000	-	.	gene_id "MSTRG.3230"; transcript_id "MSTRG.3230.34"; exon_number "31";
chr1	StringTie	exon	40315590	40315664	1000	-	.	gene_id "MSTRG.3230"; transcript_id "MSTRG.3230.34"; exon_number "32";
chr1	StringTie	exon	40316651	40316702	1000	-	.	gene_id "MSTRG.3230"; transcript_id "MSTRG.3230.34"; exon_number "33";
chr1	StringTie	transcript	40300462	40312912	1000	-	.	gene_id "MSTRG.3230"; transcript_id "MSTRG.3230.35";
chr1	StringTie	exon	40300462	40301381	1000	-	.	gene_id "MSTRG.3230"; transcript_id "MSTRG.3230.35"; exon_number "1";
chr1	StringTie	exon	40301812	40301889	1000	-	.	gene_id "MSTRG.3230"; transcript_id "MSTRG.3230.35"; exon_number "2";
chr1	StringTie	exon	40302621	40302809	1000	-	.	gene_id "MSTRG.3230"; transcript_id "MSTRG.3230.35"; exon_number "3";
chr1	StringTie	exon	40303131	40303185	1000	-	.	gene_id "MSTRG.3230"; transcript_id "MSTRG.3230.35"; exon_number "4";
chr1	StringTie	exon	40303530	40303676	1000	-	.	gene_id "MSTRG.3230"; transcript_id "MSTRG.3230.35"; exon_number "5";
chr1	StringTie	exon	40303807	40303839	1000	-	.	gene_id "MSTRG.3230"; transcript_id "MSTRG.3230.35"; exon_number "6";
chr1	StringTie	exon	40303928	40303972	1000	-	.	gene_id "MSTRG.3230"; transcript_id "MSTRG.3230.35"; exon_number "7";
chr1	StringTie	exon	40304064	40304099	1000	-	.	gene_id "MSTRG.3230"; transcript_id "MSTRG.3230.35"; exon_number "8";
chr1	StringTie	exon	40304320	40304382	1000	-	.	gene_id "MSTRG.3230"; transcript_id "MSTRG.3230.35"; exon_number "9";
chr1	StringTie	exon	40304476	40304529	1000	-	.	gene_id "MSTRG.3230"; transcript_id "MSTRG.3230.35"; exon_number "10";
chr1	StringTie	exon	40304794	40304847	1000	-	.	gene_id "MSTRG.3230"; transcript_id "MSTRG.3230.35"; exon_number "11";
chr1	StringTie	exon	40305715	40305768	1000	-	.	gene_id "MSTRG.3230"; transcript_id "MSTRG.3230.35"; exon_number "12";
chr1	StringTie	exon	40306143	40306187	1000	-	.	gene_id "MSTRG.3230"; transcript_id "MSTRG.3230.35"; exon_number "13";
chr1	StringTie	exon	40307446	40307499	1000	-	.	gene_id "MSTRG.3230"; transcript_id "MSTRG.3230.35"; exon_number "14";
chr1	StringTie	exon	40307703	40307756	1000	-	.	gene_id "MSTRG.3230"; transcript_id "MSTRG.3230.35"; exon_number "15";
chr1	StringTie	exon	40308192	40308245	1000	-	.	gene_id "MSTRG.3230"; transcript_id "MSTRG.3230.35"; exon_number "16";
chr1	StringTie	exon	40309938	40309991	1000	-	.	gene_id "MSTRG.3230"; transcript_id "MSTRG.3230.35"; exon_number "17";
chr1	StringTie	exon	40310111	40310164	1000	-	.	gene_id "MSTRG.3230"; transcript_id "MSTRG.3230.35"; exon_number "18";
chr1	StringTie	exon	40310264	40310317	1000	-	.	gene_id "MSTRG.3230"; transcript_id "MSTRG.3230.35"; exon_number "19";
chr1	StringTie	exon	40310714	40310767	1000	-	.	gene_id "MSTRG.3230"; transcript_id "MSTRG.3230.35"; exon_number "20";
chr1	StringTie	exon	40311093	40311146	1000	-	.	gene_id "MSTRG.3230"; transcript_id "MSTRG.3230.35"; exon_number "21";
chr1	StringTie	exon	40311230	40311286	1000	-	.	gene_id "MSTRG.3230"; transcript_id "MSTRG.3230.35"; exon_number "22";
chr1	StringTie	exon	40311500	40311547	1000	-	.	gene_id "MSTRG.3230"; transcript_id "MSTRG.3230.35"; exon_number "23";
chr1	StringTie	exon	40311662	40311715	1000	-	.	gene_id "MSTRG.3230"; transcript_id "MSTRG.3230.35"; exon_number "24";
chr1	StringTie	exon	40312059	40312112	1000	-	.	gene_id "MSTRG.3230"; transcript_id "MSTRG.3230.35"; exon_number "25";
chr1	StringTie	exon	40312456	40312479	1000	-	.	gene_id "MSTRG.3230"; transcript_id "MSTRG.3230.35"; exon_number "26";
chr1	StringTie	exon	40312574	40312609	1000	-	.	gene_id "MSTRG.3230"; transcript_id "MSTRG.3230.35"; exon_number "27";
chr1	StringTie	exon	40312731	40312784	1000	-	.	gene_id "MSTRG.3230"; transcript_id "MSTRG.3230.35"; exon_number "28";
chr1	StringTie	exon	40312898	40312912	1000	-	.	gene_id "MSTRG.3230"; transcript_id "MSTRG.3230.35"; exon_number "29";
chr1	StringTie	transcript	40300467	40317929	1000	-	.	gene_id "MSTRG.3230"; transcript_id "MSTRG.3230.36";
chr1	StringTie	exon	40300467	40301381	1000	-	.	gene_id "MSTRG.3230"; transcript_id "MSTRG.3230.36"; exon_number "1";
chr1	StringTie	exon	40301812	40301889	1000	-	.	gene_id "MSTRG.3230"; transcript_id "MSTRG.3230.36"; exon_number "2";
chr1	StringTie	exon	40302621	40302809	1000	-	.	gene_id "MSTRG.3230"; transcript_id "MSTRG.3230.36"; exon_number "3";
chr1	StringTie	exon	40303131	40303185	1000	-	.	gene_id "MSTRG.3230"; transcript_id "MSTRG.3230.36"; exon_number "4";
chr1	StringTie	exon	40303530	40303676	1000	-	.	gene_id "MSTRG.3230"; transcript_id "MSTRG.3230.36"; exon_number "5";
chr1	StringTie	exon	40303807	40303839	1000	-	.	gene_id "MSTRG.3230"; transcript_id "MSTRG.3230.36"; exon_number "6";
chr1	StringTie	exon	40303928	40303972	1000	-	.	gene_id "MSTRG.3230"; transcript_id "MSTRG.3230.36"; exon_number "7";
chr1	StringTie	exon	40304064	40304099	1000	-	.	gene_id "MSTRG.3230"; transcript_id "MSTRG.3230.36"; exon_number "8";
chr1	StringTie	exon	40304320	40304391	1000	-	.	gene_id "MSTRG.3230"; transcript_id "MSTRG.3230.36"; exon_number "9";
chr1	StringTie	exon	40304476	40304529	1000	-	.	gene_id "MSTRG.3230"; transcript_id "MSTRG.3230.36"; exon_number "10";
chr1	StringTie	exon	40304794	40304847	1000	-	.	gene_id "MSTRG.3230"; transcript_id "MSTRG.3230.36"; exon_number "11";
chr1	StringTie	exon	40305715	40305768	1000	-	.	gene_id "MSTRG.3230"; transcript_id "MSTRG.3230.36"; exon_number "12";
chr1	StringTie	exon	40306143	40306187	1000	-	.	gene_id "MSTRG.3230"; transcript_id "MSTRG.3230.36"; exon_number "13";
chr1	StringTie	exon	40307446	40307499	1000	-	.	gene_id "MSTRG.3230"; transcript_id "MSTRG.3230.36"; exon_number "14";
chr1	StringTie	exon	40307703	40307756	1000	-	.	gene_id "MSTRG.3230"; transcript_id "MSTRG.3230.36"; exon_number "15";
chr1	StringTie	exon	40308192	40308245	1000	-	.	gene_id "MSTRG.3230"; transcript_id "MSTRG.3230.36"; exon_number "16";
chr1	StringTie	exon	40309938	40309991	1000	-	.	gene_id "MSTRG.3230"; transcript_id "MSTRG.3230.36"; exon_number "17";
chr1	StringTie	exon	40310111	40310164	1000	-	.	gene_id "MSTRG.3230"; transcript_id "MSTRG.3230.36"; exon_number "18";
chr1	StringTie	exon	40310264	40310317	1000	-	.	gene_id "MSTRG.3230"; transcript_id "MSTRG.3230.36"; exon_number "19";
chr1	StringTie	exon	40310714	40310767	1000	-	.	gene_id "MSTRG.3230"; transcript_id "MSTRG.3230.36"; exon_number "20";
chr1	StringTie	exon	40311093	40311146	1000	-	.	gene_id "MSTRG.3230"; transcript_id "MSTRG.3230.36"; exon_number "21";
chr1	StringTie	exon	40311230	40311286	1000	-	.	gene_id "MSTRG.3230"; transcript_id "MSTRG.3230.36"; exon_number "22";
chr1	StringTie	exon	40311500	40311547	1000	-	.	gene_id "MSTRG.3230"; transcript_id "MSTRG.3230.36"; exon_number "23";
chr1	StringTie	exon	40311662	40311715	1000	-	.	gene_id "MSTRG.3230"; transcript_id "MSTRG.3230.36"; exon_number "24";
chr1	StringTie	exon	40312059	40312112	1000	-	.	gene_id "MSTRG.3230"; transcript_id "MSTRG.3230.36"; exon_number "25";
chr1	StringTie	exon	40312456	40312479	1000	-	.	gene_id "MSTRG.3230"; transcript_id "MSTRG.3230.36"; exon_number "26";
chr1	StringTie	exon	40312574	40312609	1000	-	.	gene_id "MSTRG.3230"; transcript_id "MSTRG.3230.36"; exon_number "27";
chr1	StringTie	exon	40312731	40312784	1000	-	.	gene_id "MSTRG.3230"; transcript_id "MSTRG.3230.36"; exon_number "28";
chr1	StringTie	exon	40314205	40314267	1000	-	.	gene_id "MSTRG.3230"; transcript_id "MSTRG.3230.36"; exon_number "29";
chr1	StringTie	exon	40314352	40314387	1000	-	.	gene_id "MSTRG.3230"; transcript_id "MSTRG.3230.36"; exon_number "30";
chr1	StringTie	exon	40315590	40315664	1000	-	.	gene_id "MSTRG.3230"; transcript_id "MSTRG.3230.36"; exon_number "31";
chr1	StringTie	exon	40317123	40317353	1000	-	.	gene_id "MSTRG.3230"; transcript_id "MSTRG.3230.36"; exon_number "32";
chr1	StringTie	exon	40317588	40317929	1000	-	.	gene_id "MSTRG.3230"; transcript_id "MSTRG.3230.36"; exon_number "33";
chr1	StringTie	transcript	40300474	40317409	1000	-	.	gene_id "MSTRG.3230"; transcript_id "MSTRG.3230.37";
chr1	StringTie	exon	40300474	40301381	1000	-	.	gene_id "MSTRG.3230"; transcript_id "MSTRG.3230.37"; exon_number "1";
chr1	StringTie	exon	40301812	40301889	1000	-	.	gene_id "MSTRG.3230"; transcript_id "MSTRG.3230.37"; exon_number "2";
chr1	StringTie	exon	40302621	40302809	1000	-	.	gene_id "MSTRG.3230"; transcript_id "MSTRG.3230.37"; exon_number "3";
chr1	StringTie	exon	40303131	40303185	1000	-	.	gene_id "MSTRG.3230"; transcript_id "MSTRG.3230.37"; exon_number "4";
chr1	StringTie	exon	40303530	40303676	1000	-	.	gene_id "MSTRG.3230"; transcript_id "MSTRG.3230.37"; exon_number "5";
chr1	StringTie	exon	40303807	40303839	1000	-	.	gene_id "MSTRG.3230"; transcript_id "MSTRG.3230.37"; exon_number "6";
chr1	StringTie	exon	40303928	40303972	1000	-	.	gene_id "MSTRG.3230"; transcript_id "MSTRG.3230.37"; exon_number "7";
chr1	StringTie	exon	40304064	40304099	1000	-	.	gene_id "MSTRG.3230"; transcript_id "MSTRG.3230.37"; exon_number "8";
chr1	StringTie	exon	40304320	40304391	1000	-	.	gene_id "MSTRG.3230"; transcript_id "MSTRG.3230.37"; exon_number "9";
chr1	StringTie	exon	40304476	40304847	1000	-	.	gene_id "MSTRG.3230"; transcript_id "MSTRG.3230.37"; exon_number "10";
chr1	StringTie	exon	40305715	40305768	1000	-	.	gene_id "MSTRG.3230"; transcript_id "MSTRG.3230.37"; exon_number "11";
chr1	StringTie	exon	40306143	40306187	1000	-	.	gene_id "MSTRG.3230"; transcript_id "MSTRG.3230.37"; exon_number "12";
chr1	StringTie	exon	40307446	40307499	1000	-	.	gene_id "MSTRG.3230"; transcript_id "MSTRG.3230.37"; exon_number "13";
chr1	StringTie	exon	40307703	40307756	1000	-	.	gene_id "MSTRG.3230"; transcript_id "MSTRG.3230.37"; exon_number "14";
chr1	StringTie	exon	40308192	40308245	1000	-	.	gene_id "MSTRG.3230"; transcript_id "MSTRG.3230.37"; exon_number "15";
chr1	StringTie	exon	40309938	40309991	1000	-	.	gene_id "MSTRG.3230"; transcript_id "MSTRG.3230.37"; exon_number "16";
chr1	StringTie	exon	40310111	40310164	1000	-	.	gene_id "MSTRG.3230"; transcript_id "MSTRG.3230.37"; exon_number "17";
chr1	StringTie	exon	40310264	40310317	1000	-	.	gene_id "MSTRG.3230"; transcript_id "MSTRG.3230.37"; exon_number "18";
chr1	StringTie	exon	40311093	40311146	1000	-	.	gene_id "MSTRG.3230"; transcript_id "MSTRG.3230.37"; exon_number "19";
chr1	StringTie	exon	40311230	40311286	1000	-	.	gene_id "MSTRG.3230"; transcript_id "MSTRG.3230.37"; exon_number "20";
chr1	StringTie	exon	40311500	40311547	1000	-	.	gene_id "MSTRG.3230"; transcript_id "MSTRG.3230.37"; exon_number "21";
chr1	StringTie	exon	40311662	40311715	1000	-	.	gene_id "MSTRG.3230"; transcript_id "MSTRG.3230.37"; exon_number "22";
chr1	StringTie	exon	40312059	40312112	1000	-	.	gene_id "MSTRG.3230"; transcript_id "MSTRG.3230.37"; exon_number "23";
chr1	StringTie	exon	40312456	40312479	1000	-	.	gene_id "MSTRG.3230"; transcript_id "MSTRG.3230.37"; exon_number "24";
chr1	StringTie	exon	40312574	40312609	1000	-	.	gene_id "MSTRG.3230"; transcript_id "MSTRG.3230.37"; exon_number "25";
chr1	StringTie	exon	40312731	40312784	1000	-	.	gene_id "MSTRG.3230"; transcript_id "MSTRG.3230.37"; exon_number "26";
chr1	StringTie	exon	40314205	40314267	1000	-	.	gene_id "MSTRG.3230"; transcript_id "MSTRG.3230.37"; exon_number "27";
chr1	StringTie	exon	40314352	40314387	1000	-	.	gene_id "MSTRG.3230"; transcript_id "MSTRG.3230.37"; exon_number "28";
chr1	StringTie	exon	40315238	40315409	1000	-	.	gene_id "MSTRG.3230"; transcript_id "MSTRG.3230.37"; exon_number "29";
chr1	StringTie	exon	40315590	40315664	1000	-	.	gene_id "MSTRG.3230"; transcript_id "MSTRG.3230.37"; exon_number "30";
chr1	StringTie	exon	40317123	40317409	1000	-	.	gene_id "MSTRG.3230"; transcript_id "MSTRG.3230.37"; exon_number "31";
chr1	StringTie	transcript	40300474	40317409	1000	-	.	gene_id "MSTRG.3230"; transcript_id "MSTRG.3230.38";
chr1	StringTie	exon	40300474	40301381	1000	-	.	gene_id "MSTRG.3230"; transcript_id "MSTRG.3230.38"; exon_number "1";
chr1	StringTie	exon	40301812	40301889	1000	-	.	gene_id "MSTRG.3230"; transcript_id "MSTRG.3230.38"; exon_number "2";
chr1	StringTie	exon	40302621	40302809	1000	-	.	gene_id "MSTRG.3230"; transcript_id "MSTRG.3230.38"; exon_number "3";
chr1	StringTie	exon	40303131	40303185	1000	-	.	gene_id "MSTRG.3230"; transcript_id "MSTRG.3230.38"; exon_number "4";
chr1	StringTie	exon	40303530	40303676	1000	-	.	gene_id "MSTRG.3230"; transcript_id "MSTRG.3230.38"; exon_number "5";
chr1	StringTie	exon	40303807	40303839	1000	-	.	gene_id "MSTRG.3230"; transcript_id "MSTRG.3230.38"; exon_number "6";
chr1	StringTie	exon	40303928	40303972	1000	-	.	gene_id "MSTRG.3230"; transcript_id "MSTRG.3230.38"; exon_number "7";
chr1	StringTie	exon	40304064	40304099	1000	-	.	gene_id "MSTRG.3230"; transcript_id "MSTRG.3230.38"; exon_number "8";
chr1	StringTie	exon	40304320	40304391	1000	-	.	gene_id "MSTRG.3230"; transcript_id "MSTRG.3230.38"; exon_number "9";
chr1	StringTie	exon	40304476	40304847	1000	-	.	gene_id "MSTRG.3230"; transcript_id "MSTRG.3230.38"; exon_number "10";
chr1	StringTie	exon	40305715	40306187	1000	-	.	gene_id "MSTRG.3230"; transcript_id "MSTRG.3230.38"; exon_number "11";
chr1	StringTie	exon	40307446	40307499	1000	-	.	gene_id "MSTRG.3230"; transcript_id "MSTRG.3230.38"; exon_number "12";
chr1	StringTie	exon	40307703	40307756	1000	-	.	gene_id "MSTRG.3230"; transcript_id "MSTRG.3230.38"; exon_number "13";
chr1	StringTie	exon	40308192	40308245	1000	-	.	gene_id "MSTRG.3230"; transcript_id "MSTRG.3230.38"; exon_number "14";
chr1	StringTie	exon	40309938	40309991	1000	-	.	gene_id "MSTRG.3230"; transcript_id "MSTRG.3230.38"; exon_number "15";
chr1	StringTie	exon	40310111	40310164	1000	-	.	gene_id "MSTRG.3230"; transcript_id "MSTRG.3230.38"; exon_number "16";
chr1	StringTie	exon	40310264	40310317	1000	-	.	gene_id "MSTRG.3230"; transcript_id "MSTRG.3230.38"; exon_number "17";
chr1	StringTie	exon	40310714	40310767	1000	-	.	gene_id "MSTRG.3230"; transcript_id "MSTRG.3230.38"; exon_number "18";
chr1	StringTie	exon	40311093	40311146	1000	-	.	gene_id "MSTRG.3230"; transcript_id "MSTRG.3230.38"; exon_number "19";
chr1	StringTie	exon	40311230	40311286	1000	-	.	gene_id "MSTRG.3230"; transcript_id "MSTRG.3230.38"; exon_number "20";
chr1	StringTie	exon	40311488	40311547	1000	-	.	gene_id "MSTRG.3230"; transcript_id "MSTRG.3230.38"; exon_number "21";
chr1	StringTie	exon	40311662	40311715	1000	-	.	gene_id "MSTRG.3230"; transcript_id "MSTRG.3230.38"; exon_number "22";
chr1	StringTie	exon	40312059	40312112	1000	-	.	gene_id "MSTRG.3230"; transcript_id "MSTRG.3230.38"; exon_number "23";
chr1	StringTie	exon	40312456	40312479	1000	-	.	gene_id "MSTRG.3230"; transcript_id "MSTRG.3230.38"; exon_number "24";
chr1	StringTie	exon	40312574	40312609	1000	-	.	gene_id "MSTRG.3230"; transcript_id "MSTRG.3230.38"; exon_number "25";
chr1	StringTie	exon	40312731	40312784	1000	-	.	gene_id "MSTRG.3230"; transcript_id "MSTRG.3230.38"; exon_number "26";
chr1	StringTie	exon	40314205	40314267	1000	-	.	gene_id "MSTRG.3230"; transcript_id "MSTRG.3230.38"; exon_number "27";
chr1	StringTie	exon	40314352	40314387	1000	-	.	gene_id "MSTRG.3230"; transcript_id "MSTRG.3230.38"; exon_number "28";
chr1	StringTie	exon	40315238	40315409	1000	-	.	gene_id "MSTRG.3230"; transcript_id "MSTRG.3230.38"; exon_number "29";
chr1	StringTie	exon	40315590	40315664	1000	-	.	gene_id "MSTRG.3230"; transcript_id "MSTRG.3230.38"; exon_number "30";
chr1	StringTie	exon	40317123	40317409	1000	-	.	gene_id "MSTRG.3230"; transcript_id "MSTRG.3230.38"; exon_number "31";
chr1	StringTie	transcript	40296671	40317309	1000	-	.	gene_id "MSTRG.3230"; transcript_id "MSTRG.3230.4";
chr1	StringTie	exon	40296671	40301381	1000	-	.	gene_id "MSTRG.3230"; transcript_id "MSTRG.3230.4"; exon_number "1";
chr1	StringTie	exon	40301812	40301889	1000	-	.	gene_id "MSTRG.3230"; transcript_id "MSTRG.3230.4"; exon_number "2";
chr1	StringTie	exon	40302621	40302809	1000	-	.	gene_id "MSTRG.3230"; transcript_id "MSTRG.3230.4"; exon_number "3";
chr1	StringTie	exon	40303131	40303185	1000	-	.	gene_id "MSTRG.3230"; transcript_id "MSTRG.3230.4"; exon_number "4";
chr1	StringTie	exon	40303530	40303676	1000	-	.	gene_id "MSTRG.3230"; transcript_id "MSTRG.3230.4"; exon_number "5";
chr1	StringTie	exon	40303807	40303839	1000	-	.	gene_id "MSTRG.3230"; transcript_id "MSTRG.3230.4"; exon_number "6";
chr1	StringTie	exon	40303928	40303972	1000	-	.	gene_id "MSTRG.3230"; transcript_id "MSTRG.3230.4"; exon_number "7";
chr1	StringTie	exon	40304064	40304099	1000	-	.	gene_id "MSTRG.3230"; transcript_id "MSTRG.3230.4"; exon_number "8";
chr1	StringTie	exon	40304320	40304391	1000	-	.	gene_id "MSTRG.3230"; transcript_id "MSTRG.3230.4"; exon_number "9";
chr1	StringTie	exon	40304476	40304529	1000	-	.	gene_id "MSTRG.3230"; transcript_id "MSTRG.3230.4"; exon_number "10";
chr1	StringTie	exon	40304794	40304847	1000	-	.	gene_id "MSTRG.3230"; transcript_id "MSTRG.3230.4"; exon_number "11";
chr1	StringTie	exon	40305715	40305768	1000	-	.	gene_id "MSTRG.3230"; transcript_id "MSTRG.3230.4"; exon_number "12";
chr1	StringTie	exon	40306143	40306187	1000	-	.	gene_id "MSTRG.3230"; transcript_id "MSTRG.3230.4"; exon_number "13";
chr1	StringTie	exon	40307446	40307499	1000	-	.	gene_id "MSTRG.3230"; transcript_id "MSTRG.3230.4"; exon_number "14";
chr1	StringTie	exon	40307703	40307756	1000	-	.	gene_id "MSTRG.3230"; transcript_id "MSTRG.3230.4"; exon_number "15";
chr1	StringTie	exon	40308192	40308245	1000	-	.	gene_id "MSTRG.3230"; transcript_id "MSTRG.3230.4"; exon_number "16";
chr1	StringTie	exon	40309938	40309991	1000	-	.	gene_id "MSTRG.3230"; transcript_id "MSTRG.3230.4"; exon_number "17";
chr1	StringTie	exon	40310111	40310164	1000	-	.	gene_id "MSTRG.3230"; transcript_id "MSTRG.3230.4"; exon_number "18";
chr1	StringTie	exon	40310264	40310317	1000	-	.	gene_id "MSTRG.3230"; transcript_id "MSTRG.3230.4"; exon_number "19";
chr1	StringTie	exon	40310714	40310767	1000	-	.	gene_id "MSTRG.3230"; transcript_id "MSTRG.3230.4"; exon_number "20";
chr1	StringTie	exon	40311093	40311146	1000	-	.	gene_id "MSTRG.3230"; transcript_id "MSTRG.3230.4"; exon_number "21";
chr1	StringTie	exon	40311230	40311286	1000	-	.	gene_id "MSTRG.3230"; transcript_id "MSTRG.3230.4"; exon_number "22";
chr1	StringTie	exon	40311500	40311547	1000	-	.	gene_id "MSTRG.3230"; transcript_id "MSTRG.3230.4"; exon_number "23";
chr1	StringTie	exon	40311662	40311715	1000	-	.	gene_id "MSTRG.3230"; transcript_id "MSTRG.3230.4"; exon_number "24";
chr1	StringTie	exon	40312059	40312112	1000	-	.	gene_id "MSTRG.3230"; transcript_id "MSTRG.3230.4"; exon_number "25";
chr1	StringTie	exon	40312456	40312479	1000	-	.	gene_id "MSTRG.3230"; transcript_id "MSTRG.3230.4"; exon_number "26";
chr1	StringTie	exon	40312574	40312609	1000	-	.	gene_id "MSTRG.3230"; transcript_id "MSTRG.3230.4"; exon_number "27";
chr1	StringTie	exon	40312731	40312784	1000	-	.	gene_id "MSTRG.3230"; transcript_id "MSTRG.3230.4"; exon_number "28";
chr1	StringTie	exon	40314205	40314267	1000	-	.	gene_id "MSTRG.3230"; transcript_id "MSTRG.3230.4"; exon_number "29";
chr1	StringTie	exon	40314352	40314387	1000	-	.	gene_id "MSTRG.3230"; transcript_id "MSTRG.3230.4"; exon_number "30";
chr1	StringTie	exon	40315238	40315409	1000	-	.	gene_id "MSTRG.3230"; transcript_id "MSTRG.3230.4"; exon_number "31";
chr1	StringTie	exon	40315590	40315664	1000	-	.	gene_id "MSTRG.3230"; transcript_id "MSTRG.3230.4"; exon_number "32";
chr1	StringTie	exon	40316651	40317309	1000	-	.	gene_id "MSTRG.3230"; transcript_id "MSTRG.3230.4"; exon_number "33";
chr1	StringTie	transcript	40300506	40317336	1000	-	.	gene_id "MSTRG.3230"; transcript_id "MSTRG.3230.40";
chr1	StringTie	exon	40300506	40301381	1000	-	.	gene_id "MSTRG.3230"; transcript_id "MSTRG.3230.40"; exon_number "1";
chr1	StringTie	exon	40301812	40301889	1000	-	.	gene_id "MSTRG.3230"; transcript_id "MSTRG.3230.40"; exon_number "2";
chr1	StringTie	exon	40302621	40302809	1000	-	.	gene_id "MSTRG.3230"; transcript_id "MSTRG.3230.40"; exon_number "3";
chr1	StringTie	exon	40303131	40303185	1000	-	.	gene_id "MSTRG.3230"; transcript_id "MSTRG.3230.40"; exon_number "4";
chr1	StringTie	exon	40303530	40303676	1000	-	.	gene_id "MSTRG.3230"; transcript_id "MSTRG.3230.40"; exon_number "5";
chr1	StringTie	exon	40303807	40303839	1000	-	.	gene_id "MSTRG.3230"; transcript_id "MSTRG.3230.40"; exon_number "6";
chr1	StringTie	exon	40303928	40303972	1000	-	.	gene_id "MSTRG.3230"; transcript_id "MSTRG.3230.40"; exon_number "7";
chr1	StringTie	exon	40304064	40304099	1000	-	.	gene_id "MSTRG.3230"; transcript_id "MSTRG.3230.40"; exon_number "8";
chr1	StringTie	exon	40304320	40304391	1000	-	.	gene_id "MSTRG.3230"; transcript_id "MSTRG.3230.40"; exon_number "9";
chr1	StringTie	exon	40304476	40304847	1000	-	.	gene_id "MSTRG.3230"; transcript_id "MSTRG.3230.40"; exon_number "10";
chr1	StringTie	exon	40305715	40305768	1000	-	.	gene_id "MSTRG.3230"; transcript_id "MSTRG.3230.40"; exon_number "11";
chr1	StringTie	exon	40306143	40306187	1000	-	.	gene_id "MSTRG.3230"; transcript_id "MSTRG.3230.40"; exon_number "12";
chr1	StringTie	exon	40307446	40307499	1000	-	.	gene_id "MSTRG.3230"; transcript_id "MSTRG.3230.40"; exon_number "13";
chr1	StringTie	exon	40307703	40307756	1000	-	.	gene_id "MSTRG.3230"; transcript_id "MSTRG.3230.40"; exon_number "14";
chr1	StringTie	exon	40308192	40308245	1000	-	.	gene_id "MSTRG.3230"; transcript_id "MSTRG.3230.40"; exon_number "15";
chr1	StringTie	exon	40309938	40309991	1000	-	.	gene_id "MSTRG.3230"; transcript_id "MSTRG.3230.40"; exon_number "16";
chr1	StringTie	exon	40310111	40310164	1000	-	.	gene_id "MSTRG.3230"; transcript_id "MSTRG.3230.40"; exon_number "17";
chr1	StringTie	exon	40310264	40310317	1000	-	.	gene_id "MSTRG.3230"; transcript_id "MSTRG.3230.40"; exon_number "18";
chr1	StringTie	exon	40311093	40311146	1000	-	.	gene_id "MSTRG.3230"; transcript_id "MSTRG.3230.40"; exon_number "19";
chr1	StringTie	exon	40311230	40311286	1000	-	.	gene_id "MSTRG.3230"; transcript_id "MSTRG.3230.40"; exon_number "20";
chr1	StringTie	exon	40311500	40311547	1000	-	.	gene_id "MSTRG.3230"; transcript_id "MSTRG.3230.40"; exon_number "21";
chr1	StringTie	exon	40311662	40311715	1000	-	.	gene_id "MSTRG.3230"; transcript_id "MSTRG.3230.40"; exon_number "22";
chr1	StringTie	exon	40312059	40312112	1000	-	.	gene_id "MSTRG.3230"; transcript_id "MSTRG.3230.40"; exon_number "23";
chr1	StringTie	exon	40312456	40312479	1000	-	.	gene_id "MSTRG.3230"; transcript_id "MSTRG.3230.40"; exon_number "24";
chr1	StringTie	exon	40312574	40312609	1000	-	.	gene_id "MSTRG.3230"; transcript_id "MSTRG.3230.40"; exon_number "25";
chr1	StringTie	exon	40312731	40312784	1000	-	.	gene_id "MSTRG.3230"; transcript_id "MSTRG.3230.40"; exon_number "26";
chr1	StringTie	exon	40314205	40314267	1000	-	.	gene_id "MSTRG.3230"; transcript_id "MSTRG.3230.40"; exon_number "27";
chr1	StringTie	exon	40314352	40314387	1000	-	.	gene_id "MSTRG.3230"; transcript_id "MSTRG.3230.40"; exon_number "28";
chr1	StringTie	exon	40315590	40315664	1000	-	.	gene_id "MSTRG.3230"; transcript_id "MSTRG.3230.40"; exon_number "29";
chr1	StringTie	exon	40317123	40317336	1000	-	.	gene_id "MSTRG.3230"; transcript_id "MSTRG.3230.40"; exon_number "30";
chr1	StringTie	transcript	40300517	40305162	1000	-	.	gene_id "MSTRG.3230"; transcript_id "MSTRG.3230.41";
chr1	StringTie	exon	40300517	40301381	1000	-	.	gene_id "MSTRG.3230"; transcript_id "MSTRG.3230.41"; exon_number "1";
chr1	StringTie	exon	40301812	40301889	1000	-	.	gene_id "MSTRG.3230"; transcript_id "MSTRG.3230.41"; exon_number "2";
chr1	StringTie	exon	40302621	40302809	1000	-	.	gene_id "MSTRG.3230"; transcript_id "MSTRG.3230.41"; exon_number "3";
chr1	StringTie	exon	40303131	40303185	1000	-	.	gene_id "MSTRG.3230"; transcript_id "MSTRG.3230.41"; exon_number "4";
chr1	StringTie	exon	40303530	40303676	1000	-	.	gene_id "MSTRG.3230"; transcript_id "MSTRG.3230.41"; exon_number "5";
chr1	StringTie	exon	40303807	40303839	1000	-	.	gene_id "MSTRG.3230"; transcript_id "MSTRG.3230.41"; exon_number "6";
chr1	StringTie	exon	40303928	40303972	1000	-	.	gene_id "MSTRG.3230"; transcript_id "MSTRG.3230.41"; exon_number "7";
chr1	StringTie	exon	40304064	40304099	1000	-	.	gene_id "MSTRG.3230"; transcript_id "MSTRG.3230.41"; exon_number "8";
chr1	StringTie	exon	40304320	40304373	1000	-	.	gene_id "MSTRG.3230"; transcript_id "MSTRG.3230.41"; exon_number "9";
chr1	StringTie	exon	40304476	40304529	1000	-	.	gene_id "MSTRG.3230"; transcript_id "MSTRG.3230.41"; exon_number "10";
chr1	StringTie	exon	40304794	40304847	1000	-	.	gene_id "MSTRG.3230"; transcript_id "MSTRG.3230.41"; exon_number "11";
chr1	StringTie	exon	40304926	40305162	1000	-	.	gene_id "MSTRG.3230"; transcript_id "MSTRG.3230.41"; exon_number "12";
chr1	StringTie	transcript	40300517	40317917	1000	-	.	gene_id "MSTRG.3230"; transcript_id "MSTRG.3230.42";
chr1	StringTie	exon	40300517	40301381	1000	-	.	gene_id "MSTRG.3230"; transcript_id "MSTRG.3230.42"; exon_number "1";
chr1	StringTie	exon	40301812	40301889	1000	-	.	gene_id "MSTRG.3230"; transcript_id "MSTRG.3230.42"; exon_number "2";
chr1	StringTie	exon	40302621	40302809	1000	-	.	gene_id "MSTRG.3230"; transcript_id "MSTRG.3230.42"; exon_number "3";
chr1	StringTie	exon	40303131	40303185	1000	-	.	gene_id "MSTRG.3230"; transcript_id "MSTRG.3230.42"; exon_number "4";
chr1	StringTie	exon	40303530	40303676	1000	-	.	gene_id "MSTRG.3230"; transcript_id "MSTRG.3230.42"; exon_number "5";
chr1	StringTie	exon	40303807	40303839	1000	-	.	gene_id "MSTRG.3230"; transcript_id "MSTRG.3230.42"; exon_number "6";
chr1	StringTie	exon	40303928	40303972	1000	-	.	gene_id "MSTRG.3230"; transcript_id "MSTRG.3230.42"; exon_number "7";
chr1	StringTie	exon	40304064	40304099	1000	-	.	gene_id "MSTRG.3230"; transcript_id "MSTRG.3230.42"; exon_number "8";
chr1	StringTie	exon	40304320	40304391	1000	-	.	gene_id "MSTRG.3230"; transcript_id "MSTRG.3230.42"; exon_number "9";
chr1	StringTie	exon	40304476	40304529	1000	-	.	gene_id "MSTRG.3230"; transcript_id "MSTRG.3230.42"; exon_number "10";
chr1	StringTie	exon	40304794	40304847	1000	-	.	gene_id "MSTRG.3230"; transcript_id "MSTRG.3230.42"; exon_number "11";
chr1	StringTie	exon	40305715	40305768	1000	-	.	gene_id "MSTRG.3230"; transcript_id "MSTRG.3230.42"; exon_number "12";
chr1	StringTie	exon	40306143	40306187	1000	-	.	gene_id "MSTRG.3230"; transcript_id "MSTRG.3230.42"; exon_number "13";
chr1	StringTie	exon	40307446	40307499	1000	-	.	gene_id "MSTRG.3230"; transcript_id "MSTRG.3230.42"; exon_number "14";
chr1	StringTie	exon	40307703	40307756	1000	-	.	gene_id "MSTRG.3230"; transcript_id "MSTRG.3230.42"; exon_number "15";
chr1	StringTie	exon	40308192	40308245	1000	-	.	gene_id "MSTRG.3230"; transcript_id "MSTRG.3230.42"; exon_number "16";
chr1	StringTie	exon	40309938	40309991	1000	-	.	gene_id "MSTRG.3230"; transcript_id "MSTRG.3230.42"; exon_number "17";
chr1	StringTie	exon	40310111	40310164	1000	-	.	gene_id "MSTRG.3230"; transcript_id "MSTRG.3230.42"; exon_number "18";
chr1	StringTie	exon	40310264	40310317	1000	-	.	gene_id "MSTRG.3230"; transcript_id "MSTRG.3230.42"; exon_number "19";
chr1	StringTie	exon	40310714	40310767	1000	-	.	gene_id "MSTRG.3230"; transcript_id "MSTRG.3230.42"; exon_number "20";
chr1	StringTie	exon	40311093	40311146	1000	-	.	gene_id "MSTRG.3230"; transcript_id "MSTRG.3230.42"; exon_number "21";
chr1	StringTie	exon	40311230	40311286	1000	-	.	gene_id "MSTRG.3230"; transcript_id "MSTRG.3230.42"; exon_number "22";
chr1	StringTie	exon	40311500	40311547	1000	-	.	gene_id "MSTRG.3230"; transcript_id "MSTRG.3230.42"; exon_number "23";
chr1	StringTie	exon	40311662	40311715	1000	-	.	gene_id "MSTRG.3230"; transcript_id "MSTRG.3230.42"; exon_number "24";
chr1	StringTie	exon	40312059	40312112	1000	-	.	gene_id "MSTRG.3230"; transcript_id "MSTRG.3230.42"; exon_number "25";
chr1	StringTie	exon	40312456	40312479	1000	-	.	gene_id "MSTRG.3230"; transcript_id "MSTRG.3230.42"; exon_number "26";
chr1	StringTie	exon	40312574	40312609	1000	-	.	gene_id "MSTRG.3230"; transcript_id "MSTRG.3230.42"; exon_number "27";
chr1	StringTie	exon	40312731	40312784	1000	-	.	gene_id "MSTRG.3230"; transcript_id "MSTRG.3230.42"; exon_number "28";
chr1	StringTie	exon	40314205	40314267	1000	-	.	gene_id "MSTRG.3230"; transcript_id "MSTRG.3230.42"; exon_number "29";
chr1	StringTie	exon	40314352	40314387	1000	-	.	gene_id "MSTRG.3230"; transcript_id "MSTRG.3230.42"; exon_number "30";
chr1	StringTie	exon	40315590	40315664	1000	-	.	gene_id "MSTRG.3230"; transcript_id "MSTRG.3230.42"; exon_number "31";
chr1	StringTie	exon	40315845	40316375	1000	-	.	gene_id "MSTRG.3230"; transcript_id "MSTRG.3230.42"; exon_number "32";
chr1	StringTie	exon	40317123	40317917	1000	-	.	gene_id "MSTRG.3230"; transcript_id "MSTRG.3230.42"; exon_number "33";
chr1	StringTie	transcript	40300523	40304501	1000	-	.	gene_id "MSTRG.3230"; transcript_id "MSTRG.3230.43";
chr1	StringTie	exon	40300523	40301381	1000	-	.	gene_id "MSTRG.3230"; transcript_id "MSTRG.3230.43"; exon_number "1";
chr1	StringTie	exon	40301812	40301889	1000	-	.	gene_id "MSTRG.3230"; transcript_id "MSTRG.3230.43"; exon_number "2";
chr1	StringTie	exon	40302621	40302809	1000	-	.	gene_id "MSTRG.3230"; transcript_id "MSTRG.3230.43"; exon_number "3";
chr1	StringTie	exon	40303530	40303676	1000	-	.	gene_id "MSTRG.3230"; transcript_id "MSTRG.3230.43"; exon_number "4";
chr1	StringTie	exon	40303807	40303839	1000	-	.	gene_id "MSTRG.3230"; transcript_id "MSTRG.3230.43"; exon_number "5";
chr1	StringTie	exon	40303928	40303972	1000	-	.	gene_id "MSTRG.3230"; transcript_id "MSTRG.3230.43"; exon_number "6";
chr1	StringTie	exon	40304064	40304099	1000	-	.	gene_id "MSTRG.3230"; transcript_id "MSTRG.3230.43"; exon_number "7";
chr1	StringTie	exon	40304320	40304391	1000	-	.	gene_id "MSTRG.3230"; transcript_id "MSTRG.3230.43"; exon_number "8";
chr1	StringTie	exon	40304476	40304501	1000	-	.	gene_id "MSTRG.3230"; transcript_id "MSTRG.3230.43"; exon_number "9";
chr1	StringTie	transcript	40300537	40317290	1000	-	.	gene_id "MSTRG.3230"; transcript_id "MSTRG.3230.44";
chr1	StringTie	exon	40300537	40301381	1000	-	.	gene_id "MSTRG.3230"; transcript_id "MSTRG.3230.44"; exon_number "1";
chr1	StringTie	exon	40301812	40301889	1000	-	.	gene_id "MSTRG.3230"; transcript_id "MSTRG.3230.44"; exon_number "2";
chr1	StringTie	exon	40302621	40302809	1000	-	.	gene_id "MSTRG.3230"; transcript_id "MSTRG.3230.44"; exon_number "3";
chr1	StringTie	exon	40303131	40303185	1000	-	.	gene_id "MSTRG.3230"; transcript_id "MSTRG.3230.44"; exon_number "4";
chr1	StringTie	exon	40303530	40303676	1000	-	.	gene_id "MSTRG.3230"; transcript_id "MSTRG.3230.44"; exon_number "5";
chr1	StringTie	exon	40303807	40303839	1000	-	.	gene_id "MSTRG.3230"; transcript_id "MSTRG.3230.44"; exon_number "6";
chr1	StringTie	exon	40303928	40303972	1000	-	.	gene_id "MSTRG.3230"; transcript_id "MSTRG.3230.44"; exon_number "7";
chr1	StringTie	exon	40304064	40304099	1000	-	.	gene_id "MSTRG.3230"; transcript_id "MSTRG.3230.44"; exon_number "8";
chr1	StringTie	exon	40304320	40304391	1000	-	.	gene_id "MSTRG.3230"; transcript_id "MSTRG.3230.44"; exon_number "9";
chr1	StringTie	exon	40304476	40304529	1000	-	.	gene_id "MSTRG.3230"; transcript_id "MSTRG.3230.44"; exon_number "10";
chr1	StringTie	exon	40304794	40304847	1000	-	.	gene_id "MSTRG.3230"; transcript_id "MSTRG.3230.44"; exon_number "11";
chr1	StringTie	exon	40305715	40305768	1000	-	.	gene_id "MSTRG.3230"; transcript_id "MSTRG.3230.44"; exon_number "12";
chr1	StringTie	exon	40306143	40306187	1000	-	.	gene_id "MSTRG.3230"; transcript_id "MSTRG.3230.44"; exon_number "13";
chr1	StringTie	exon	40307446	40307499	1000	-	.	gene_id "MSTRG.3230"; transcript_id "MSTRG.3230.44"; exon_number "14";
chr1	StringTie	exon	40307703	40307756	1000	-	.	gene_id "MSTRG.3230"; transcript_id "MSTRG.3230.44"; exon_number "15";
chr1	StringTie	exon	40308192	40308245	1000	-	.	gene_id "MSTRG.3230"; transcript_id "MSTRG.3230.44"; exon_number "16";
chr1	StringTie	exon	40309938	40309991	1000	-	.	gene_id "MSTRG.3230"; transcript_id "MSTRG.3230.44"; exon_number "17";
chr1	StringTie	exon	40310111	40310164	1000	-	.	gene_id "MSTRG.3230"; transcript_id "MSTRG.3230.44"; exon_number "18";
chr1	StringTie	exon	40310264	40310317	1000	-	.	gene_id "MSTRG.3230"; transcript_id "MSTRG.3230.44"; exon_number "19";
chr1	StringTie	exon	40310714	40310767	1000	-	.	gene_id "MSTRG.3230"; transcript_id "MSTRG.3230.44"; exon_number "20";
chr1	StringTie	exon	40311093	40311146	1000	-	.	gene_id "MSTRG.3230"; transcript_id "MSTRG.3230.44"; exon_number "21";
chr1	StringTie	exon	40311230	40311286	1000	-	.	gene_id "MSTRG.3230"; transcript_id "MSTRG.3230.44"; exon_number "22";
chr1	StringTie	exon	40311488	40311547	1000	-	.	gene_id "MSTRG.3230"; transcript_id "MSTRG.3230.44"; exon_number "23";
chr1	StringTie	exon	40311662	40311715	1000	-	.	gene_id "MSTRG.3230"; transcript_id "MSTRG.3230.44"; exon_number "24";
chr1	StringTie	exon	40312059	40312112	1000	-	.	gene_id "MSTRG.3230"; transcript_id "MSTRG.3230.44"; exon_number "25";
chr1	StringTie	exon	40312456	40312479	1000	-	.	gene_id "MSTRG.3230"; transcript_id "MSTRG.3230.44"; exon_number "26";
chr1	StringTie	exon	40312574	40312609	1000	-	.	gene_id "MSTRG.3230"; transcript_id "MSTRG.3230.44"; exon_number "27";
chr1	StringTie	exon	40312731	40312784	1000	-	.	gene_id "MSTRG.3230"; transcript_id "MSTRG.3230.44"; exon_number "28";
chr1	StringTie	exon	40314205	40314267	1000	-	.	gene_id "MSTRG.3230"; transcript_id "MSTRG.3230.44"; exon_number "29";
chr1	StringTie	exon	40314352	40314387	1000	-	.	gene_id "MSTRG.3230"; transcript_id "MSTRG.3230.44"; exon_number "30";
chr1	StringTie	exon	40315590	40315664	1000	-	.	gene_id "MSTRG.3230"; transcript_id "MSTRG.3230.44"; exon_number "31";
chr1	StringTie	exon	40317123	40317290	1000	-	.	gene_id "MSTRG.3230"; transcript_id "MSTRG.3230.44"; exon_number "32";
chr1	StringTie	transcript	40296860	40317963	1000	-	.	gene_id "MSTRG.3230"; transcript_id "MSTRG.3230.5";
chr1	StringTie	exon	40296860	40301381	1000	-	.	gene_id "MSTRG.3230"; transcript_id "MSTRG.3230.5"; exon_number "1";
chr1	StringTie	exon	40301812	40301889	1000	-	.	gene_id "MSTRG.3230"; transcript_id "MSTRG.3230.5"; exon_number "2";
chr1	StringTie	exon	40302621	40302809	1000	-	.	gene_id "MSTRG.3230"; transcript_id "MSTRG.3230.5"; exon_number "3";
chr1	StringTie	exon	40303131	40303185	1000	-	.	gene_id "MSTRG.3230"; transcript_id "MSTRG.3230.5"; exon_number "4";
chr1	StringTie	exon	40303530	40303676	1000	-	.	gene_id "MSTRG.3230"; transcript_id "MSTRG.3230.5"; exon_number "5";
chr1	StringTie	exon	40303807	40303839	1000	-	.	gene_id "MSTRG.3230"; transcript_id "MSTRG.3230.5"; exon_number "6";
chr1	StringTie	exon	40303928	40303972	1000	-	.	gene_id "MSTRG.3230"; transcript_id "MSTRG.3230.5"; exon_number "7";
chr1	StringTie	exon	40304064	40304099	1000	-	.	gene_id "MSTRG.3230"; transcript_id "MSTRG.3230.5"; exon_number "8";
chr1	StringTie	exon	40304320	40304391	1000	-	.	gene_id "MSTRG.3230"; transcript_id "MSTRG.3230.5"; exon_number "9";
chr1	StringTie	exon	40304476	40304529	1000	-	.	gene_id "MSTRG.3230"; transcript_id "MSTRG.3230.5"; exon_number "10";
chr1	StringTie	exon	40304794	40304847	1000	-	.	gene_id "MSTRG.3230"; transcript_id "MSTRG.3230.5"; exon_number "11";
chr1	StringTie	exon	40305715	40305768	1000	-	.	gene_id "MSTRG.3230"; transcript_id "MSTRG.3230.5"; exon_number "12";
chr1	StringTie	exon	40306143	40306187	1000	-	.	gene_id "MSTRG.3230"; transcript_id "MSTRG.3230.5"; exon_number "13";
chr1	StringTie	exon	40306284	40306574	1000	-	.	gene_id "MSTRG.3230"; transcript_id "MSTRG.3230.5"; exon_number "14";
chr1	StringTie	exon	40307446	40307499	1000	-	.	gene_id "MSTRG.3230"; transcript_id "MSTRG.3230.5"; exon_number "15";
chr1	StringTie	exon	40307703	40307756	1000	-	.	gene_id "MSTRG.3230"; transcript_id "MSTRG.3230.5"; exon_number "16";
chr1	StringTie	exon	40308192	40308245	1000	-	.	gene_id "MSTRG.3230"; transcript_id "MSTRG.3230.5"; exon_number "17";
chr1	StringTie	exon	40309938	40309991	1000	-	.	gene_id "MSTRG.3230"; transcript_id "MSTRG.3230.5"; exon_number "18";
chr1	StringTie	exon	40310111	40310164	1000	-	.	gene_id "MSTRG.3230"; transcript_id "MSTRG.3230.5"; exon_number "19";
chr1	StringTie	exon	40310264	40310317	1000	-	.	gene_id "MSTRG.3230"; transcript_id "MSTRG.3230.5"; exon_number "20";
chr1	StringTie	exon	40310714	40310767	1000	-	.	gene_id "MSTRG.3230"; transcript_id "MSTRG.3230.5"; exon_number "21";
chr1	StringTie	exon	40311093	40311146	1000	-	.	gene_id "MSTRG.3230"; transcript_id "MSTRG.3230.5"; exon_number "22";
chr1	StringTie	exon	40311230	40311286	1000	-	.	gene_id "MSTRG.3230"; transcript_id "MSTRG.3230.5"; exon_number "23";
chr1	StringTie	exon	40311500	40311547	1000	-	.	gene_id "MSTRG.3230"; transcript_id "MSTRG.3230.5"; exon_number "24";
chr1	StringTie	exon	40311662	40311715	1000	-	.	gene_id "MSTRG.3230"; transcript_id "MSTRG.3230.5"; exon_number "25";
chr1	StringTie	exon	40312059	40312112	1000	-	.	gene_id "MSTRG.3230"; transcript_id "MSTRG.3230.5"; exon_number "26";
chr1	StringTie	exon	40312456	40312479	1000	-	.	gene_id "MSTRG.3230"; transcript_id "MSTRG.3230.5"; exon_number "27";
chr1	StringTie	exon	40312574	40312609	1000	-	.	gene_id "MSTRG.3230"; transcript_id "MSTRG.3230.5"; exon_number "28";
chr1	StringTie	exon	40312731	40312784	1000	-	.	gene_id "MSTRG.3230"; transcript_id "MSTRG.3230.5"; exon_number "29";
chr1	StringTie	exon	40314205	40314267	1000	-	.	gene_id "MSTRG.3230"; transcript_id "MSTRG.3230.5"; exon_number "30";
chr1	StringTie	exon	40314352	40314387	1000	-	.	gene_id "MSTRG.3230"; transcript_id "MSTRG.3230.5"; exon_number "31";
chr1	StringTie	exon	40315590	40315664	1000	-	.	gene_id "MSTRG.3230"; transcript_id "MSTRG.3230.5"; exon_number "32";
chr1	StringTie	exon	40317123	40317491	1000	-	.	gene_id "MSTRG.3230"; transcript_id "MSTRG.3230.5"; exon_number "33";
chr1	StringTie	exon	40317588	40317963	1000	-	.	gene_id "MSTRG.3230"; transcript_id "MSTRG.3230.5"; exon_number "34";
chr1	StringTie	transcript	40296950	40318948	1000	-	.	gene_id "MSTRG.3230"; transcript_id "MSTRG.3230.6";
chr1	StringTie	exon	40296950	40301381	1000	-	.	gene_id "MSTRG.3230"; transcript_id "MSTRG.3230.6"; exon_number "1";
chr1	StringTie	exon	40301812	40301889	1000	-	.	gene_id "MSTRG.3230"; transcript_id "MSTRG.3230.6"; exon_number "2";
chr1	StringTie	exon	40302621	40302809	1000	-	.	gene_id "MSTRG.3230"; transcript_id "MSTRG.3230.6"; exon_number "3";
chr1	StringTie	exon	40303131	40303185	1000	-	.	gene_id "MSTRG.3230"; transcript_id "MSTRG.3230.6"; exon_number "4";
chr1	StringTie	exon	40303530	40303676	1000	-	.	gene_id "MSTRG.3230"; transcript_id "MSTRG.3230.6"; exon_number "5";
chr1	StringTie	exon	40303807	40303839	1000	-	.	gene_id "MSTRG.3230"; transcript_id "MSTRG.3230.6"; exon_number "6";
chr1	StringTie	exon	40303928	40303972	1000	-	.	gene_id "MSTRG.3230"; transcript_id "MSTRG.3230.6"; exon_number "7";
chr1	StringTie	exon	40304064	40304099	1000	-	.	gene_id "MSTRG.3230"; transcript_id "MSTRG.3230.6"; exon_number "8";
chr1	StringTie	exon	40304320	40304391	1000	-	.	gene_id "MSTRG.3230"; transcript_id "MSTRG.3230.6"; exon_number "9";
chr1	StringTie	exon	40304476	40304529	1000	-	.	gene_id "MSTRG.3230"; transcript_id "MSTRG.3230.6"; exon_number "10";
chr1	StringTie	exon	40304794	40304847	1000	-	.	gene_id "MSTRG.3230"; transcript_id "MSTRG.3230.6"; exon_number "11";
chr1	StringTie	exon	40305715	40305768	1000	-	.	gene_id "MSTRG.3230"; transcript_id "MSTRG.3230.6"; exon_number "12";
chr1	StringTie	exon	40306143	40306187	1000	-	.	gene_id "MSTRG.3230"; transcript_id "MSTRG.3230.6"; exon_number "13";
chr1	StringTie	exon	40307446	40307499	1000	-	.	gene_id "MSTRG.3230"; transcript_id "MSTRG.3230.6"; exon_number "14";
chr1	StringTie	exon	40307703	40307756	1000	-	.	gene_id "MSTRG.3230"; transcript_id "MSTRG.3230.6"; exon_number "15";
chr1	StringTie	exon	40308192	40308245	1000	-	.	gene_id "MSTRG.3230"; transcript_id "MSTRG.3230.6"; exon_number "16";
chr1	StringTie	exon	40309938	40309991	1000	-	.	gene_id "MSTRG.3230"; transcript_id "MSTRG.3230.6"; exon_number "17";
chr1	StringTie	exon	40310111	40310164	1000	-	.	gene_id "MSTRG.3230"; transcript_id "MSTRG.3230.6"; exon_number "18";
chr1	StringTie	exon	40310264	40310317	1000	-	.	gene_id "MSTRG.3230"; transcript_id "MSTRG.3230.6"; exon_number "19";
chr1	StringTie	exon	40310714	40310767	1000	-	.	gene_id "MSTRG.3230"; transcript_id "MSTRG.3230.6"; exon_number "20";
chr1	StringTie	exon	40311093	40311146	1000	-	.	gene_id "MSTRG.3230"; transcript_id "MSTRG.3230.6"; exon_number "21";
chr1	StringTie	exon	40311230	40311286	1000	-	.	gene_id "MSTRG.3230"; transcript_id "MSTRG.3230.6"; exon_number "22";
chr1	StringTie	exon	40311500	40311547	1000	-	.	gene_id "MSTRG.3230"; transcript_id "MSTRG.3230.6"; exon_number "23";
chr1	StringTie	exon	40311662	40311715	1000	-	.	gene_id "MSTRG.3230"; transcript_id "MSTRG.3230.6"; exon_number "24";
chr1	StringTie	exon	40312059	40312112	1000	-	.	gene_id "MSTRG.3230"; transcript_id "MSTRG.3230.6"; exon_number "25";
chr1	StringTie	exon	40312456	40312479	1000	-	.	gene_id "MSTRG.3230"; transcript_id "MSTRG.3230.6"; exon_number "26";
chr1	StringTie	exon	40312574	40312609	1000	-	.	gene_id "MSTRG.3230"; transcript_id "MSTRG.3230.6"; exon_number "27";
chr1	StringTie	exon	40312731	40312784	1000	-	.	gene_id "MSTRG.3230"; transcript_id "MSTRG.3230.6"; exon_number "28";
chr1	StringTie	exon	40314205	40314267	1000	-	.	gene_id "MSTRG.3230"; transcript_id "MSTRG.3230.6"; exon_number "29";
chr1	StringTie	exon	40314352	40314387	1000	-	.	gene_id "MSTRG.3230"; transcript_id "MSTRG.3230.6"; exon_number "30";
chr1	StringTie	exon	40315238	40315664	1000	-	.	gene_id "MSTRG.3230"; transcript_id "MSTRG.3230.6"; exon_number "31";
chr1	StringTie	exon	40317123	40318948	1000	-	.	gene_id "MSTRG.3230"; transcript_id "MSTRG.3230.6"; exon_number "32";
chr1	StringTie	transcript	40297777	40317743	1000	-	.	gene_id "MSTRG.3230"; transcript_id "MSTRG.3230.7";
chr1	StringTie	exon	40297777	40301381	1000	-	.	gene_id "MSTRG.3230"; transcript_id "MSTRG.3230.7"; exon_number "1";
chr1	StringTie	exon	40301812	40301889	1000	-	.	gene_id "MSTRG.3230"; transcript_id "MSTRG.3230.7"; exon_number "2";
chr1	StringTie	exon	40302621	40302809	1000	-	.	gene_id "MSTRG.3230"; transcript_id "MSTRG.3230.7"; exon_number "3";
chr1	StringTie	exon	40303131	40303185	1000	-	.	gene_id "MSTRG.3230"; transcript_id "MSTRG.3230.7"; exon_number "4";
chr1	StringTie	exon	40303530	40303676	1000	-	.	gene_id "MSTRG.3230"; transcript_id "MSTRG.3230.7"; exon_number "5";
chr1	StringTie	exon	40303807	40303839	1000	-	.	gene_id "MSTRG.3230"; transcript_id "MSTRG.3230.7"; exon_number "6";
chr1	StringTie	exon	40303928	40303972	1000	-	.	gene_id "MSTRG.3230"; transcript_id "MSTRG.3230.7"; exon_number "7";
chr1	StringTie	exon	40304064	40304099	1000	-	.	gene_id "MSTRG.3230"; transcript_id "MSTRG.3230.7"; exon_number "8";
chr1	StringTie	exon	40304320	40304391	1000	-	.	gene_id "MSTRG.3230"; transcript_id "MSTRG.3230.7"; exon_number "9";
chr1	StringTie	exon	40304476	40304529	1000	-	.	gene_id "MSTRG.3230"; transcript_id "MSTRG.3230.7"; exon_number "10";
chr1	StringTie	exon	40304794	40304847	1000	-	.	gene_id "MSTRG.3230"; transcript_id "MSTRG.3230.7"; exon_number "11";
chr1	StringTie	exon	40305715	40305768	1000	-	.	gene_id "MSTRG.3230"; transcript_id "MSTRG.3230.7"; exon_number "12";
chr1	StringTie	exon	40306143	40306187	1000	-	.	gene_id "MSTRG.3230"; transcript_id "MSTRG.3230.7"; exon_number "13";
chr1	StringTie	exon	40307446	40307499	1000	-	.	gene_id "MSTRG.3230"; transcript_id "MSTRG.3230.7"; exon_number "14";
chr1	StringTie	exon	40307703	40307756	1000	-	.	gene_id "MSTRG.3230"; transcript_id "MSTRG.3230.7"; exon_number "15";
chr1	StringTie	exon	40308192	40308245	1000	-	.	gene_id "MSTRG.3230"; transcript_id "MSTRG.3230.7"; exon_number "16";
chr1	StringTie	exon	40309938	40309991	1000	-	.	gene_id "MSTRG.3230"; transcript_id "MSTRG.3230.7"; exon_number "17";
chr1	StringTie	exon	40310111	40310164	1000	-	.	gene_id "MSTRG.3230"; transcript_id "MSTRG.3230.7"; exon_number "18";
chr1	StringTie	exon	40310264	40310317	1000	-	.	gene_id "MSTRG.3230"; transcript_id "MSTRG.3230.7"; exon_number "19";
chr1	StringTie	exon	40310714	40310767	1000	-	.	gene_id "MSTRG.3230"; transcript_id "MSTRG.3230.7"; exon_number "20";
chr1	StringTie	exon	40311093	40311146	1000	-	.	gene_id "MSTRG.3230"; transcript_id "MSTRG.3230.7"; exon_number "21";
chr1	StringTie	exon	40311230	40311286	1000	-	.	gene_id "MSTRG.3230"; transcript_id "MSTRG.3230.7"; exon_number "22";
chr1	StringTie	exon	40311500	40311547	1000	-	.	gene_id "MSTRG.3230"; transcript_id "MSTRG.3230.7"; exon_number "23";
chr1	StringTie	exon	40311662	40311715	1000	-	.	gene_id "MSTRG.3230"; transcript_id "MSTRG.3230.7"; exon_number "24";
chr1	StringTie	exon	40312059	40312112	1000	-	.	gene_id "MSTRG.3230"; transcript_id "MSTRG.3230.7"; exon_number "25";
chr1	StringTie	exon	40312456	40312479	1000	-	.	gene_id "MSTRG.3230"; transcript_id "MSTRG.3230.7"; exon_number "26";
chr1	StringTie	exon	40312574	40312609	1000	-	.	gene_id "MSTRG.3230"; transcript_id "MSTRG.3230.7"; exon_number "27";
chr1	StringTie	exon	40312731	40312784	1000	-	.	gene_id "MSTRG.3230"; transcript_id "MSTRG.3230.7"; exon_number "28";
chr1	StringTie	exon	40314205	40314267	1000	-	.	gene_id "MSTRG.3230"; transcript_id "MSTRG.3230.7"; exon_number "29";
chr1	StringTie	exon	40314352	40314387	1000	-	.	gene_id "MSTRG.3230"; transcript_id "MSTRG.3230.7"; exon_number "30";
chr1	StringTie	exon	40315238	40315664	1000	-	.	gene_id "MSTRG.3230"; transcript_id "MSTRG.3230.7"; exon_number "31";
chr1	StringTie	exon	40315845	40317491	1000	-	.	gene_id "MSTRG.3230"; transcript_id "MSTRG.3230.7"; exon_number "32";
chr1	StringTie	exon	40317588	40317743	1000	-	.	gene_id "MSTRG.3230"; transcript_id "MSTRG.3230.7"; exon_number "33";
chr1	StringTie	transcript	40297829	40317939	1000	-	.	gene_id "MSTRG.3230"; transcript_id "MSTRG.3230.8";
chr1	StringTie	exon	40297829	40301381	1000	-	.	gene_id "MSTRG.3230"; transcript_id "MSTRG.3230.8"; exon_number "1";
chr1	StringTie	exon	40301812	40301889	1000	-	.	gene_id "MSTRG.3230"; transcript_id "MSTRG.3230.8"; exon_number "2";
chr1	StringTie	exon	40302621	40302809	1000	-	.	gene_id "MSTRG.3230"; transcript_id "MSTRG.3230.8"; exon_number "3";
chr1	StringTie	exon	40303131	40303185	1000	-	.	gene_id "MSTRG.3230"; transcript_id "MSTRG.3230.8"; exon_number "4";
chr1	StringTie	exon	40303530	40303676	1000	-	.	gene_id "MSTRG.3230"; transcript_id "MSTRG.3230.8"; exon_number "5";
chr1	StringTie	exon	40303807	40303839	1000	-	.	gene_id "MSTRG.3230"; transcript_id "MSTRG.3230.8"; exon_number "6";
chr1	StringTie	exon	40303928	40303972	1000	-	.	gene_id "MSTRG.3230"; transcript_id "MSTRG.3230.8"; exon_number "7";
chr1	StringTie	exon	40304064	40304099	1000	-	.	gene_id "MSTRG.3230"; transcript_id "MSTRG.3230.8"; exon_number "8";
chr1	StringTie	exon	40304320	40304391	1000	-	.	gene_id "MSTRG.3230"; transcript_id "MSTRG.3230.8"; exon_number "9";
chr1	StringTie	exon	40304476	40304529	1000	-	.	gene_id "MSTRG.3230"; transcript_id "MSTRG.3230.8"; exon_number "10";
chr1	StringTie	exon	40304794	40304847	1000	-	.	gene_id "MSTRG.3230"; transcript_id "MSTRG.3230.8"; exon_number "11";
chr1	StringTie	exon	40305715	40305768	1000	-	.	gene_id "MSTRG.3230"; transcript_id "MSTRG.3230.8"; exon_number "12";
chr1	StringTie	exon	40306143	40306187	1000	-	.	gene_id "MSTRG.3230"; transcript_id "MSTRG.3230.8"; exon_number "13";
chr1	StringTie	exon	40307446	40307499	1000	-	.	gene_id "MSTRG.3230"; transcript_id "MSTRG.3230.8"; exon_number "14";
chr1	StringTie	exon	40307703	40307756	1000	-	.	gene_id "MSTRG.3230"; transcript_id "MSTRG.3230.8"; exon_number "15";
chr1	StringTie	exon	40308192	40308245	1000	-	.	gene_id "MSTRG.3230"; transcript_id "MSTRG.3230.8"; exon_number "16";
chr1	StringTie	exon	40309938	40309991	1000	-	.	gene_id "MSTRG.3230"; transcript_id "MSTRG.3230.8"; exon_number "17";
chr1	StringTie	exon	40310111	40310164	1000	-	.	gene_id "MSTRG.3230"; transcript_id "MSTRG.3230.8"; exon_number "18";
chr1	StringTie	exon	40310264	40310317	1000	-	.	gene_id "MSTRG.3230"; transcript_id "MSTRG.3230.8"; exon_number "19";
chr1	StringTie	exon	40310714	40310767	1000	-	.	gene_id "MSTRG.3230"; transcript_id "MSTRG.3230.8"; exon_number "20";
chr1	StringTie	exon	40311093	40311146	1000	-	.	gene_id "MSTRG.3230"; transcript_id "MSTRG.3230.8"; exon_number "21";
chr1	StringTie	exon	40311230	40311286	1000	-	.	gene_id "MSTRG.3230"; transcript_id "MSTRG.3230.8"; exon_number "22";
chr1	StringTie	exon	40311500	40311547	1000	-	.	gene_id "MSTRG.3230"; transcript_id "MSTRG.3230.8"; exon_number "23";
chr1	StringTie	exon	40311662	40311715	1000	-	.	gene_id "MSTRG.3230"; transcript_id "MSTRG.3230.8"; exon_number "24";
chr1	StringTie	exon	40312059	40312112	1000	-	.	gene_id "MSTRG.3230"; transcript_id "MSTRG.3230.8"; exon_number "25";
chr1	StringTie	exon	40312456	40312479	1000	-	.	gene_id "MSTRG.3230"; transcript_id "MSTRG.3230.8"; exon_number "26";
chr1	StringTie	exon	40312574	40312609	1000	-	.	gene_id "MSTRG.3230"; transcript_id "MSTRG.3230.8"; exon_number "27";
chr1	StringTie	exon	40312731	40312784	1000	-	.	gene_id "MSTRG.3230"; transcript_id "MSTRG.3230.8"; exon_number "28";
chr1	StringTie	exon	40314205	40314267	1000	-	.	gene_id "MSTRG.3230"; transcript_id "MSTRG.3230.8"; exon_number "29";
chr1	StringTie	exon	40314352	40314387	1000	-	.	gene_id "MSTRG.3230"; transcript_id "MSTRG.3230.8"; exon_number "30";
chr1	StringTie	exon	40315238	40315465	1000	-	.	gene_id "MSTRG.3230"; transcript_id "MSTRG.3230.8"; exon_number "31";
chr1	StringTie	exon	40315590	40315664	1000	-	.	gene_id "MSTRG.3230"; transcript_id "MSTRG.3230.8"; exon_number "32";
chr1	StringTie	exon	40316651	40317939	1000	-	.	gene_id "MSTRG.3230"; transcript_id "MSTRG.3230.8"; exon_number "33";
chr1	StringTie	transcript	40298193	40318068	1000	-	.	gene_id "MSTRG.3230"; transcript_id "MSTRG.3230.9";
chr1	StringTie	exon	40298193	40301381	1000	-	.	gene_id "MSTRG.3230"; transcript_id "MSTRG.3230.9"; exon_number "1";
chr1	StringTie	exon	40301812	40301889	1000	-	.	gene_id "MSTRG.3230"; transcript_id "MSTRG.3230.9"; exon_number "2";
chr1	StringTie	exon	40302621	40302809	1000	-	.	gene_id "MSTRG.3230"; transcript_id "MSTRG.3230.9"; exon_number "3";
chr1	StringTie	exon	40303131	40303185	1000	-	.	gene_id "MSTRG.3230"; transcript_id "MSTRG.3230.9"; exon_number "4";
chr1	StringTie	exon	40303530	40303676	1000	-	.	gene_id "MSTRG.3230"; transcript_id "MSTRG.3230.9"; exon_number "5";
chr1	StringTie	exon	40303807	40303839	1000	-	.	gene_id "MSTRG.3230"; transcript_id "MSTRG.3230.9"; exon_number "6";
chr1	StringTie	exon	40303928	40303972	1000	-	.	gene_id "MSTRG.3230"; transcript_id "MSTRG.3230.9"; exon_number "7";
chr1	StringTie	exon	40304064	40304099	1000	-	.	gene_id "MSTRG.3230"; transcript_id "MSTRG.3230.9"; exon_number "8";
chr1	StringTie	exon	40304320	40304391	1000	-	.	gene_id "MSTRG.3230"; transcript_id "MSTRG.3230.9"; exon_number "9";
chr1	StringTie	exon	40304476	40304529	1000	-	.	gene_id "MSTRG.3230"; transcript_id "MSTRG.3230.9"; exon_number "10";
chr1	StringTie	exon	40304794	40304847	1000	-	.	gene_id "MSTRG.3230"; transcript_id "MSTRG.3230.9"; exon_number "11";
chr1	StringTie	exon	40305715	40305768	1000	-	.	gene_id "MSTRG.3230"; transcript_id "MSTRG.3230.9"; exon_number "12";
chr1	StringTie	exon	40306143	40306187	1000	-	.	gene_id "MSTRG.3230"; transcript_id "MSTRG.3230.9"; exon_number "13";
chr1	StringTie	exon	40307446	40307499	1000	-	.	gene_id "MSTRG.3230"; transcript_id "MSTRG.3230.9"; exon_number "14";
chr1	StringTie	exon	40307703	40307756	1000	-	.	gene_id "MSTRG.3230"; transcript_id "MSTRG.3230.9"; exon_number "15";
chr1	StringTie	exon	40308192	40308245	1000	-	.	gene_id "MSTRG.3230"; transcript_id "MSTRG.3230.9"; exon_number "16";
chr1	StringTie	exon	40309938	40309991	1000	-	.	gene_id "MSTRG.3230"; transcript_id "MSTRG.3230.9"; exon_number "17";
chr1	StringTie	exon	40310111	40310164	1000	-	.	gene_id "MSTRG.3230"; transcript_id "MSTRG.3230.9"; exon_number "18";
chr1	StringTie	exon	40310264	40310317	1000	-	.	gene_id "MSTRG.3230"; transcript_id "MSTRG.3230.9"; exon_number "19";
chr1	StringTie	exon	40310714	40310767	1000	-	.	gene_id "MSTRG.3230"; transcript_id "MSTRG.3230.9"; exon_number "20";
chr1	StringTie	exon	40311093	40311146	1000	-	.	gene_id "MSTRG.3230"; transcript_id "MSTRG.3230.9"; exon_number "21";
chr1	StringTie	exon	40311230	40311286	1000	-	.	gene_id "MSTRG.3230"; transcript_id "MSTRG.3230.9"; exon_number "22";
chr1	StringTie	exon	40311500	40311547	1000	-	.	gene_id "MSTRG.3230"; transcript_id "MSTRG.3230.9"; exon_number "23";
chr1	StringTie	exon	40311662	40311715	1000	-	.	gene_id "MSTRG.3230"; transcript_id "MSTRG.3230.9"; exon_number "24";
chr1	StringTie	exon	40312059	40312112	1000	-	.	gene_id "MSTRG.3230"; transcript_id "MSTRG.3230.9"; exon_number "25";
chr1	StringTie	exon	40312456	40312479	1000	-	.	gene_id "MSTRG.3230"; transcript_id "MSTRG.3230.9"; exon_number "26";
chr1	StringTie	exon	40312574	40312609	1000	-	.	gene_id "MSTRG.3230"; transcript_id "MSTRG.3230.9"; exon_number "27";
chr1	StringTie	exon	40312731	40312784	1000	-	.	gene_id "MSTRG.3230"; transcript_id "MSTRG.3230.9"; exon_number "28";
chr1	StringTie	exon	40314205	40314267	1000	-	.	gene_id "MSTRG.3230"; transcript_id "MSTRG.3230.9"; exon_number "29";
chr1	StringTie	exon	40314352	40314387	1000	-	.	gene_id "MSTRG.3230"; transcript_id "MSTRG.3230.9"; exon_number "30";
chr1	StringTie	exon	40315590	40315664	1000	-	.	gene_id "MSTRG.3230"; transcript_id "MSTRG.3230.9"; exon_number "31";
chr1	StringTie	exon	40315845	40318068	1000	-	.	gene_id "MSTRG.3230"; transcript_id "MSTRG.3230.9"; exon_number "32";
chr11	StringTie	transcript	63637677	63658962	1000	+	.	gene_id "MSTRG.32300"; transcript_id "ENST00000540307"; gene_name "RP11-697H9.2"; ref_gene_id "ENSG00000256789";
chr11	StringTie	exon	63637677	63637735	1000	+	.	gene_id "MSTRG.32300"; transcript_id "ENST00000540307"; exon_number "1"; gene_name "RP11-697H9.2"; ref_gene_id "ENSG00000256789";
chr11	StringTie	exon	63650560	63650747	1000	+	.	gene_id "MSTRG.32300"; transcript_id "ENST00000540307"; exon_number "2"; gene_name "RP11-697H9.2"; ref_gene_id "ENSG00000256789";
chr11	StringTie	exon	63658787	63658962	1000	+	.	gene_id "MSTRG.32300"; transcript_id "ENST00000540307"; exon_number "3"; gene_name "RP11-697H9.2"; ref_gene_id "ENSG00000256789";
chr11	StringTie	transcript	63675039	63675256	1000	.	.	gene_id "MSTRG.32301"; transcript_id "MSTRG.32301.1";
chr11	StringTie	exon	63675039	63675256	1000	.	.	gene_id "MSTRG.32301"; transcript_id "MSTRG.32301.1"; exon_number "1";
chr11	StringTie	transcript	63676604	63676804	1000	.	.	gene_id "MSTRG.32302"; transcript_id "MSTRG.32302.1";
chr11	StringTie	exon	63676604	63676804	1000	.	.	gene_id "MSTRG.32302"; transcript_id "MSTRG.32302.1"; exon_number "1";
chr11	StringTie	transcript	63677271	63678192	1000	.	.	gene_id "MSTRG.32303"; transcript_id "MSTRG.32303.1";
chr11	StringTie	exon	63677271	63678192	1000	.	.	gene_id "MSTRG.32303"; transcript_id "MSTRG.32303.1"; exon_number "1";
chr11	StringTie	transcript	63678800	63679123	1000	.	.	gene_id "MSTRG.32304"; transcript_id "MSTRG.32304.1";
chr11	StringTie	exon	63678800	63679123	1000	.	.	gene_id "MSTRG.32304"; transcript_id "MSTRG.32304.1"; exon_number "1";
chr11	StringTie	transcript	63681539	63714166	1000	+	.	gene_id "MSTRG.32305"; transcript_id "ENST00000338850"; gene_name "RTN3"; ref_gene_id "ENSG00000133318";
chr11	StringTie	exon	63681539	63681778	1000	+	.	gene_id "MSTRG.32305"; transcript_id "ENST00000338850"; exon_number "1"; gene_name "RTN3"; ref_gene_id "ENSG00000133318";
chr11	StringTie	exon	63704851	63704907	1000	+	.	gene_id "MSTRG.32305"; transcript_id "ENST00000338850"; exon_number "2"; gene_name "RTN3"; ref_gene_id "ENSG00000133318";
chr11	StringTie	exon	63713971	63714166	1000	+	.	gene_id "MSTRG.32305"; transcript_id "ENST00000338850"; exon_number "3"; gene_name "RTN3"; ref_gene_id "ENSG00000133318";
chr11	StringTie	transcript	63681483	63759891	1000	+	.	gene_id "MSTRG.32305"; transcript_id "ENST00000339997"; gene_name "RTN3"; ref_gene_id "ENSG00000133318";
chr11	StringTie	exon	63681483	63681778	1000	+	.	gene_id "MSTRG.32305"; transcript_id "ENST00000339997"; exon_number "1"; gene_name "RTN3"; ref_gene_id "ENSG00000133318";
chr11	StringTie	exon	63718702	63721032	1000	+	.	gene_id "MSTRG.32305"; transcript_id "ENST00000339997"; exon_number "2"; gene_name "RTN3"; ref_gene_id "ENSG00000133318";
chr11	StringTie	exon	63749991	63750198	1000	+	.	gene_id "MSTRG.32305"; transcript_id "ENST00000339997"; exon_number "3"; gene_name "RTN3"; ref_gene_id "ENSG00000133318";
chr11	StringTie	exon	63752507	63752645	1000	+	.	gene_id "MSTRG.32305"; transcript_id "ENST00000339997"; exon_number "4"; gene_name "RTN3"; ref_gene_id "ENSG00000133318";
chr11	StringTie	exon	63753069	63753138	1000	+	.	gene_id "MSTRG.32305"; transcript_id "ENST00000339997"; exon_number "5"; gene_name "RTN3"; ref_gene_id "ENSG00000133318";
chr11	StringTie	exon	63753662	63753708	1000	+	.	gene_id "MSTRG.32305"; transcript_id "ENST00000339997"; exon_number "6"; gene_name "RTN3"; ref_gene_id "ENSG00000133318";
chr11	StringTie	exon	63756112	63756170	1000	+	.	gene_id "MSTRG.32305"; transcript_id "ENST00000339997"; exon_number "7"; gene_name "RTN3"; ref_gene_id "ENSG00000133318";
chr11	StringTie	exon	63758156	63759891	1000	+	.	gene_id "MSTRG.32305"; transcript_id "ENST00000339997"; exon_number "8"; gene_name "RTN3"; ref_gene_id "ENSG00000133318";
chr11	StringTie	transcript	63681446	63759882	1000	+	.	gene_id "MSTRG.32305"; transcript_id "ENST00000341307"; gene_name "RTN3"; ref_gene_id "ENSG00000133318";
chr11	StringTie	exon	63681446	63681778	1000	+	.	gene_id "MSTRG.32305"; transcript_id "ENST00000341307"; exon_number "1"; gene_name "RTN3"; ref_gene_id "ENSG00000133318";
chr11	StringTie	exon	63749991	63750198	1000	+	.	gene_id "MSTRG.32305"; transcript_id "ENST00000341307"; exon_number "2"; gene_name "RTN3"; ref_gene_id "ENSG00000133318";
chr11	StringTie	exon	63752507	63752645	1000	+	.	gene_id "MSTRG.32305"; transcript_id "ENST00000341307"; exon_number "3"; gene_name "RTN3"; ref_gene_id "ENSG00000133318";
chr11	StringTie	exon	63753069	63753138	1000	+	.	gene_id "MSTRG.32305"; transcript_id "ENST00000341307"; exon_number "4"; gene_name "RTN3"; ref_gene_id "ENSG00000133318";
chr11	StringTie	exon	63753662	63753708	1000	+	.	gene_id "MSTRG.32305"; transcript_id "ENST00000341307"; exon_number "5"; gene_name "RTN3"; ref_gene_id "ENSG00000133318";
chr11	StringTie	exon	63758156	63759882	1000	+	.	gene_id "MSTRG.32305"; transcript_id "ENST00000341307"; exon_number "6"; gene_name "RTN3"; ref_gene_id "ENSG00000133318";
chr11	StringTie	transcript	63681573	63759089	1000	+	.	gene_id "MSTRG.32305"; transcript_id "ENST00000354497"; gene_name "RTN3"; ref_gene_id "ENSG00000133318";
chr11	StringTie	exon	63681573	63681778	1000	+	.	gene_id "MSTRG.32305"; transcript_id "ENST00000354497"; exon_number "1"; gene_name "RTN3"; ref_gene_id "ENSG00000133318";
chr11	StringTie	exon	63749991	63750198	1000	+	.	gene_id "MSTRG.32305"; transcript_id "ENST00000354497"; exon_number "2"; gene_name "RTN3"; ref_gene_id "ENSG00000133318";
chr11	StringTie	exon	63756112	63756170	1000	+	.	gene_id "MSTRG.32305"; transcript_id "ENST00000354497"; exon_number "3"; gene_name "RTN3"; ref_gene_id "ENSG00000133318";
chr11	StringTie	exon	63758156	63759089	1000	+	.	gene_id "MSTRG.32305"; transcript_id "ENST00000354497"; exon_number "4"; gene_name "RTN3"; ref_gene_id "ENSG00000133318";
chr11	StringTie	transcript	63681450	63759891	1000	+	.	gene_id "MSTRG.32305"; transcript_id "ENST00000356000"; gene_name "RTN3"; ref_gene_id "ENSG00000133318";
chr11	StringTie	exon	63681450	63681778	1000	+	.	gene_id "MSTRG.32305"; transcript_id "ENST00000356000"; exon_number "1"; gene_name "RTN3"; ref_gene_id "ENSG00000133318";
chr11	StringTie	exon	63704851	63704907	1000	+	.	gene_id "MSTRG.32305"; transcript_id "ENST00000356000"; exon_number "2"; gene_name "RTN3"; ref_gene_id "ENSG00000133318";
chr11	StringTie	exon	63749991	63750198	1000	+	.	gene_id "MSTRG.32305"; transcript_id "ENST00000356000"; exon_number "3"; gene_name "RTN3"; ref_gene_id "ENSG00000133318";
chr11	StringTie	exon	63752507	63752645	1000	+	.	gene_id "MSTRG.32305"; transcript_id "ENST00000356000"; exon_number "4"; gene_name "RTN3"; ref_gene_id "ENSG00000133318";
chr11	StringTie	exon	63753069	63753138	1000	+	.	gene_id "MSTRG.32305"; transcript_id "ENST00000356000"; exon_number "5"; gene_name "RTN3"; ref_gene_id "ENSG00000133318";
chr11	StringTie	exon	63753662	63753708	1000	+	.	gene_id "MSTRG.32305"; transcript_id "ENST00000356000"; exon_number "6"; gene_name "RTN3"; ref_gene_id "ENSG00000133318";
chr11	StringTie	exon	63756112	63756170	1000	+	.	gene_id "MSTRG.32305"; transcript_id "ENST00000356000"; exon_number "7"; gene_name "RTN3"; ref_gene_id "ENSG00000133318";
chr11	StringTie	exon	63758156	63759891	1000	+	.	gene_id "MSTRG.32305"; transcript_id "ENST00000356000"; exon_number "8"; gene_name "RTN3"; ref_gene_id "ENSG00000133318";
chr11	StringTie	transcript	63681483	63759885	1000	+	.	gene_id "MSTRG.32305"; transcript_id "ENST00000377819"; gene_name "RTN3"; ref_gene_id "ENSG00000133318";
chr11	StringTie	exon	63681483	63681778	1000	+	.	gene_id "MSTRG.32305"; transcript_id "ENST00000377819"; exon_number "1"; gene_name "RTN3"; ref_gene_id "ENSG00000133318";
chr11	StringTie	exon	63704851	63704907	1000	+	.	gene_id "MSTRG.32305"; transcript_id "ENST00000377819"; exon_number "2"; gene_name "RTN3"; ref_gene_id "ENSG00000133318";
chr11	StringTie	exon	63718702	63721032	1000	+	.	gene_id "MSTRG.32305"; transcript_id "ENST00000377819"; exon_number "3"; gene_name "RTN3"; ref_gene_id "ENSG00000133318";
chr11	StringTie	exon	63749991	63750198	1000	+	.	gene_id "MSTRG.32305"; transcript_id "ENST00000377819"; exon_number "4"; gene_name "RTN3"; ref_gene_id "ENSG00000133318";
chr11	StringTie	exon	63752507	63752645	1000	+	.	gene_id "MSTRG.32305"; transcript_id "ENST00000377819"; exon_number "5"; gene_name "RTN3"; ref_gene_id "ENSG00000133318";
chr11	StringTie	exon	63753069	63753138	1000	+	.	gene_id "MSTRG.32305"; transcript_id "ENST00000377819"; exon_number "6"; gene_name "RTN3"; ref_gene_id "ENSG00000133318";
chr11	StringTie	exon	63753662	63753708	1000	+	.	gene_id "MSTRG.32305"; transcript_id "ENST00000377819"; exon_number "7"; gene_name "RTN3"; ref_gene_id "ENSG00000133318";
chr11	StringTie	exon	63756112	63756170	1000	+	.	gene_id "MSTRG.32305"; transcript_id "ENST00000377819"; exon_number "8"; gene_name "RTN3"; ref_gene_id "ENSG00000133318";
chr11	StringTie	exon	63758156	63759885	1000	+	.	gene_id "MSTRG.32305"; transcript_id "ENST00000377819"; exon_number "9"; gene_name "RTN3"; ref_gene_id "ENSG00000133318";
chr11	StringTie	transcript	63681500	63758543	1000	+	.	gene_id "MSTRG.32305"; transcript_id "ENST00000536011"; gene_name "RTN3"; ref_gene_id "ENSG00000133318";
chr11	StringTie	exon	63681500	63681778	1000	+	.	gene_id "MSTRG.32305"; transcript_id "ENST00000536011"; exon_number "1"; gene_name "RTN3"; ref_gene_id "ENSG00000133318";
chr11	StringTie	exon	63749991	63750198	1000	+	.	gene_id "MSTRG.32305"; transcript_id "ENST00000536011"; exon_number "2"; gene_name "RTN3"; ref_gene_id "ENSG00000133318";
chr11	StringTie	exon	63753069	63753138	1000	+	.	gene_id "MSTRG.32305"; transcript_id "ENST00000536011"; exon_number "3"; gene_name "RTN3"; ref_gene_id "ENSG00000133318";
chr11	StringTie	exon	63753662	63753708	1000	+	.	gene_id "MSTRG.32305"; transcript_id "ENST00000536011"; exon_number "4"; gene_name "RTN3"; ref_gene_id "ENSG00000133318";
chr11	StringTie	exon	63758156	63758543	1000	+	.	gene_id "MSTRG.32305"; transcript_id "ENST00000536011"; exon_number "5"; gene_name "RTN3"; ref_gene_id "ENSG00000133318";
chr11	StringTie	transcript	63681500	63759885	1000	+	.	gene_id "MSTRG.32305"; transcript_id "ENST00000537981"; gene_name "RTN3"; ref_gene_id "ENSG00000133318";
chr11	StringTie	exon	63681500	63681778	1000	+	.	gene_id "MSTRG.32305"; transcript_id "ENST00000537981"; exon_number "1"; gene_name "RTN3"; ref_gene_id "ENSG00000133318";
chr11	StringTie	exon	63749991	63750198	1000	+	.	gene_id "MSTRG.32305"; transcript_id "ENST00000537981"; exon_number "2"; gene_name "RTN3"; ref_gene_id "ENSG00000133318";
chr11	StringTie	exon	63752507	63752645	1000	+	.	gene_id "MSTRG.32305"; transcript_id "ENST00000537981"; exon_number "3"; gene_name "RTN3"; ref_gene_id "ENSG00000133318";
chr11	StringTie	exon	63753069	63753138	1000	+	.	gene_id "MSTRG.32305"; transcript_id "ENST00000537981"; exon_number "4"; gene_name "RTN3"; ref_gene_id "ENSG00000133318";
chr11	StringTie	exon	63753662	63753708	1000	+	.	gene_id "MSTRG.32305"; transcript_id "ENST00000537981"; exon_number "5"; gene_name "RTN3"; ref_gene_id "ENSG00000133318";
chr11	StringTie	exon	63756112	63756170	1000	+	.	gene_id "MSTRG.32305"; transcript_id "ENST00000537981"; exon_number "6"; gene_name "RTN3"; ref_gene_id "ENSG00000133318";
chr11	StringTie	exon	63758156	63759885	1000	+	.	gene_id "MSTRG.32305"; transcript_id "ENST00000537981"; exon_number "7"; gene_name "RTN3"; ref_gene_id "ENSG00000133318";
chr11	StringTie	transcript	63681474	63714479	1000	+	.	gene_id "MSTRG.32305"; transcript_id "ENST00000538995"; gene_name "RTN3"; ref_gene_id "ENSG00000133318";
chr11	StringTie	exon	63681474	63681778	1000	+	.	gene_id "MSTRG.32305"; transcript_id "ENST00000538995"; exon_number "1"; gene_name "RTN3"; ref_gene_id "ENSG00000133318";
chr11	StringTie	exon	63713971	63714479	1000	+	.	gene_id "MSTRG.32305"; transcript_id "ENST00000538995"; exon_number "2"; gene_name "RTN3"; ref_gene_id "ENSG00000133318";
chr11	StringTie	transcript	63681496	63758421	1000	+	.	gene_id "MSTRG.32305"; transcript_id "ENST00000540798"; gene_name "RTN3"; ref_gene_id "ENSG00000133318";
chr11	StringTie	exon	63681496	63681778	1000	+	.	gene_id "MSTRG.32305"; transcript_id "ENST00000540798"; exon_number "1"; gene_name "RTN3"; ref_gene_id "ENSG00000133318";
chr11	StringTie	exon	63718981	63721032	1000	+	.	gene_id "MSTRG.32305"; transcript_id "ENST00000540798"; exon_number "2"; gene_name "RTN3"; ref_gene_id "ENSG00000133318";
chr11	StringTie	exon	63749991	63750198	1000	+	.	gene_id "MSTRG.32305"; transcript_id "ENST00000540798"; exon_number "3"; gene_name "RTN3"; ref_gene_id "ENSG00000133318";
chr11	StringTie	exon	63752507	63752645	1000	+	.	gene_id "MSTRG.32305"; transcript_id "ENST00000540798"; exon_number "4"; gene_name "RTN3"; ref_gene_id "ENSG00000133318";
chr11	StringTie	exon	63753069	63753138	1000	+	.	gene_id "MSTRG.32305"; transcript_id "ENST00000540798"; exon_number "5"; gene_name "RTN3"; ref_gene_id "ENSG00000133318";
chr11	StringTie	exon	63753662	63753708	1000	+	.	gene_id "MSTRG.32305"; transcript_id "ENST00000540798"; exon_number "6"; gene_name "RTN3"; ref_gene_id "ENSG00000133318";
chr11	StringTie	exon	63756112	63756170	1000	+	.	gene_id "MSTRG.32305"; transcript_id "ENST00000540798"; exon_number "7"; gene_name "RTN3"; ref_gene_id "ENSG00000133318";
chr11	StringTie	exon	63758156	63758421	1000	+	.	gene_id "MSTRG.32305"; transcript_id "ENST00000540798"; exon_number "8"; gene_name "RTN3"; ref_gene_id "ENSG00000133318";
chr11	StringTie	transcript	63681458	63752634	1000	+	.	gene_id "MSTRG.32305"; transcript_id "ENST00000542238"; gene_name "RTN3"; ref_gene_id "ENSG00000133318";
chr11	StringTie	exon	63681458	63681778	1000	+	.	gene_id "MSTRG.32305"; transcript_id "ENST00000542238"; exon_number "1"; gene_name "RTN3"; ref_gene_id "ENSG00000133318";
chr11	StringTie	exon	63746947	63747024	1000	+	.	gene_id "MSTRG.32305"; transcript_id "ENST00000542238"; exon_number "2"; gene_name "RTN3"; ref_gene_id "ENSG00000133318";
chr11	StringTie	exon	63749991	63750198	1000	+	.	gene_id "MSTRG.32305"; transcript_id "ENST00000542238"; exon_number "3"; gene_name "RTN3"; ref_gene_id "ENSG00000133318";
chr11	StringTie	exon	63752507	63752634	1000	+	.	gene_id "MSTRG.32305"; transcript_id "ENST00000542238"; exon_number "4"; gene_name "RTN3"; ref_gene_id "ENSG00000133318";
chr11	StringTie	transcript	63681500	63750423	1000	+	.	gene_id "MSTRG.32305"; transcript_id "ENST00000543123"; gene_name "RTN3"; ref_gene_id "ENSG00000133318";
chr11	StringTie	exon	63681500	63681778	1000	+	.	gene_id "MSTRG.32305"; transcript_id "ENST00000543123"; exon_number "1"; gene_name "RTN3"; ref_gene_id "ENSG00000133318";
chr11	StringTie	exon	63749991	63750423	1000	+	.	gene_id "MSTRG.32305"; transcript_id "ENST00000543123"; exon_number "2"; gene_name "RTN3"; ref_gene_id "ENSG00000133318";
chr11	StringTie	transcript	63681500	63719197	1000	+	.	gene_id "MSTRG.32305"; transcript_id "ENST00000543552"; gene_name "RTN3"; ref_gene_id "ENSG00000133318";
chr11	StringTie	exon	63681500	63681778	1000	+	.	gene_id "MSTRG.32305"; transcript_id "ENST00000543552"; exon_number "1"; gene_name "RTN3"; ref_gene_id "ENSG00000133318";
chr11	StringTie	exon	63718948	63719197	1000	+	.	gene_id "MSTRG.32305"; transcript_id "ENST00000543552"; exon_number "2"; gene_name "RTN3"; ref_gene_id "ENSG00000133318";
chr11	StringTie	transcript	63681500	63719189	1000	+	.	gene_id "MSTRG.32305"; transcript_id "ENST00000545432"; gene_name "RTN3"; ref_gene_id "ENSG00000133318";
chr11	StringTie	exon	63681500	63681778	1000	+	.	gene_id "MSTRG.32305"; transcript_id "ENST00000545432"; exon_number "1"; gene_name "RTN3"; ref_gene_id "ENSG00000133318";
chr11	StringTie	exon	63704851	63704907	1000	+	.	gene_id "MSTRG.32305"; transcript_id "ENST00000545432"; exon_number "2"; gene_name "RTN3"; ref_gene_id "ENSG00000133318";
chr11	StringTie	exon	63718981	63719189	1000	+	.	gene_id "MSTRG.32305"; transcript_id "ENST00000545432"; exon_number "3"; gene_name "RTN3"; ref_gene_id "ENSG00000133318";
chr11	StringTie	transcript	63681312	63683690	1000	+	.	gene_id "MSTRG.32305"; transcript_id "MSTRG.32305.1";
chr11	StringTie	exon	63681312	63681778	1000	+	.	gene_id "MSTRG.32305"; transcript_id "MSTRG.32305.1"; exon_number "1";
chr11	StringTie	exon	63682365	63683690	1000	+	.	gene_id "MSTRG.32305"; transcript_id "MSTRG.32305.1"; exon_number "2";
chr11	StringTie	transcript	63681336	63759905	1000	+	.	gene_id "MSTRG.32305"; transcript_id "MSTRG.32305.2";
chr11	StringTie	exon	63681336	63681778	1000	+	.	gene_id "MSTRG.32305"; transcript_id "MSTRG.32305.2"; exon_number "1";
chr11	StringTie	exon	63704851	63704907	1000	+	.	gene_id "MSTRG.32305"; transcript_id "MSTRG.32305.2"; exon_number "2";
chr11	StringTie	exon	63718702	63721032	1000	+	.	gene_id "MSTRG.32305"; transcript_id "MSTRG.32305.2"; exon_number "3";
chr11	StringTie	exon	63746947	63747024	1000	+	.	gene_id "MSTRG.32305"; transcript_id "MSTRG.32305.2"; exon_number "4";
chr11	StringTie	exon	63749991	63750198	1000	+	.	gene_id "MSTRG.32305"; transcript_id "MSTRG.32305.2"; exon_number "5";
chr11	StringTie	exon	63752507	63752645	1000	+	.	gene_id "MSTRG.32305"; transcript_id "MSTRG.32305.2"; exon_number "6";
chr11	StringTie	exon	63753069	63753138	1000	+	.	gene_id "MSTRG.32305"; transcript_id "MSTRG.32305.2"; exon_number "7";
chr11	StringTie	exon	63753662	63753708	1000	+	.	gene_id "MSTRG.32305"; transcript_id "MSTRG.32305.2"; exon_number "8";
chr11	StringTie	exon	63756112	63756170	1000	+	.	gene_id "MSTRG.32305"; transcript_id "MSTRG.32305.2"; exon_number "9";
chr11	StringTie	exon	63758156	63759905	1000	+	.	gene_id "MSTRG.32305"; transcript_id "MSTRG.32305.2"; exon_number "10";
chr11	StringTie	transcript	63748169	63759894	1000	+	.	gene_id "MSTRG.32305"; transcript_id "MSTRG.32305.21";
chr11	StringTie	exon	63748169	63748511	1000	+	.	gene_id "MSTRG.32305"; transcript_id "MSTRG.32305.21"; exon_number "1";
chr11	StringTie	exon	63749991	63750198	1000	+	.	gene_id "MSTRG.32305"; transcript_id "MSTRG.32305.21"; exon_number "2";
chr11	StringTie	exon	63752507	63752645	1000	+	.	gene_id "MSTRG.32305"; transcript_id "MSTRG.32305.21"; exon_number "3";
chr11	StringTie	exon	63753069	63753138	1000	+	.	gene_id "MSTRG.32305"; transcript_id "MSTRG.32305.21"; exon_number "4";
chr11	StringTie	exon	63753662	63753708	1000	+	.	gene_id "MSTRG.32305"; transcript_id "MSTRG.32305.21"; exon_number "5";
chr11	StringTie	exon	63756112	63756170	1000	+	.	gene_id "MSTRG.32305"; transcript_id "MSTRG.32305.21"; exon_number "6";
chr11	StringTie	exon	63758156	63759894	1000	+	.	gene_id "MSTRG.32305"; transcript_id "MSTRG.32305.21"; exon_number "7";
chr11	StringTie	transcript	63681377	63759891	1000	+	.	gene_id "MSTRG.32305"; transcript_id "MSTRG.32305.3";
chr11	StringTie	exon	63681377	63681778	1000	+	.	gene_id "MSTRG.32305"; transcript_id "MSTRG.32305.3"; exon_number "1";
chr11	StringTie	exon	63704851	63704907	1000	+	.	gene_id "MSTRG.32305"; transcript_id "MSTRG.32305.3"; exon_number "2";
chr11	StringTie	exon	63718981	63721032	1000	+	.	gene_id "MSTRG.32305"; transcript_id "MSTRG.32305.3"; exon_number "3";
chr11	StringTie	exon	63726147	63726266	1000	+	.	gene_id "MSTRG.32305"; transcript_id "MSTRG.32305.3"; exon_number "4";
chr11	StringTie	exon	63741545	63741643	1000	+	.	gene_id "MSTRG.32305"; transcript_id "MSTRG.32305.3"; exon_number "5";
chr11	StringTie	exon	63749991	63750198	1000	+	.	gene_id "MSTRG.32305"; transcript_id "MSTRG.32305.3"; exon_number "6";
chr11	StringTie	exon	63752507	63752645	1000	+	.	gene_id "MSTRG.32305"; transcript_id "MSTRG.32305.3"; exon_number "7";
chr11	StringTie	exon	63753069	63753138	1000	+	.	gene_id "MSTRG.32305"; transcript_id "MSTRG.32305.3"; exon_number "8";
chr11	StringTie	exon	63753662	63753708	1000	+	.	gene_id "MSTRG.32305"; transcript_id "MSTRG.32305.3"; exon_number "9";
chr11	StringTie	exon	63756112	63756170	1000	+	.	gene_id "MSTRG.32305"; transcript_id "MSTRG.32305.3"; exon_number "10";
chr11	StringTie	exon	63758156	63759891	1000	+	.	gene_id "MSTRG.32305"; transcript_id "MSTRG.32305.3"; exon_number "11";
chr11	StringTie	transcript	63681386	63759892	1000	+	.	gene_id "MSTRG.32305"; transcript_id "MSTRG.32305.4";
chr11	StringTie	exon	63681386	63681778	1000	+	.	gene_id "MSTRG.32305"; transcript_id "MSTRG.32305.4"; exon_number "1";
chr11	StringTie	exon	63704851	63704907	1000	+	.	gene_id "MSTRG.32305"; transcript_id "MSTRG.32305.4"; exon_number "2";
chr11	StringTie	exon	63713971	63714399	1000	+	.	gene_id "MSTRG.32305"; transcript_id "MSTRG.32305.4"; exon_number "3";
chr11	StringTie	exon	63718702	63721032	1000	+	.	gene_id "MSTRG.32305"; transcript_id "MSTRG.32305.4"; exon_number "4";
chr11	StringTie	exon	63726150	63726266	1000	+	.	gene_id "MSTRG.32305"; transcript_id "MSTRG.32305.4"; exon_number "5";
chr11	StringTie	exon	63749991	63750198	1000	+	.	gene_id "MSTRG.32305"; transcript_id "MSTRG.32305.4"; exon_number "6";
chr11	StringTie	exon	63752507	63752645	1000	+	.	gene_id "MSTRG.32305"; transcript_id "MSTRG.32305.4"; exon_number "7";
chr11	StringTie	exon	63753069	63753138	1000	+	.	gene_id "MSTRG.32305"; transcript_id "MSTRG.32305.4"; exon_number "8";
chr11	StringTie	exon	63753662	63753708	1000	+	.	gene_id "MSTRG.32305"; transcript_id "MSTRG.32305.4"; exon_number "9";
chr11	StringTie	exon	63756112	63756170	1000	+	.	gene_id "MSTRG.32305"; transcript_id "MSTRG.32305.4"; exon_number "10";
chr11	StringTie	exon	63758156	63759892	1000	+	.	gene_id "MSTRG.32305"; transcript_id "MSTRG.32305.4"; exon_number "11";
chr11	StringTie	transcript	63681458	63759964	1000	+	.	gene_id "MSTRG.32305"; transcript_id "MSTRG.32305.7";
chr11	StringTie	exon	63681458	63681778	1000	+	.	gene_id "MSTRG.32305"; transcript_id "MSTRG.32305.7"; exon_number "1";
chr11	StringTie	exon	63746947	63747024	1000	+	.	gene_id "MSTRG.32305"; transcript_id "MSTRG.32305.7"; exon_number "2";
chr11	StringTie	exon	63749991	63750198	1000	+	.	gene_id "MSTRG.32305"; transcript_id "MSTRG.32305.7"; exon_number "3";
chr11	StringTie	exon	63752507	63752645	1000	+	.	gene_id "MSTRG.32305"; transcript_id "MSTRG.32305.7"; exon_number "4";
chr11	StringTie	exon	63753069	63753138	1000	+	.	gene_id "MSTRG.32305"; transcript_id "MSTRG.32305.7"; exon_number "5";
chr11	StringTie	exon	63753662	63753708	1000	+	.	gene_id "MSTRG.32305"; transcript_id "MSTRG.32305.7"; exon_number "6";
chr11	StringTie	exon	63756112	63756170	1000	+	.	gene_id "MSTRG.32305"; transcript_id "MSTRG.32305.7"; exon_number "7";
chr11	StringTie	exon	63758156	63759964	1000	+	.	gene_id "MSTRG.32305"; transcript_id "MSTRG.32305.7"; exon_number "8";
chr11	StringTie	transcript	63681461	63759899	1000	+	.	gene_id "MSTRG.32305"; transcript_id "MSTRG.32305.9";
chr11	StringTie	exon	63681461	63681778	1000	+	.	gene_id "MSTRG.32305"; transcript_id "MSTRG.32305.9"; exon_number "1";
chr11	StringTie	exon	63704851	63704907	1000	+	.	gene_id "MSTRG.32305"; transcript_id "MSTRG.32305.9"; exon_number "2";
chr11	StringTie	exon	63718702	63721032	1000	+	.	gene_id "MSTRG.32305"; transcript_id "MSTRG.32305.9"; exon_number "3";
chr11	StringTie	exon	63726150	63726266	1000	+	.	gene_id "MSTRG.32305"; transcript_id "MSTRG.32305.9"; exon_number "4";
chr11	StringTie	exon	63749991	63750198	1000	+	.	gene_id "MSTRG.32305"; transcript_id "MSTRG.32305.9"; exon_number "5";
chr11	StringTie	exon	63752507	63752645	1000	+	.	gene_id "MSTRG.32305"; transcript_id "MSTRG.32305.9"; exon_number "6";
chr11	StringTie	exon	63753069	63753138	1000	+	.	gene_id "MSTRG.32305"; transcript_id "MSTRG.32305.9"; exon_number "7";
chr11	StringTie	exon	63753662	63753708	1000	+	.	gene_id "MSTRG.32305"; transcript_id "MSTRG.32305.9"; exon_number "8";
chr11	StringTie	exon	63756112	63756170	1000	+	.	gene_id "MSTRG.32305"; transcript_id "MSTRG.32305.9"; exon_number "9";
chr11	StringTie	exon	63758156	63759899	1000	+	.	gene_id "MSTRG.32305"; transcript_id "MSTRG.32305.9"; exon_number "10";
chr11	StringTie	transcript	63698596	63698764	1000	-	.	gene_id "MSTRG.32306"; transcript_id "ENST00000604083"; gene_name "RP11-697H9.5"; ref_gene_id "ENSG00000271100";
chr11	StringTie	exon	63698596	63698764	1000	-	.	gene_id "MSTRG.32306"; transcript_id "ENST00000604083"; exon_number "1"; gene_name "RP11-697H9.5"; ref_gene_id "ENSG00000271100";
chr11	StringTie	transcript	63763303	63765962	1000	-	.	gene_id "MSTRG.32307"; transcript_id "ENST00000338498"; gene_name "C11orf95"; ref_gene_id "ENSG00000188070";
chr11	StringTie	exon	63763303	63763869	1000	-	.	gene_id "MSTRG.32307"; transcript_id "ENST00000338498"; exon_number "1"; gene_name "C11orf95"; ref_gene_id "ENSG00000188070";
chr11	StringTie	exon	63765807	63765962	1000	-	.	gene_id "MSTRG.32307"; transcript_id "ENST00000338498"; exon_number "2"; gene_name "C11orf95"; ref_gene_id "ENSG00000188070";
chr11	StringTie	transcript	63759892	63768775	1000	-	.	gene_id "MSTRG.32307"; transcript_id "ENST00000433688"; gene_name "C11orf95"; ref_gene_id "ENSG00000188070";
chr11	StringTie	exon	63759892	63763869	1000	-	.	gene_id "MSTRG.32307"; transcript_id "ENST00000433688"; exon_number "1"; gene_name "C11orf95"; ref_gene_id "ENSG00000188070";
chr11	StringTie	exon	63764038	63764598	1000	-	.	gene_id "MSTRG.32307"; transcript_id "ENST00000433688"; exon_number "2"; gene_name "C11orf95"; ref_gene_id "ENSG00000188070";
chr11	StringTie	exon	63764868	63765254	1000	-	.	gene_id "MSTRG.32307"; transcript_id "ENST00000433688"; exon_number "3"; gene_name "C11orf95"; ref_gene_id "ENSG00000188070";
chr11	StringTie	exon	63765807	63766304	1000	-	.	gene_id "MSTRG.32307"; transcript_id "ENST00000433688"; exon_number "4"; gene_name "C11orf95"; ref_gene_id "ENSG00000188070";
chr11	StringTie	exon	63768484	63768775	1000	-	.	gene_id "MSTRG.32307"; transcript_id "ENST00000433688"; exon_number "5"; gene_name "C11orf95"; ref_gene_id "ENSG00000188070";
chr11	StringTie	transcript	63764182	63765952	1000	-	.	gene_id "MSTRG.32307"; transcript_id "ENST00000445014"; gene_name "C11orf95"; ref_gene_id "ENSG00000188070";
chr11	StringTie	exon	63764182	63764598	1000	-	.	gene_id "MSTRG.32307"; transcript_id "ENST00000445014"; exon_number "1"; gene_name "C11orf95"; ref_gene_id "ENSG00000188070";
chr11	StringTie	exon	63764868	63764919	1000	-	.	gene_id "MSTRG.32307"; transcript_id "ENST00000445014"; exon_number "2"; gene_name "C11orf95"; ref_gene_id "ENSG00000188070";
chr11	StringTie	exon	63765043	63765254	1000	-	.	gene_id "MSTRG.32307"; transcript_id "ENST00000445014"; exon_number "3"; gene_name "C11orf95"; ref_gene_id "ENSG00000188070";
chr11	StringTie	exon	63765807	63765952	1000	-	.	gene_id "MSTRG.32307"; transcript_id "ENST00000445014"; exon_number "4"; gene_name "C11orf95"; ref_gene_id "ENSG00000188070";
chr11	StringTie	transcript	63767323	63768641	1000	-	.	gene_id "MSTRG.32307"; transcript_id "ENST00000546282"; gene_name "C11orf95"; ref_gene_id "ENSG00000188070";
chr11	StringTie	exon	63767323	63767554	1000	-	.	gene_id "MSTRG.32307"; transcript_id "ENST00000546282"; exon_number "1"; gene_name "C11orf95"; ref_gene_id "ENSG00000188070";
chr11	StringTie	exon	63768484	63768641	1000	-	.	gene_id "MSTRG.32307"; transcript_id "ENST00000546282"; exon_number "2"; gene_name "C11orf95"; ref_gene_id "ENSG00000188070";
chr11	StringTie	transcript	63731551	63769543	1000	-	.	gene_id "MSTRG.32307"; transcript_id "MSTRG.32307.1";
chr11	StringTie	exon	63731551	63736359	1000	-	.	gene_id "MSTRG.32307"; transcript_id "MSTRG.32307.1"; exon_number "1";
chr11	StringTie	exon	63750104	63750210	1000	-	.	gene_id "MSTRG.32307"; transcript_id "MSTRG.32307.1"; exon_number "2";
chr11	StringTie	exon	63752514	63752664	1000	-	.	gene_id "MSTRG.32307"; transcript_id "MSTRG.32307.1"; exon_number "3";
chr11	StringTie	exon	63763616	63763869	1000	-	.	gene_id "MSTRG.32307"; transcript_id "MSTRG.32307.1"; exon_number "4";
chr11	StringTie	exon	63764038	63764598	1000	-	.	gene_id "MSTRG.32307"; transcript_id "MSTRG.32307.1"; exon_number "5";
chr11	StringTie	exon	63764868	63765254	1000	-	.	gene_id "MSTRG.32307"; transcript_id "MSTRG.32307.1"; exon_number "6";
chr11	StringTie	exon	63765807	63766304	1000	-	.	gene_id "MSTRG.32307"; transcript_id "MSTRG.32307.1"; exon_number "7";
chr11	StringTie	exon	63768484	63769543	1000	-	.	gene_id "MSTRG.32307"; transcript_id "MSTRG.32307.1"; exon_number "8";
chr11	StringTie	transcript	63759867	63768641	1000	-	.	gene_id "MSTRG.32307"; transcript_id "MSTRG.32307.10";
chr11	StringTie	exon	63759867	63763869	1000	-	.	gene_id "MSTRG.32307"; transcript_id "MSTRG.32307.10"; exon_number "1";
chr11	StringTie	exon	63764038	63764598	1000	-	.	gene_id "MSTRG.32307"; transcript_id "MSTRG.32307.10"; exon_number "2";
chr11	StringTie	exon	63764868	63767554	1000	-	.	gene_id "MSTRG.32307"; transcript_id "MSTRG.32307.10"; exon_number "3";
chr11	StringTie	exon	63768484	63768641	1000	-	.	gene_id "MSTRG.32307"; transcript_id "MSTRG.32307.10"; exon_number "4";
chr11	StringTie	transcript	63759889	63769270	1000	-	.	gene_id "MSTRG.32307"; transcript_id "MSTRG.32307.11";
chr11	StringTie	exon	63759889	63763869	1000	-	.	gene_id "MSTRG.32307"; transcript_id "MSTRG.32307.11"; exon_number "1";
chr11	StringTie	exon	63764038	63764598	1000	-	.	gene_id "MSTRG.32307"; transcript_id "MSTRG.32307.11"; exon_number "2";
chr11	StringTie	exon	63765807	63766304	1000	-	.	gene_id "MSTRG.32307"; transcript_id "MSTRG.32307.11"; exon_number "3";
chr11	StringTie	exon	63768484	63769270	1000	-	.	gene_id "MSTRG.32307"; transcript_id "MSTRG.32307.11"; exon_number "4";
chr11	StringTie	transcript	63759892	63769591	1000	-	.	gene_id "MSTRG.32307"; transcript_id "MSTRG.32307.12";
chr11	StringTie	exon	63759892	63763869	1000	-	.	gene_id "MSTRG.32307"; transcript_id "MSTRG.32307.12"; exon_number "1";
chr11	StringTie	exon	63764868	63765254	1000	-	.	gene_id "MSTRG.32307"; transcript_id "MSTRG.32307.12"; exon_number "2";
chr11	StringTie	exon	63765807	63766304	1000	-	.	gene_id "MSTRG.32307"; transcript_id "MSTRG.32307.12"; exon_number "3";
chr11	StringTie	exon	63768484	63769591	1000	-	.	gene_id "MSTRG.32307"; transcript_id "MSTRG.32307.12"; exon_number "4";
chr11	StringTie	transcript	63759892	63769205	1000	-	.	gene_id "MSTRG.32307"; transcript_id "MSTRG.32307.13";
chr11	StringTie	exon	63759892	63763869	1000	-	.	gene_id "MSTRG.32307"; transcript_id "MSTRG.32307.13"; exon_number "1";
chr11	StringTie	exon	63764504	63764598	1000	-	.	gene_id "MSTRG.32307"; transcript_id "MSTRG.32307.13"; exon_number "2";
chr11	StringTie	exon	63764868	63765254	1000	-	.	gene_id "MSTRG.32307"; transcript_id "MSTRG.32307.13"; exon_number "3";
chr11	StringTie	exon	63765807	63766304	1000	-	.	gene_id "MSTRG.32307"; transcript_id "MSTRG.32307.13"; exon_number "4";
chr11	StringTie	exon	63768484	63769205	1000	-	.	gene_id "MSTRG.32307"; transcript_id "MSTRG.32307.13"; exon_number "5";
chr11	StringTie	transcript	63759892	63769944	1000	-	.	gene_id "MSTRG.32307"; transcript_id "MSTRG.32307.14";
chr11	StringTie	exon	63759892	63767570	1000	-	.	gene_id "MSTRG.32307"; transcript_id "MSTRG.32307.14"; exon_number "1";
chr11	StringTie	exon	63768484	63769944	1000	-	.	gene_id "MSTRG.32307"; transcript_id "MSTRG.32307.14"; exon_number "2";
chr11	StringTie	transcript	63759892	63766305	1000	-	.	gene_id "MSTRG.32307"; transcript_id "MSTRG.32307.15";
chr11	StringTie	exon	63759892	63763869	1000	-	.	gene_id "MSTRG.32307"; transcript_id "MSTRG.32307.15"; exon_number "1";
chr11	StringTie	exon	63764504	63764598	1000	-	.	gene_id "MSTRG.32307"; transcript_id "MSTRG.32307.15"; exon_number "2";
chr11	StringTie	exon	63765807	63766305	1000	-	.	gene_id "MSTRG.32307"; transcript_id "MSTRG.32307.15"; exon_number "3";
chr11	StringTie	transcript	63759892	63770813	1000	-	.	gene_id "MSTRG.32307"; transcript_id "MSTRG.32307.16";
chr11	StringTie	exon	63759892	63765254	1000	-	.	gene_id "MSTRG.32307"; transcript_id "MSTRG.32307.16"; exon_number "1";
chr11	StringTie	exon	63765807	63767952	1000	-	.	gene_id "MSTRG.32307"; transcript_id "MSTRG.32307.16"; exon_number "2";
chr11	StringTie	exon	63768484	63770813	1000	-	.	gene_id "MSTRG.32307"; transcript_id "MSTRG.32307.16"; exon_number "3";
chr11	StringTie	transcript	63759892	63769651	1000	-	.	gene_id "MSTRG.32307"; transcript_id "MSTRG.32307.17";
chr11	StringTie	exon	63759892	63765254	1000	-	.	gene_id "MSTRG.32307"; transcript_id "MSTRG.32307.17"; exon_number "1";
chr11	StringTie	exon	63765807	63767570	1000	-	.	gene_id "MSTRG.32307"; transcript_id "MSTRG.32307.17"; exon_number "2";
chr11	StringTie	exon	63768484	63769651	1000	-	.	gene_id "MSTRG.32307"; transcript_id "MSTRG.32307.17"; exon_number "3";
chr11	StringTie	transcript	63759892	63769206	1000	-	.	gene_id "MSTRG.32307"; transcript_id "MSTRG.32307.18";
chr11	StringTie	exon	63759892	63764598	1000	-	.	gene_id "MSTRG.32307"; transcript_id "MSTRG.32307.18"; exon_number "1";
chr11	StringTie	exon	63765807	63767554	1000	-	.	gene_id "MSTRG.32307"; transcript_id "MSTRG.32307.18"; exon_number "2";
chr11	StringTie	exon	63768484	63769206	1000	-	.	gene_id "MSTRG.32307"; transcript_id "MSTRG.32307.18"; exon_number "3";
chr11	StringTie	transcript	63735881	63769673	1000	-	.	gene_id "MSTRG.32307"; transcript_id "MSTRG.32307.2";
chr11	StringTie	exon	63735881	63736359	1000	-	.	gene_id "MSTRG.32307"; transcript_id "MSTRG.32307.2"; exon_number "1";
chr11	StringTie	exon	63750104	63750210	1000	-	.	gene_id "MSTRG.32307"; transcript_id "MSTRG.32307.2"; exon_number "2";
chr11	StringTie	exon	63752514	63752664	1000	-	.	gene_id "MSTRG.32307"; transcript_id "MSTRG.32307.2"; exon_number "3";
chr11	StringTie	exon	63763616	63763869	1000	-	.	gene_id "MSTRG.32307"; transcript_id "MSTRG.32307.2"; exon_number "4";
chr11	StringTie	exon	63765807	63766304	1000	-	.	gene_id "MSTRG.32307"; transcript_id "MSTRG.32307.2"; exon_number "5";
chr11	StringTie	exon	63768484	63769673	1000	-	.	gene_id "MSTRG.32307"; transcript_id "MSTRG.32307.2"; exon_number "6";
chr11	StringTie	transcript	63759894	63765244	1000	-	.	gene_id "MSTRG.32307"; transcript_id "MSTRG.32307.20";
chr11	StringTie	exon	63759894	63764598	1000	-	.	gene_id "MSTRG.32307"; transcript_id "MSTRG.32307.20"; exon_number "1";
chr11	StringTie	exon	63764974	63765244	1000	-	.	gene_id "MSTRG.32307"; transcript_id "MSTRG.32307.20"; exon_number "2";
chr11	StringTie	transcript	63759896	63765952	1000	-	.	gene_id "MSTRG.32307"; transcript_id "MSTRG.32307.21";
chr11	StringTie	exon	63759896	63763869	1000	-	.	gene_id "MSTRG.32307"; transcript_id "MSTRG.32307.21"; exon_number "1";
chr11	StringTie	exon	63764504	63764598	1000	-	.	gene_id "MSTRG.32307"; transcript_id "MSTRG.32307.21"; exon_number "2";
chr11	StringTie	exon	63764868	63764919	1000	-	.	gene_id "MSTRG.32307"; transcript_id "MSTRG.32307.21"; exon_number "3";
chr11	StringTie	exon	63765043	63765254	1000	-	.	gene_id "MSTRG.32307"; transcript_id "MSTRG.32307.21"; exon_number "4";
chr11	StringTie	exon	63765807	63765952	1000	-	.	gene_id "MSTRG.32307"; transcript_id "MSTRG.32307.21"; exon_number "5";
chr11	StringTie	transcript	63767343	63768678	1000	-	.	gene_id "MSTRG.32307"; transcript_id "MSTRG.32307.25";
chr11	StringTie	exon	63767343	63767490	1000	-	.	gene_id "MSTRG.32307"; transcript_id "MSTRG.32307.25"; exon_number "1";
chr11	StringTie	exon	63768484	63768678	1000	-	.	gene_id "MSTRG.32307"; transcript_id "MSTRG.32307.25"; exon_number "2";
chr11	StringTie	transcript	63770876	63772773	1000	-	.	gene_id "MSTRG.32307"; transcript_id "MSTRG.32307.26";
chr11	StringTie	exon	63770876	63771183	1000	-	.	gene_id "MSTRG.32307"; transcript_id "MSTRG.32307.26"; exon_number "1";
chr11	StringTie	exon	63772700	63772773	1000	-	.	gene_id "MSTRG.32307"; transcript_id "MSTRG.32307.26"; exon_number "2";
chr11	StringTie	transcript	63770962	63813331	1000	-	.	gene_id "MSTRG.32307"; transcript_id "MSTRG.32307.27";
chr11	StringTie	exon	63770962	63771183	1000	-	.	gene_id "MSTRG.32307"; transcript_id "MSTRG.32307.27"; exon_number "1";
chr11	StringTie	exon	63812720	63813331	1000	-	.	gene_id "MSTRG.32307"; transcript_id "MSTRG.32307.27"; exon_number "2";
chr11	StringTie	transcript	63735921	63769325	1000	-	.	gene_id "MSTRG.32307"; transcript_id "MSTRG.32307.3";
chr11	StringTie	exon	63735921	63736359	1000	-	.	gene_id "MSTRG.32307"; transcript_id "MSTRG.32307.3"; exon_number "1";
chr11	StringTie	exon	63750104	63750164	1000	-	.	gene_id "MSTRG.32307"; transcript_id "MSTRG.32307.3"; exon_number "2";
chr11	StringTie	exon	63752514	63752664	1000	-	.	gene_id "MSTRG.32307"; transcript_id "MSTRG.32307.3"; exon_number "3";
chr11	StringTie	exon	63763616	63763869	1000	-	.	gene_id "MSTRG.32307"; transcript_id "MSTRG.32307.3"; exon_number "4";
chr11	StringTie	exon	63765807	63766304	1000	-	.	gene_id "MSTRG.32307"; transcript_id "MSTRG.32307.3"; exon_number "5";
chr11	StringTie	exon	63768484	63769325	1000	-	.	gene_id "MSTRG.32307"; transcript_id "MSTRG.32307.3"; exon_number "6";
chr11	StringTie	transcript	63735947	63768641	1000	-	.	gene_id "MSTRG.32307"; transcript_id "MSTRG.32307.4";
chr11	StringTie	exon	63735947	63736359	1000	-	.	gene_id "MSTRG.32307"; transcript_id "MSTRG.32307.4"; exon_number "1";
chr11	StringTie	exon	63750104	63750164	1000	-	.	gene_id "MSTRG.32307"; transcript_id "MSTRG.32307.4"; exon_number "2";
chr11	StringTie	exon	63752514	63752664	1000	-	.	gene_id "MSTRG.32307"; transcript_id "MSTRG.32307.4"; exon_number "3";
chr11	StringTie	exon	63763616	63767554	1000	-	.	gene_id "MSTRG.32307"; transcript_id "MSTRG.32307.4"; exon_number "4";
chr11	StringTie	exon	63768484	63768641	1000	-	.	gene_id "MSTRG.32307"; transcript_id "MSTRG.32307.4"; exon_number "5";
chr11	StringTie	transcript	63752639	63769205	1000	-	.	gene_id "MSTRG.32307"; transcript_id "MSTRG.32307.5";
chr11	StringTie	exon	63752639	63752664	1000	-	.	gene_id "MSTRG.32307"; transcript_id "MSTRG.32307.5"; exon_number "1";
chr11	StringTie	exon	63763616	63764598	1000	-	.	gene_id "MSTRG.32307"; transcript_id "MSTRG.32307.5"; exon_number "2";
chr11	StringTie	exon	63764868	63766304	1000	-	.	gene_id "MSTRG.32307"; transcript_id "MSTRG.32307.5"; exon_number "3";
chr11	StringTie	exon	63768484	63769205	1000	-	.	gene_id "MSTRG.32307"; transcript_id "MSTRG.32307.5"; exon_number "4";
chr11	StringTie	transcript	63758156	63804395	1000	-	.	gene_id "MSTRG.32307"; transcript_id "MSTRG.32307.6";
chr11	StringTie	exon	63758156	63758302	1000	-	.	gene_id "MSTRG.32307"; transcript_id "MSTRG.32307.6"; exon_number "1";
chr11	StringTie	exon	63759105	63759378	1000	-	.	gene_id "MSTRG.32307"; transcript_id "MSTRG.32307.6"; exon_number "2";
chr11	StringTie	exon	63759744	63763869	1000	-	.	gene_id "MSTRG.32307"; transcript_id "MSTRG.32307.6"; exon_number "3";
chr11	StringTie	exon	63765807	63766304	1000	-	.	gene_id "MSTRG.32307"; transcript_id "MSTRG.32307.6"; exon_number "4";
chr11	StringTie	exon	63768484	63771183	1000	-	.	gene_id "MSTRG.32307"; transcript_id "MSTRG.32307.6"; exon_number "5";
chr11	StringTie	exon	63782888	63782979	1000	-	.	gene_id "MSTRG.32307"; transcript_id "MSTRG.32307.6"; exon_number "6";
chr11	StringTie	exon	63804373	63804395	1000	-	.	gene_id "MSTRG.32307"; transcript_id "MSTRG.32307.6"; exon_number "7";
chr11	StringTie	transcript	63758385	63769209	1000	-	.	gene_id "MSTRG.32307"; transcript_id "MSTRG.32307.7";
chr11	StringTie	exon	63758385	63758452	1000	-	.	gene_id "MSTRG.32307"; transcript_id "MSTRG.32307.7"; exon_number "1";
chr11	StringTie	exon	63758945	63759118	1000	-	.	gene_id "MSTRG.32307"; transcript_id "MSTRG.32307.7"; exon_number "2";
chr11	StringTie	exon	63759262	63759621	1000	-	.	gene_id "MSTRG.32307"; transcript_id "MSTRG.32307.7"; exon_number "3";
chr11	StringTie	exon	63759651	63763869	1000	-	.	gene_id "MSTRG.32307"; transcript_id "MSTRG.32307.7"; exon_number "4";
chr11	StringTie	exon	63764038	63764598	1000	-	.	gene_id "MSTRG.32307"; transcript_id "MSTRG.32307.7"; exon_number "5";
chr11	StringTie	exon	63764868	63765254	1000	-	.	gene_id "MSTRG.32307"; transcript_id "MSTRG.32307.7"; exon_number "6";
chr11	StringTie	exon	63765807	63766304	1000	-	.	gene_id "MSTRG.32307"; transcript_id "MSTRG.32307.7"; exon_number "7";
chr11	StringTie	exon	63768484	63769209	1000	-	.	gene_id "MSTRG.32307"; transcript_id "MSTRG.32307.7"; exon_number "8";
chr11	StringTie	transcript	63758406	63769201	1000	-	.	gene_id "MSTRG.32307"; transcript_id "MSTRG.32307.8";
chr11	StringTie	exon	63758406	63758452	1000	-	.	gene_id "MSTRG.32307"; transcript_id "MSTRG.32307.8"; exon_number "1";
chr11	StringTie	exon	63758945	63759339	1000	-	.	gene_id "MSTRG.32307"; transcript_id "MSTRG.32307.8"; exon_number "2";
chr11	StringTie	exon	63759815	63763869	1000	-	.	gene_id "MSTRG.32307"; transcript_id "MSTRG.32307.8"; exon_number "3";
chr11	StringTie	exon	63765807	63766304	1000	-	.	gene_id "MSTRG.32307"; transcript_id "MSTRG.32307.8"; exon_number "4";
chr11	StringTie	exon	63768484	63769201	1000	-	.	gene_id "MSTRG.32307"; transcript_id "MSTRG.32307.8"; exon_number "5";
chr11	StringTie	transcript	63759815	63782981	1000	-	.	gene_id "MSTRG.32307"; transcript_id "MSTRG.32307.9";
chr11	StringTie	exon	63759815	63767952	1000	-	.	gene_id "MSTRG.32307"; transcript_id "MSTRG.32307.9"; exon_number "1";
chr11	StringTie	exon	63768484	63771183	1000	-	.	gene_id "MSTRG.32307"; transcript_id "MSTRG.32307.9"; exon_number "2";
chr11	StringTie	exon	63772856	63773028	1000	-	.	gene_id "MSTRG.32307"; transcript_id "MSTRG.32307.9"; exon_number "3";
chr11	StringTie	exon	63782888	63782981	1000	-	.	gene_id "MSTRG.32307"; transcript_id "MSTRG.32307.9"; exon_number "4";
chr11	StringTie	transcript	63797784	63798071	1000	-	.	gene_id "MSTRG.32308"; transcript_id "ENST00000582123"; gene_name "RN7SL596P"; ref_gene_id "ENSG00000264519";
chr11	StringTie	exon	63797784	63798071	1000	-	.	gene_id "MSTRG.32308"; transcript_id "ENST00000582123"; exon_number "1"; gene_name "RN7SL596P"; ref_gene_id "ENSG00000264519";
chr11	StringTie	transcript	63813388	63827718	1000	+	.	gene_id "MSTRG.32309"; transcript_id "ENST00000294244"; gene_name "C11orf84"; ref_gene_id "ENSG00000168005";
chr11	StringTie	exon	63813388	63813813	1000	+	.	gene_id "MSTRG.32309"; transcript_id "ENST00000294244"; exon_number "1"; gene_name "C11orf84"; ref_gene_id "ENSG00000168005";
chr11	StringTie	exon	63817805	63818134	1000	+	.	gene_id "MSTRG.32309"; transcript_id "ENST00000294244"; exon_number "2"; gene_name "C11orf84"; ref_gene_id "ENSG00000168005";
chr11	StringTie	exon	63818216	63818365	1000	+	.	gene_id "MSTRG.32309"; transcript_id "ENST00000294244"; exon_number "3"; gene_name "C11orf84"; ref_gene_id "ENSG00000168005";
chr11	StringTie	exon	63818527	63818652	1000	+	.	gene_id "MSTRG.32309"; transcript_id "ENST00000294244"; exon_number "4"; gene_name "C11orf84"; ref_gene_id "ENSG00000168005";
chr11	StringTie	exon	63818802	63819002	1000	+	.	gene_id "MSTRG.32309"; transcript_id "ENST00000294244"; exon_number "5"; gene_name "C11orf84"; ref_gene_id "ENSG00000168005";
chr11	StringTie	exon	63826928	63827718	1000	+	.	gene_id "MSTRG.32309"; transcript_id "ENST00000294244"; exon_number "6"; gene_name "C11orf84"; ref_gene_id "ENSG00000168005";
chr11	StringTie	transcript	63839093	63909596	1000	+	.	gene_id "MSTRG.32309"; transcript_id "ENST00000350490"; gene_name "MARK2"; ref_gene_id "ENSG00000072518";
chr11	StringTie	exon	63839093	63839560	1000	+	.	gene_id "MSTRG.32309"; transcript_id "ENST00000350490"; exon_number "1"; gene_name "MARK2"; ref_gene_id "ENSG00000072518";
chr11	StringTie	exon	63895159	63895338	1000	+	.	gene_id "MSTRG.32309"; transcript_id "ENST00000350490"; exon_number "2"; gene_name "MARK2"; ref_gene_id "ENSG00000072518";
chr11	StringTie	exon	63895580	63895633	1000	+	.	gene_id "MSTRG.32309"; transcript_id "ENST00000350490"; exon_number "3"; gene_name "MARK2"; ref_gene_id "ENSG00000072518";
chr11	StringTie	exon	63898232	63898280	1000	+	.	gene_id "MSTRG.32309"; transcript_id "ENST00000350490"; exon_number "4"; gene_name "MARK2"; ref_gene_id "ENSG00000072518";
chr11	StringTie	exon	63898608	63898673	1000	+	.	gene_id "MSTRG.32309"; transcript_id "ENST00000350490"; exon_number "5"; gene_name "MARK2"; ref_gene_id "ENSG00000072518";
chr11	StringTie	exon	63898763	63898833	1000	+	.	gene_id "MSTRG.32309"; transcript_id "ENST00000350490"; exon_number "6"; gene_name "MARK2"; ref_gene_id "ENSG00000072518";
chr11	StringTie	exon	63899052	63899108	1000	+	.	gene_id "MSTRG.32309"; transcript_id "ENST00000350490"; exon_number "7"; gene_name "MARK2"; ref_gene_id "ENSG00000072518";
chr11	StringTie	exon	63899874	63900110	1000	+	.	gene_id "MSTRG.32309"; transcript_id "ENST00000350490"; exon_number "8"; gene_name "MARK2"; ref_gene_id "ENSG00000072518";
chr11	StringTie	exon	63900559	63900678	1000	+	.	gene_id "MSTRG.32309"; transcript_id "ENST00000350490"; exon_number "9"; gene_name "MARK2"; ref_gene_id "ENSG00000072518";
chr11	StringTie	exon	63900780	63900879	1000	+	.	gene_id "MSTRG.32309"; transcript_id "ENST00000350490"; exon_number "10"; gene_name "MARK2"; ref_gene_id "ENSG00000072518";
chr11	StringTie	exon	63900957	63901069	1000	+	.	gene_id "MSTRG.32309"; transcript_id "ENST00000350490"; exon_number "11"; gene_name "MARK2"; ref_gene_id "ENSG00000072518";
chr11	StringTie	exon	63902198	63902330	1000	+	.	gene_id "MSTRG.32309"; transcript_id "ENST00000350490"; exon_number "12"; gene_name "MARK2"; ref_gene_id "ENSG00000072518";
chr11	StringTie	exon	63902604	63902782	1000	+	.	gene_id "MSTRG.32309"; transcript_id "ENST00000350490"; exon_number "13"; gene_name "MARK2"; ref_gene_id "ENSG00000072518";
chr11	StringTie	exon	63903061	63903158	1000	+	.	gene_id "MSTRG.32309"; transcript_id "ENST00000350490"; exon_number "14"; gene_name "MARK2"; ref_gene_id "ENSG00000072518";
chr11	StringTie	exon	63904786	63905043	1000	+	.	gene_id "MSTRG.32309"; transcript_id "ENST00000350490"; exon_number "15"; gene_name "MARK2"; ref_gene_id "ENSG00000072518";
chr11	StringTie	exon	63908877	63909596	1000	+	.	gene_id "MSTRG.32309"; transcript_id "ENST00000350490"; exon_number "16"; gene_name "MARK2"; ref_gene_id "ENSG00000072518";
chr11	StringTie	transcript	63839005	63909579	1000	+	.	gene_id "MSTRG.32309"; transcript_id "ENST00000361128"; gene_name "MARK2"; ref_gene_id "ENSG00000072518";
chr11	StringTie	exon	63839005	63839560	1000	+	.	gene_id "MSTRG.32309"; transcript_id "ENST00000361128"; exon_number "1"; gene_name "MARK2"; ref_gene_id "ENSG00000072518";
chr11	StringTie	exon	63895159	63895338	1000	+	.	gene_id "MSTRG.32309"; transcript_id "ENST00000361128"; exon_number "2"; gene_name "MARK2"; ref_gene_id "ENSG00000072518";
chr11	StringTie	exon	63895580	63895633	1000	+	.	gene_id "MSTRG.32309"; transcript_id "ENST00000361128"; exon_number "3"; gene_name "MARK2"; ref_gene_id "ENSG00000072518";
chr11	StringTie	exon	63898232	63898280	1000	+	.	gene_id "MSTRG.32309"; transcript_id "ENST00000361128"; exon_number "4"; gene_name "MARK2"; ref_gene_id "ENSG00000072518";
chr11	StringTie	exon	63898608	63898673	1000	+	.	gene_id "MSTRG.32309"; transcript_id "ENST00000361128"; exon_number "5"; gene_name "MARK2"; ref_gene_id "ENSG00000072518";
chr11	StringTie	exon	63898763	63898833	1000	+	.	gene_id "MSTRG.32309"; transcript_id "ENST00000361128"; exon_number "6"; gene_name "MARK2"; ref_gene_id "ENSG00000072518";
chr11	StringTie	exon	63899052	63899108	1000	+	.	gene_id "MSTRG.32309"; transcript_id "ENST00000361128"; exon_number "7"; gene_name "MARK2"; ref_gene_id "ENSG00000072518";
chr11	StringTie	exon	63899874	63900110	1000	+	.	gene_id "MSTRG.32309"; transcript_id "ENST00000361128"; exon_number "8"; gene_name "MARK2"; ref_gene_id "ENSG00000072518";
chr11	StringTie	exon	63900559	63900678	1000	+	.	gene_id "MSTRG.32309"; transcript_id "ENST00000361128"; exon_number "9"; gene_name "MARK2"; ref_gene_id "ENSG00000072518";
chr11	StringTie	exon	63900780	63900879	1000	+	.	gene_id "MSTRG.32309"; transcript_id "ENST00000361128"; exon_number "10"; gene_name "MARK2"; ref_gene_id "ENSG00000072518";
chr11	StringTie	exon	63900957	63901069	1000	+	.	gene_id "MSTRG.32309"; transcript_id "ENST00000361128"; exon_number "11"; gene_name "MARK2"; ref_gene_id "ENSG00000072518";
chr11	StringTie	exon	63902198	63902330	1000	+	.	gene_id "MSTRG.32309"; transcript_id "ENST00000361128"; exon_number "12"; gene_name "MARK2"; ref_gene_id "ENSG00000072518";
chr11	StringTie	exon	63902601	63902782	1000	+	.	gene_id "MSTRG.32309"; transcript_id "ENST00000361128"; exon_number "13"; gene_name "MARK2"; ref_gene_id "ENSG00000072518";
chr11	StringTie	exon	63903061	63903158	1000	+	.	gene_id "MSTRG.32309"; transcript_id "ENST00000361128"; exon_number "14"; gene_name "MARK2"; ref_gene_id "ENSG00000072518";
chr11	StringTie	exon	63904786	63905043	1000	+	.	gene_id "MSTRG.32309"; transcript_id "ENST00000361128"; exon_number "15"; gene_name "MARK2"; ref_gene_id "ENSG00000072518";
chr11	StringTie	exon	63906088	63906114	1000	+	.	gene_id "MSTRG.32309"; transcript_id "ENST00000361128"; exon_number "16"; gene_name "MARK2"; ref_gene_id "ENSG00000072518";
chr11	StringTie	exon	63908877	63909579	1000	+	.	gene_id "MSTRG.32309"; transcript_id "ENST00000361128"; exon_number "17"; gene_name "MARK2"; ref_gene_id "ENSG00000072518";
chr11	StringTie	transcript	63838928	63911019	1000	+	.	gene_id "MSTRG.32309"; transcript_id "ENST00000377810"; gene_name "MARK2"; ref_gene_id "ENSG00000072518";
chr11	StringTie	exon	63838928	63839560	1000	+	.	gene_id "MSTRG.32309"; transcript_id "ENST00000377810"; exon_number "1"; gene_name "MARK2"; ref_gene_id "ENSG00000072518";
chr11	StringTie	exon	63895159	63895338	1000	+	.	gene_id "MSTRG.32309"; transcript_id "ENST00000377810"; exon_number "2"; gene_name "MARK2"; ref_gene_id "ENSG00000072518";
chr11	StringTie	exon	63895580	63895633	1000	+	.	gene_id "MSTRG.32309"; transcript_id "ENST00000377810"; exon_number "3"; gene_name "MARK2"; ref_gene_id "ENSG00000072518";
chr11	StringTie	exon	63898232	63898280	1000	+	.	gene_id "MSTRG.32309"; transcript_id "ENST00000377810"; exon_number "4"; gene_name "MARK2"; ref_gene_id "ENSG00000072518";
chr11	StringTie	exon	63898608	63898673	1000	+	.	gene_id "MSTRG.32309"; transcript_id "ENST00000377810"; exon_number "5"; gene_name "MARK2"; ref_gene_id "ENSG00000072518";
chr11	StringTie	exon	63898763	63898833	1000	+	.	gene_id "MSTRG.32309"; transcript_id "ENST00000377810"; exon_number "6"; gene_name "MARK2"; ref_gene_id "ENSG00000072518";
chr11	StringTie	exon	63899052	63899108	1000	+	.	gene_id "MSTRG.32309"; transcript_id "ENST00000377810"; exon_number "7"; gene_name "MARK2"; ref_gene_id "ENSG00000072518";
chr11	StringTie	exon	63899874	63900110	1000	+	.	gene_id "MSTRG.32309"; transcript_id "ENST00000377810"; exon_number "8"; gene_name "MARK2"; ref_gene_id "ENSG00000072518";
chr11	StringTie	exon	63900559	63900678	1000	+	.	gene_id "MSTRG.32309"; transcript_id "ENST00000377810"; exon_number "9"; gene_name "MARK2"; ref_gene_id "ENSG00000072518";
chr11	StringTie	exon	63900780	63900879	1000	+	.	gene_id "MSTRG.32309"; transcript_id "ENST00000377810"; exon_number "10"; gene_name "MARK2"; ref_gene_id "ENSG00000072518";
chr11	StringTie	exon	63900957	63901069	1000	+	.	gene_id "MSTRG.32309"; transcript_id "ENST00000377810"; exon_number "11"; gene_name "MARK2"; ref_gene_id "ENSG00000072518";
chr11	StringTie	exon	63902198	63902330	1000	+	.	gene_id "MSTRG.32309"; transcript_id "ENST00000377810"; exon_number "12"; gene_name "MARK2"; ref_gene_id "ENSG00000072518";
chr11	StringTie	exon	63902604	63902782	1000	+	.	gene_id "MSTRG.32309"; transcript_id "ENST00000377810"; exon_number "13"; gene_name "MARK2"; ref_gene_id "ENSG00000072518";
chr11	StringTie	exon	63903061	63903132	1000	+	.	gene_id "MSTRG.32309"; transcript_id "ENST00000377810"; exon_number "14"; gene_name "MARK2"; ref_gene_id "ENSG00000072518";
chr11	StringTie	exon	63904098	63904147	1000	+	.	gene_id "MSTRG.32309"; transcript_id "ENST00000377810"; exon_number "15"; gene_name "MARK2"; ref_gene_id "ENSG00000072518";
chr11	StringTie	exon	63904786	63905043	1000	+	.	gene_id "MSTRG.32309"; transcript_id "ENST00000377810"; exon_number "16"; gene_name "MARK2"; ref_gene_id "ENSG00000072518";
chr11	StringTie	exon	63908260	63908304	1000	+	.	gene_id "MSTRG.32309"; transcript_id "ENST00000377810"; exon_number "17"; gene_name "MARK2"; ref_gene_id "ENSG00000072518";
chr11	StringTie	exon	63908877	63911019	1000	+	.	gene_id "MSTRG.32309"; transcript_id "ENST00000377810"; exon_number "18"; gene_name "MARK2"; ref_gene_id "ENSG00000072518";
chr11	StringTie	transcript	63838928	63911019	1000	+	.	gene_id "MSTRG.32309"; transcript_id "ENST00000402010"; gene_name "MARK2"; ref_gene_id "ENSG00000072518";
chr11	StringTie	exon	63838928	63839560	1000	+	.	gene_id "MSTRG.32309"; transcript_id "ENST00000402010"; exon_number "1"; gene_name "MARK2"; ref_gene_id "ENSG00000072518";
chr11	StringTie	exon	63895159	63895338	1000	+	.	gene_id "MSTRG.32309"; transcript_id "ENST00000402010"; exon_number "2"; gene_name "MARK2"; ref_gene_id "ENSG00000072518";
chr11	StringTie	exon	63895580	63895633	1000	+	.	gene_id "MSTRG.32309"; transcript_id "ENST00000402010"; exon_number "3"; gene_name "MARK2"; ref_gene_id "ENSG00000072518";
chr11	StringTie	exon	63898232	63898280	1000	+	.	gene_id "MSTRG.32309"; transcript_id "ENST00000402010"; exon_number "4"; gene_name "MARK2"; ref_gene_id "ENSG00000072518";
chr11	StringTie	exon	63898608	63898673	1000	+	.	gene_id "MSTRG.32309"; transcript_id "ENST00000402010"; exon_number "5"; gene_name "MARK2"; ref_gene_id "ENSG00000072518";
chr11	StringTie	exon	63898763	63898833	1000	+	.	gene_id "MSTRG.32309"; transcript_id "ENST00000402010"; exon_number "6"; gene_name "MARK2"; ref_gene_id "ENSG00000072518";
chr11	StringTie	exon	63899052	63899108	1000	+	.	gene_id "MSTRG.32309"; transcript_id "ENST00000402010"; exon_number "7"; gene_name "MARK2"; ref_gene_id "ENSG00000072518";
chr11	StringTie	exon	63899874	63900110	1000	+	.	gene_id "MSTRG.32309"; transcript_id "ENST00000402010"; exon_number "8"; gene_name "MARK2"; ref_gene_id "ENSG00000072518";
chr11	StringTie	exon	63900559	63900678	1000	+	.	gene_id "MSTRG.32309"; transcript_id "ENST00000402010"; exon_number "9"; gene_name "MARK2"; ref_gene_id "ENSG00000072518";
chr11	StringTie	exon	63900780	63900879	1000	+	.	gene_id "MSTRG.32309"; transcript_id "ENST00000402010"; exon_number "10"; gene_name "MARK2"; ref_gene_id "ENSG00000072518";
chr11	StringTie	exon	63900957	63901069	1000	+	.	gene_id "MSTRG.32309"; transcript_id "ENST00000402010"; exon_number "11"; gene_name "MARK2"; ref_gene_id "ENSG00000072518";
chr11	StringTie	exon	63902198	63902330	1000	+	.	gene_id "MSTRG.32309"; transcript_id "ENST00000402010"; exon_number "12"; gene_name "MARK2"; ref_gene_id "ENSG00000072518";
chr11	StringTie	exon	63902601	63902782	1000	+	.	gene_id "MSTRG.32309"; transcript_id "ENST00000402010"; exon_number "13"; gene_name "MARK2"; ref_gene_id "ENSG00000072518";
chr11	StringTie	exon	63903061	63903158	1000	+	.	gene_id "MSTRG.32309"; transcript_id "ENST00000402010"; exon_number "14"; gene_name "MARK2"; ref_gene_id "ENSG00000072518";
chr11	StringTie	exon	63903986	63904147	1000	+	.	gene_id "MSTRG.32309"; transcript_id "ENST00000402010"; exon_number "15"; gene_name "MARK2"; ref_gene_id "ENSG00000072518";
chr11	StringTie	exon	63904786	63905043	1000	+	.	gene_id "MSTRG.32309"; transcript_id "ENST00000402010"; exon_number "16"; gene_name "MARK2"; ref_gene_id "ENSG00000072518";
chr11	StringTie	exon	63906088	63906114	1000	+	.	gene_id "MSTRG.32309"; transcript_id "ENST00000402010"; exon_number "17"; gene_name "MARK2"; ref_gene_id "ENSG00000072518";
chr11	StringTie	exon	63908260	63908304	1000	+	.	gene_id "MSTRG.32309"; transcript_id "ENST00000402010"; exon_number "18"; gene_name "MARK2"; ref_gene_id "ENSG00000072518";
chr11	StringTie	exon	63908877	63911019	1000	+	.	gene_id "MSTRG.32309"; transcript_id "ENST00000402010"; exon_number "19"; gene_name "MARK2"; ref_gene_id "ENSG00000072518";
chr11	StringTie	transcript	63895186	63909255	1000	+	.	gene_id "MSTRG.32309"; transcript_id "ENST00000408948"; gene_name "MARK2"; ref_gene_id "ENSG00000072518";
chr11	StringTie	exon	63895186	63895338	1000	+	.	gene_id "MSTRG.32309"; transcript_id "ENST00000408948"; exon_number "1"; gene_name "MARK2"; ref_gene_id "ENSG00000072518";
chr11	StringTie	exon	63895580	63895633	1000	+	.	gene_id "MSTRG.32309"; transcript_id "ENST00000408948"; exon_number "2"; gene_name "MARK2"; ref_gene_id "ENSG00000072518";
chr11	StringTie	exon	63898232	63898280	1000	+	.	gene_id "MSTRG.32309"; transcript_id "ENST00000408948"; exon_number "3"; gene_name "MARK2"; ref_gene_id "ENSG00000072518";
chr11	StringTie	exon	63898608	63898673	1000	+	.	gene_id "MSTRG.32309"; transcript_id "ENST00000408948"; exon_number "4"; gene_name "MARK2"; ref_gene_id "ENSG00000072518";
chr11	StringTie	exon	63898763	63898833	1000	+	.	gene_id "MSTRG.32309"; transcript_id "ENST00000408948"; exon_number "5"; gene_name "MARK2"; ref_gene_id "ENSG00000072518";
chr11	StringTie	exon	63899052	63899108	1000	+	.	gene_id "MSTRG.32309"; transcript_id "ENST00000408948"; exon_number "6"; gene_name "MARK2"; ref_gene_id "ENSG00000072518";
chr11	StringTie	exon	63899874	63900110	1000	+	.	gene_id "MSTRG.32309"; transcript_id "ENST00000408948"; exon_number "7"; gene_name "MARK2"; ref_gene_id "ENSG00000072518";
chr11	StringTie	exon	63900559	63900678	1000	+	.	gene_id "MSTRG.32309"; transcript_id "ENST00000408948"; exon_number "8"; gene_name "MARK2"; ref_gene_id "ENSG00000072518";
chr11	StringTie	exon	63900780	63900879	1000	+	.	gene_id "MSTRG.32309"; transcript_id "ENST00000408948"; exon_number "9"; gene_name "MARK2"; ref_gene_id "ENSG00000072518";
chr11	StringTie	exon	63900957	63901069	1000	+	.	gene_id "MSTRG.32309"; transcript_id "ENST00000408948"; exon_number "10"; gene_name "MARK2"; ref_gene_id "ENSG00000072518";
chr11	StringTie	exon	63902198	63902330	1000	+	.	gene_id "MSTRG.32309"; transcript_id "ENST00000408948"; exon_number "11"; gene_name "MARK2"; ref_gene_id "ENSG00000072518";
chr11	StringTie	exon	63902604	63902782	1000	+	.	gene_id "MSTRG.32309"; transcript_id "ENST00000408948"; exon_number "12"; gene_name "MARK2"; ref_gene_id "ENSG00000072518";
chr11	StringTie	exon	63903061	63903158	1000	+	.	gene_id "MSTRG.32309"; transcript_id "ENST00000408948"; exon_number "13"; gene_name "MARK2"; ref_gene_id "ENSG00000072518";
chr11	StringTie	exon	63904786	63905043	1000	+	.	gene_id "MSTRG.32309"; transcript_id "ENST00000408948"; exon_number "14"; gene_name "MARK2"; ref_gene_id "ENSG00000072518";
chr11	StringTie	exon	63908260	63908304	1000	+	.	gene_id "MSTRG.32309"; transcript_id "ENST00000408948"; exon_number "15"; gene_name "MARK2"; ref_gene_id "ENSG00000072518";
chr11	StringTie	exon	63908877	63909255	1000	+	.	gene_id "MSTRG.32309"; transcript_id "ENST00000408948"; exon_number "16"; gene_name "MARK2"; ref_gene_id "ENSG00000072518";
chr11	StringTie	transcript	63895204	63909237	1000	+	.	gene_id "MSTRG.32309"; transcript_id "ENST00000425897"; gene_name "MARK2"; ref_gene_id "ENSG00000072518";
chr11	StringTie	exon	63895204	63895338	1000	+	.	gene_id "MSTRG.32309"; transcript_id "ENST00000425897"; exon_number "1"; gene_name "MARK2"; ref_gene_id "ENSG00000072518";
chr11	StringTie	exon	63895580	63895633	1000	+	.	gene_id "MSTRG.32309"; transcript_id "ENST00000425897"; exon_number "2"; gene_name "MARK2"; ref_gene_id "ENSG00000072518";
chr11	StringTie	exon	63898232	63898280	1000	+	.	gene_id "MSTRG.32309"; transcript_id "ENST00000425897"; exon_number "3"; gene_name "MARK2"; ref_gene_id "ENSG00000072518";
chr11	StringTie	exon	63898608	63898673	1000	+	.	gene_id "MSTRG.32309"; transcript_id "ENST00000425897"; exon_number "4"; gene_name "MARK2"; ref_gene_id "ENSG00000072518";
chr11	StringTie	exon	63898763	63898833	1000	+	.	gene_id "MSTRG.32309"; transcript_id "ENST00000425897"; exon_number "5"; gene_name "MARK2"; ref_gene_id "ENSG00000072518";
chr11	StringTie	exon	63899052	63899108	1000	+	.	gene_id "MSTRG.32309"; transcript_id "ENST00000425897"; exon_number "6"; gene_name "MARK2"; ref_gene_id "ENSG00000072518";
chr11	StringTie	exon	63899874	63900110	1000	+	.	gene_id "MSTRG.32309"; transcript_id "ENST00000425897"; exon_number "7"; gene_name "MARK2"; ref_gene_id "ENSG00000072518";
chr11	StringTie	exon	63900559	63900678	1000	+	.	gene_id "MSTRG.32309"; transcript_id "ENST00000425897"; exon_number "8"; gene_name "MARK2"; ref_gene_id "ENSG00000072518";
chr11	StringTie	exon	63900780	63900879	1000	+	.	gene_id "MSTRG.32309"; transcript_id "ENST00000425897"; exon_number "9"; gene_name "MARK2"; ref_gene_id "ENSG00000072518";
chr11	StringTie	exon	63900957	63901069	1000	+	.	gene_id "MSTRG.32309"; transcript_id "ENST00000425897"; exon_number "10"; gene_name "MARK2"; ref_gene_id "ENSG00000072518";
chr11	StringTie	exon	63902198	63902330	1000	+	.	gene_id "MSTRG.32309"; transcript_id "ENST00000425897"; exon_number "11"; gene_name "MARK2"; ref_gene_id "ENSG00000072518";
chr11	StringTie	exon	63902604	63902782	1000	+	.	gene_id "MSTRG.32309"; transcript_id "ENST00000425897"; exon_number "12"; gene_name "MARK2"; ref_gene_id "ENSG00000072518";
chr11	StringTie	exon	63903061	63903132	1000	+	.	gene_id "MSTRG.32309"; transcript_id "ENST00000425897"; exon_number "13"; gene_name "MARK2"; ref_gene_id "ENSG00000072518";
chr11	StringTie	exon	63904098	63904147	1000	+	.	gene_id "MSTRG.32309"; transcript_id "ENST00000425897"; exon_number "14"; gene_name "MARK2"; ref_gene_id "ENSG00000072518";
chr11	StringTie	exon	63904786	63905043	1000	+	.	gene_id "MSTRG.32309"; transcript_id "ENST00000425897"; exon_number "15"; gene_name "MARK2"; ref_gene_id "ENSG00000072518";
chr11	StringTie	exon	63908260	63908304	1000	+	.	gene_id "MSTRG.32309"; transcript_id "ENST00000425897"; exon_number "16"; gene_name "MARK2"; ref_gene_id "ENSG00000072518";
chr11	StringTie	exon	63908877	63909237	1000	+	.	gene_id "MSTRG.32309"; transcript_id "ENST00000425897"; exon_number "17"; gene_name "MARK2"; ref_gene_id "ENSG00000072518";
chr11	StringTie	transcript	63839295	63909573	1000	+	.	gene_id "MSTRG.32309"; transcript_id "ENST00000502399"; gene_name "MARK2"; ref_gene_id "ENSG00000072518";
chr11	StringTie	exon	63839295	63839560	1000	+	.	gene_id "MSTRG.32309"; transcript_id "ENST00000502399"; exon_number "1"; gene_name "MARK2"; ref_gene_id "ENSG00000072518";
chr11	StringTie	exon	63895159	63895338	1000	+	.	gene_id "MSTRG.32309"; transcript_id "ENST00000502399"; exon_number "2"; gene_name "MARK2"; ref_gene_id "ENSG00000072518";
chr11	StringTie	exon	63895580	63895633	1000	+	.	gene_id "MSTRG.32309"; transcript_id "ENST00000502399"; exon_number "3"; gene_name "MARK2"; ref_gene_id "ENSG00000072518";
chr11	StringTie	exon	63898232	63898280	1000	+	.	gene_id "MSTRG.32309"; transcript_id "ENST00000502399"; exon_number "4"; gene_name "MARK2"; ref_gene_id "ENSG00000072518";
chr11	StringTie	exon	63898608	63898673	1000	+	.	gene_id "MSTRG.32309"; transcript_id "ENST00000502399"; exon_number "5"; gene_name "MARK2"; ref_gene_id "ENSG00000072518";
chr11	StringTie	exon	63898763	63898833	1000	+	.	gene_id "MSTRG.32309"; transcript_id "ENST00000502399"; exon_number "6"; gene_name "MARK2"; ref_gene_id "ENSG00000072518";
chr11	StringTie	exon	63899052	63899108	1000	+	.	gene_id "MSTRG.32309"; transcript_id "ENST00000502399"; exon_number "7"; gene_name "MARK2"; ref_gene_id "ENSG00000072518";
chr11	StringTie	exon	63899874	63900110	1000	+	.	gene_id "MSTRG.32309"; transcript_id "ENST00000502399"; exon_number "8"; gene_name "MARK2"; ref_gene_id "ENSG00000072518";
chr11	StringTie	exon	63900559	63900678	1000	+	.	gene_id "MSTRG.32309"; transcript_id "ENST00000502399"; exon_number "9"; gene_name "MARK2"; ref_gene_id "ENSG00000072518";
chr11	StringTie	exon	63900780	63900879	1000	+	.	gene_id "MSTRG.32309"; transcript_id "ENST00000502399"; exon_number "10"; gene_name "MARK2"; ref_gene_id "ENSG00000072518";
chr11	StringTie	exon	63900957	63901069	1000	+	.	gene_id "MSTRG.32309"; transcript_id "ENST00000502399"; exon_number "11"; gene_name "MARK2"; ref_gene_id "ENSG00000072518";
chr11	StringTie	exon	63902198	63902330	1000	+	.	gene_id "MSTRG.32309"; transcript_id "ENST00000502399"; exon_number "12"; gene_name "MARK2"; ref_gene_id "ENSG00000072518";
chr11	StringTie	exon	63902604	63902782	1000	+	.	gene_id "MSTRG.32309"; transcript_id "ENST00000502399"; exon_number "13"; gene_name "MARK2"; ref_gene_id "ENSG00000072518";
chr11	StringTie	exon	63903061	63903158	1000	+	.	gene_id "MSTRG.32309"; transcript_id "ENST00000502399"; exon_number "14"; gene_name "MARK2"; ref_gene_id "ENSG00000072518";
chr11	StringTie	exon	63903986	63904147	1000	+	.	gene_id "MSTRG.32309"; transcript_id "ENST00000502399"; exon_number "15"; gene_name "MARK2"; ref_gene_id "ENSG00000072518";
chr11	StringTie	exon	63904786	63905043	1000	+	.	gene_id "MSTRG.32309"; transcript_id "ENST00000502399"; exon_number "16"; gene_name "MARK2"; ref_gene_id "ENSG00000072518";
chr11	StringTie	exon	63908260	63908304	1000	+	.	gene_id "MSTRG.32309"; transcript_id "ENST00000502399"; exon_number "17"; gene_name "MARK2"; ref_gene_id "ENSG00000072518";
chr11	StringTie	exon	63908877	63909573	1000	+	.	gene_id "MSTRG.32309"; transcript_id "ENST00000502399"; exon_number "18"; gene_name "MARK2"; ref_gene_id "ENSG00000072518";
chr11	StringTie	transcript	63839005	63909484	1000	+	.	gene_id "MSTRG.32309"; transcript_id "ENST00000508192"; gene_name "MARK2"; ref_gene_id "ENSG00000072518";
chr11	StringTie	exon	63839005	63839560	1000	+	.	gene_id "MSTRG.32309"; transcript_id "ENST00000508192"; exon_number "1"; gene_name "MARK2"; ref_gene_id "ENSG00000072518";
chr11	StringTie	exon	63895159	63895338	1000	+	.	gene_id "MSTRG.32309"; transcript_id "ENST00000508192"; exon_number "2"; gene_name "MARK2"; ref_gene_id "ENSG00000072518";
chr11	StringTie	exon	63895580	63895633	1000	+	.	gene_id "MSTRG.32309"; transcript_id "ENST00000508192"; exon_number "3"; gene_name "MARK2"; ref_gene_id "ENSG00000072518";
chr11	StringTie	exon	63898232	63898280	1000	+	.	gene_id "MSTRG.32309"; transcript_id "ENST00000508192"; exon_number "4"; gene_name "MARK2"; ref_gene_id "ENSG00000072518";
chr11	StringTie	exon	63898608	63898673	1000	+	.	gene_id "MSTRG.32309"; transcript_id "ENST00000508192"; exon_number "5"; gene_name "MARK2"; ref_gene_id "ENSG00000072518";
chr11	StringTie	exon	63898763	63898833	1000	+	.	gene_id "MSTRG.32309"; transcript_id "ENST00000508192"; exon_number "6"; gene_name "MARK2"; ref_gene_id "ENSG00000072518";
chr11	StringTie	exon	63899052	63899108	1000	+	.	gene_id "MSTRG.32309"; transcript_id "ENST00000508192"; exon_number "7"; gene_name "MARK2"; ref_gene_id "ENSG00000072518";
chr11	StringTie	exon	63899874	63900110	1000	+	.	gene_id "MSTRG.32309"; transcript_id "ENST00000508192"; exon_number "8"; gene_name "MARK2"; ref_gene_id "ENSG00000072518";
chr11	StringTie	exon	63900559	63900678	1000	+	.	gene_id "MSTRG.32309"; transcript_id "ENST00000508192"; exon_number "9"; gene_name "MARK2"; ref_gene_id "ENSG00000072518";
chr11	StringTie	exon	63900780	63900879	1000	+	.	gene_id "MSTRG.32309"; transcript_id "ENST00000508192"; exon_number "10"; gene_name "MARK2"; ref_gene_id "ENSG00000072518";
chr11	StringTie	exon	63900957	63901069	1000	+	.	gene_id "MSTRG.32309"; transcript_id "ENST00000508192"; exon_number "11"; gene_name "MARK2"; ref_gene_id "ENSG00000072518";
chr11	StringTie	exon	63902198	63902330	1000	+	.	gene_id "MSTRG.32309"; transcript_id "ENST00000508192"; exon_number "12"; gene_name "MARK2"; ref_gene_id "ENSG00000072518";
chr11	StringTie	exon	63902604	63902782	1000	+	.	gene_id "MSTRG.32309"; transcript_id "ENST00000508192"; exon_number "13"; gene_name "MARK2"; ref_gene_id "ENSG00000072518";
chr11	StringTie	exon	63903061	63903158	1000	+	.	gene_id "MSTRG.32309"; transcript_id "ENST00000508192"; exon_number "14"; gene_name "MARK2"; ref_gene_id "ENSG00000072518";
chr11	StringTie	exon	63904786	63905043	1000	+	.	gene_id "MSTRG.32309"; transcript_id "ENST00000508192"; exon_number "15"; gene_name "MARK2"; ref_gene_id "ENSG00000072518";
chr11	StringTie	exon	63908260	63908304	1000	+	.	gene_id "MSTRG.32309"; transcript_id "ENST00000508192"; exon_number "16"; gene_name "MARK2"; ref_gene_id "ENSG00000072518";
chr11	StringTie	exon	63908877	63909484	1000	+	.	gene_id "MSTRG.32309"; transcript_id "ENST00000508192"; exon_number "17"; gene_name "MARK2"; ref_gene_id "ENSG00000072518";
chr11	StringTie	transcript	63888547	63909398	1000	+	.	gene_id "MSTRG.32309"; transcript_id "ENST00000509502"; gene_name "MARK2"; ref_gene_id "ENSG00000072518";
chr11	StringTie	exon	63888547	63888964	1000	+	.	gene_id "MSTRG.32309"; transcript_id "ENST00000509502"; exon_number "1"; gene_name "MARK2"; ref_gene_id "ENSG00000072518";
chr11	StringTie	exon	63895159	63895338	1000	+	.	gene_id "MSTRG.32309"; transcript_id "ENST00000509502"; exon_number "2"; gene_name "MARK2"; ref_gene_id "ENSG00000072518";
chr11	StringTie	exon	63895580	63895633	1000	+	.	gene_id "MSTRG.32309"; transcript_id "ENST00000509502"; exon_number "3"; gene_name "MARK2"; ref_gene_id "ENSG00000072518";
chr11	StringTie	exon	63898232	63898280	1000	+	.	gene_id "MSTRG.32309"; transcript_id "ENST00000509502"; exon_number "4"; gene_name "MARK2"; ref_gene_id "ENSG00000072518";
chr11	StringTie	exon	63898608	63898673	1000	+	.	gene_id "MSTRG.32309"; transcript_id "ENST00000509502"; exon_number "5"; gene_name "MARK2"; ref_gene_id "ENSG00000072518";
chr11	StringTie	exon	63898763	63898833	1000	+	.	gene_id "MSTRG.32309"; transcript_id "ENST00000509502"; exon_number "6"; gene_name "MARK2"; ref_gene_id "ENSG00000072518";
chr11	StringTie	exon	63899052	63899108	1000	+	.	gene_id "MSTRG.32309"; transcript_id "ENST00000509502"; exon_number "7"; gene_name "MARK2"; ref_gene_id "ENSG00000072518";
chr11	StringTie	exon	63899874	63900110	1000	+	.	gene_id "MSTRG.32309"; transcript_id "ENST00000509502"; exon_number "8"; gene_name "MARK2"; ref_gene_id "ENSG00000072518";
chr11	StringTie	exon	63900559	63900678	1000	+	.	gene_id "MSTRG.32309"; transcript_id "ENST00000509502"; exon_number "9"; gene_name "MARK2"; ref_gene_id "ENSG00000072518";
chr11	StringTie	exon	63900780	63900879	1000	+	.	gene_id "MSTRG.32309"; transcript_id "ENST00000509502"; exon_number "10"; gene_name "MARK2"; ref_gene_id "ENSG00000072518";
chr11	StringTie	exon	63900957	63901069	1000	+	.	gene_id "MSTRG.32309"; transcript_id "ENST00000509502"; exon_number "11"; gene_name "MARK2"; ref_gene_id "ENSG00000072518";
chr11	StringTie	exon	63902198	63902330	1000	+	.	gene_id "MSTRG.32309"; transcript_id "ENST00000509502"; exon_number "12"; gene_name "MARK2"; ref_gene_id "ENSG00000072518";
chr11	StringTie	exon	63902604	63902782	1000	+	.	gene_id "MSTRG.32309"; transcript_id "ENST00000509502"; exon_number "13"; gene_name "MARK2"; ref_gene_id "ENSG00000072518";
chr11	StringTie	exon	63903061	63903158	1000	+	.	gene_id "MSTRG.32309"; transcript_id "ENST00000509502"; exon_number "14"; gene_name "MARK2"; ref_gene_id "ENSG00000072518";
chr11	StringTie	exon	63903986	63904147	1000	+	.	gene_id "MSTRG.32309"; transcript_id "ENST00000509502"; exon_number "15"; gene_name "MARK2"; ref_gene_id "ENSG00000072518";
chr11	StringTie	exon	63904786	63905043	1000	+	.	gene_id "MSTRG.32309"; transcript_id "ENST00000509502"; exon_number "16"; gene_name "MARK2"; ref_gene_id "ENSG00000072518";
chr11	StringTie	exon	63908260	63908304	1000	+	.	gene_id "MSTRG.32309"; transcript_id "ENST00000509502"; exon_number "17"; gene_name "MARK2"; ref_gene_id "ENSG00000072518";
chr11	StringTie	exon	63908877	63909398	1000	+	.	gene_id "MSTRG.32309"; transcript_id "ENST00000509502"; exon_number "18"; gene_name "MARK2"; ref_gene_id "ENSG00000072518";
chr11	StringTie	transcript	63888696	63895226	1000	+	.	gene_id "MSTRG.32309"; transcript_id "ENST00000512060"; gene_name "MARK2"; ref_gene_id "ENSG00000072518";
chr11	StringTie	exon	63888696	63888964	1000	+	.	gene_id "MSTRG.32309"; transcript_id "ENST00000512060"; exon_number "1"; gene_name "MARK2"; ref_gene_id "ENSG00000072518";
chr11	StringTie	exon	63890222	63890295	1000	+	.	gene_id "MSTRG.32309"; transcript_id "ENST00000512060"; exon_number "2"; gene_name "MARK2"; ref_gene_id "ENSG00000072518";
chr11	StringTie	exon	63895159	63895226	1000	+	.	gene_id "MSTRG.32309"; transcript_id "ENST00000512060"; exon_number "3"; gene_name "MARK2"; ref_gene_id "ENSG00000072518";
chr11	StringTie	transcript	63895155	63909591	1000	+	.	gene_id "MSTRG.32309"; transcript_id "ENST00000513765"; gene_name "MARK2"; ref_gene_id "ENSG00000072518";
chr11	StringTie	exon	63895155	63895338	1000	+	.	gene_id "MSTRG.32309"; transcript_id "ENST00000513765"; exon_number "1"; gene_name "MARK2"; ref_gene_id "ENSG00000072518";
chr11	StringTie	exon	63895580	63895633	1000	+	.	gene_id "MSTRG.32309"; transcript_id "ENST00000513765"; exon_number "2"; gene_name "MARK2"; ref_gene_id "ENSG00000072518";
chr11	StringTie	exon	63898232	63898280	1000	+	.	gene_id "MSTRG.32309"; transcript_id "ENST00000513765"; exon_number "3"; gene_name "MARK2"; ref_gene_id "ENSG00000072518";
chr11	StringTie	exon	63898608	63898673	1000	+	.	gene_id "MSTRG.32309"; transcript_id "ENST00000513765"; exon_number "4"; gene_name "MARK2"; ref_gene_id "ENSG00000072518";
chr11	StringTie	exon	63898763	63898833	1000	+	.	gene_id "MSTRG.32309"; transcript_id "ENST00000513765"; exon_number "5"; gene_name "MARK2"; ref_gene_id "ENSG00000072518";
chr11	StringTie	exon	63899052	63899108	1000	+	.	gene_id "MSTRG.32309"; transcript_id "ENST00000513765"; exon_number "6"; gene_name "MARK2"; ref_gene_id "ENSG00000072518";
chr11	StringTie	exon	63899874	63900110	1000	+	.	gene_id "MSTRG.32309"; transcript_id "ENST00000513765"; exon_number "7"; gene_name "MARK2"; ref_gene_id "ENSG00000072518";
chr11	StringTie	exon	63900559	63900678	1000	+	.	gene_id "MSTRG.32309"; transcript_id "ENST00000513765"; exon_number "8"; gene_name "MARK2"; ref_gene_id "ENSG00000072518";
chr11	StringTie	exon	63900780	63900879	1000	+	.	gene_id "MSTRG.32309"; transcript_id "ENST00000513765"; exon_number "9"; gene_name "MARK2"; ref_gene_id "ENSG00000072518";
chr11	StringTie	exon	63900957	63901069	1000	+	.	gene_id "MSTRG.32309"; transcript_id "ENST00000513765"; exon_number "10"; gene_name "MARK2"; ref_gene_id "ENSG00000072518";
chr11	StringTie	exon	63902198	63902330	1000	+	.	gene_id "MSTRG.32309"; transcript_id "ENST00000513765"; exon_number "11"; gene_name "MARK2"; ref_gene_id "ENSG00000072518";
chr11	StringTie	exon	63902601	63902782	1000	+	.	gene_id "MSTRG.32309"; transcript_id "ENST00000513765"; exon_number "12"; gene_name "MARK2"; ref_gene_id "ENSG00000072518";
chr11	StringTie	exon	63903061	63903158	1000	+	.	gene_id "MSTRG.32309"; transcript_id "ENST00000513765"; exon_number "13"; gene_name "MARK2"; ref_gene_id "ENSG00000072518";
chr11	StringTie	exon	63903986	63904147	1000	+	.	gene_id "MSTRG.32309"; transcript_id "ENST00000513765"; exon_number "14"; gene_name "MARK2"; ref_gene_id "ENSG00000072518";
chr11	StringTie	exon	63904786	63905043	1000	+	.	gene_id "MSTRG.32309"; transcript_id "ENST00000513765"; exon_number "15"; gene_name "MARK2"; ref_gene_id "ENSG00000072518";
chr11	StringTie	exon	63906088	63906114	1000	+	.	gene_id "MSTRG.32309"; transcript_id "ENST00000513765"; exon_number "16"; gene_name "MARK2"; ref_gene_id "ENSG00000072518";
chr11	StringTie	exon	63908260	63908304	1000	+	.	gene_id "MSTRG.32309"; transcript_id "ENST00000513765"; exon_number "17"; gene_name "MARK2"; ref_gene_id "ENSG00000072518";
chr11	StringTie	exon	63908877	63909591	1000	+	.	gene_id "MSTRG.32309"; transcript_id "ENST00000513765"; exon_number "18"; gene_name "MARK2"; ref_gene_id "ENSG00000072518";
chr11	StringTie	transcript	63902687	63903403	1000	+	.	gene_id "MSTRG.32309"; transcript_id "ENST00000535116"; gene_name "MARK2"; ref_gene_id "ENSG00000072518";
chr11	StringTie	exon	63902687	63902782	1000	+	.	gene_id "MSTRG.32309"; transcript_id "ENST00000535116"; exon_number "1"; gene_name "MARK2"; ref_gene_id "ENSG00000072518";
chr11	StringTie	exon	63903061	63903403	1000	+	.	gene_id "MSTRG.32309"; transcript_id "ENST00000535116"; exon_number "2"; gene_name "MARK2"; ref_gene_id "ENSG00000072518";
chr11	StringTie	transcript	63818947	63823261	1000	+	.	gene_id "MSTRG.32309"; transcript_id "ENST00000535820"; gene_name "C11orf84"; ref_gene_id "ENSG00000168005";
chr11	StringTie	exon	63818947	63819002	1000	+	.	gene_id "MSTRG.32309"; transcript_id "ENST00000535820"; exon_number "1"; gene_name "C11orf84"; ref_gene_id "ENSG00000168005";
chr11	StringTie	exon	63822589	63823261	1000	+	.	gene_id "MSTRG.32309"; transcript_id "ENST00000535820"; exon_number "2"; gene_name "C11orf84"; ref_gene_id "ENSG00000168005";
chr11	StringTie	transcript	63869276	63898793	1000	+	.	gene_id "MSTRG.32309"; transcript_id "ENST00000540169"; gene_name "MARK2"; ref_gene_id "ENSG00000072518";
chr11	StringTie	exon	63869276	63869372	1000	+	.	gene_id "MSTRG.32309"; transcript_id "ENST00000540169"; exon_number "1"; gene_name "MARK2"; ref_gene_id "ENSG00000072518";
chr11	StringTie	exon	63880148	63880228	1000	+	.	gene_id "MSTRG.32309"; transcript_id "ENST00000540169"; exon_number "2"; gene_name "MARK2"; ref_gene_id "ENSG00000072518";
chr11	StringTie	exon	63895159	63895338	1000	+	.	gene_id "MSTRG.32309"; transcript_id "ENST00000540169"; exon_number "3"; gene_name "MARK2"; ref_gene_id "ENSG00000072518";
chr11	StringTie	exon	63895580	63895633	1000	+	.	gene_id "MSTRG.32309"; transcript_id "ENST00000540169"; exon_number "4"; gene_name "MARK2"; ref_gene_id "ENSG00000072518";
chr11	StringTie	exon	63898232	63898280	1000	+	.	gene_id "MSTRG.32309"; transcript_id "ENST00000540169"; exon_number "5"; gene_name "MARK2"; ref_gene_id "ENSG00000072518";
chr11	StringTie	exon	63898608	63898673	1000	+	.	gene_id "MSTRG.32309"; transcript_id "ENST00000540169"; exon_number "6"; gene_name "MARK2"; ref_gene_id "ENSG00000072518";
chr11	StringTie	exon	63898763	63898793	1000	+	.	gene_id "MSTRG.32309"; transcript_id "ENST00000540169"; exon_number "7"; gene_name "MARK2"; ref_gene_id "ENSG00000072518";
chr11	StringTie	transcript	63818595	63823371	1000	+	.	gene_id "MSTRG.32309"; transcript_id "ENST00000540893"; gene_name "C11orf84"; ref_gene_id "ENSG00000168005";
chr11	StringTie	exon	63818595	63818652	1000	+	.	gene_id "MSTRG.32309"; transcript_id "ENST00000540893"; exon_number "1"; gene_name "C11orf84"; ref_gene_id "ENSG00000168005";
chr11	StringTie	exon	63818802	63819002	1000	+	.	gene_id "MSTRG.32309"; transcript_id "ENST00000540893"; exon_number "2"; gene_name "C11orf84"; ref_gene_id "ENSG00000168005";
chr11	StringTie	exon	63822791	63822848	1000	+	.	gene_id "MSTRG.32309"; transcript_id "ENST00000540893"; exon_number "3"; gene_name "C11orf84"; ref_gene_id "ENSG00000168005";
chr11	StringTie	exon	63823135	63823371	1000	+	.	gene_id "MSTRG.32309"; transcript_id "ENST00000540893"; exon_number "4"; gene_name "C11orf84"; ref_gene_id "ENSG00000168005";
chr11	StringTie	transcript	63849963	63899924	1000	+	.	gene_id "MSTRG.32309"; transcript_id "ENST00000543220"; gene_name "MARK2"; ref_gene_id "ENSG00000072518";
chr11	StringTie	exon	63849963	63850029	1000	+	.	gene_id "MSTRG.32309"; transcript_id "ENST00000543220"; exon_number "1"; gene_name "MARK2"; ref_gene_id "ENSG00000072518";
chr11	StringTie	exon	63895159	63895338	1000	+	.	gene_id "MSTRG.32309"; transcript_id "ENST00000543220"; exon_number "2"; gene_name "MARK2"; ref_gene_id "ENSG00000072518";
chr11	StringTie	exon	63895580	63895633	1000	+	.	gene_id "MSTRG.32309"; transcript_id "ENST00000543220"; exon_number "3"; gene_name "MARK2"; ref_gene_id "ENSG00000072518";
chr11	StringTie	exon	63898232	63898280	1000	+	.	gene_id "MSTRG.32309"; transcript_id "ENST00000543220"; exon_number "4"; gene_name "MARK2"; ref_gene_id "ENSG00000072518";
chr11	StringTie	exon	63898608	63898673	1000	+	.	gene_id "MSTRG.32309"; transcript_id "ENST00000543220"; exon_number "5"; gene_name "MARK2"; ref_gene_id "ENSG00000072518";
chr11	StringTie	exon	63898763	63898833	1000	+	.	gene_id "MSTRG.32309"; transcript_id "ENST00000543220"; exon_number "6"; gene_name "MARK2"; ref_gene_id "ENSG00000072518";
chr11	StringTie	exon	63899052	63899108	1000	+	.	gene_id "MSTRG.32309"; transcript_id "ENST00000543220"; exon_number "7"; gene_name "MARK2"; ref_gene_id "ENSG00000072518";
chr11	StringTie	exon	63899874	63899924	1000	+	.	gene_id "MSTRG.32309"; transcript_id "ENST00000543220"; exon_number "8"; gene_name "MARK2"; ref_gene_id "ENSG00000072518";
chr11	StringTie	transcript	63868470	63895275	1000	+	.	gene_id "MSTRG.32309"; transcript_id "ENST00000543674"; gene_name "MARK2"; ref_gene_id "ENSG00000072518";
chr11	StringTie	exon	63868470	63868909	1000	+	.	gene_id "MSTRG.32309"; transcript_id "ENST00000543674"; exon_number "1"; gene_name "MARK2"; ref_gene_id "ENSG00000072518";
chr11	StringTie	exon	63895159	63895275	1000	+	.	gene_id "MSTRG.32309"; transcript_id "ENST00000543674"; exon_number "2"; gene_name "MARK2"; ref_gene_id "ENSG00000072518";
chr11	StringTie	transcript	63807755	63830134	1000	+	.	gene_id "MSTRG.32309"; transcript_id "MSTRG.32309.1";
chr11	StringTie	exon	63807755	63813813	1000	+	.	gene_id "MSTRG.32309"; transcript_id "MSTRG.32309.1"; exon_number "1";
chr11	StringTie	exon	63817805	63818134	1000	+	.	gene_id "MSTRG.32309"; transcript_id "MSTRG.32309.1"; exon_number "2";
chr11	StringTie	exon	63818216	63818365	1000	+	.	gene_id "MSTRG.32309"; transcript_id "MSTRG.32309.1"; exon_number "3";
chr11	StringTie	exon	63818527	63818652	1000	+	.	gene_id "MSTRG.32309"; transcript_id "MSTRG.32309.1"; exon_number "4";
chr11	StringTie	exon	63818802	63819002	1000	+	.	gene_id "MSTRG.32309"; transcript_id "MSTRG.32309.1"; exon_number "5";
chr11	StringTie	exon	63822631	63822848	1000	+	.	gene_id "MSTRG.32309"; transcript_id "MSTRG.32309.1"; exon_number "6";
chr11	StringTie	exon	63826928	63830134	1000	+	.	gene_id "MSTRG.32309"; transcript_id "MSTRG.32309.1"; exon_number "7";
chr11	StringTie	transcript	63812734	63830105	1000	+	.	gene_id "MSTRG.32309"; transcript_id "MSTRG.32309.10";
chr11	StringTie	exon	63812734	63813813	1000	+	.	gene_id "MSTRG.32309"; transcript_id "MSTRG.32309.10"; exon_number "1";
chr11	StringTie	exon	63817805	63818134	1000	+	.	gene_id "MSTRG.32309"; transcript_id "MSTRG.32309.10"; exon_number "2";
chr11	StringTie	exon	63818216	63818365	1000	+	.	gene_id "MSTRG.32309"; transcript_id "MSTRG.32309.10"; exon_number "3";
chr11	StringTie	exon	63818802	63819002	1000	+	.	gene_id "MSTRG.32309"; transcript_id "MSTRG.32309.10"; exon_number "4";
chr11	StringTie	exon	63826928	63830105	1000	+	.	gene_id "MSTRG.32309"; transcript_id "MSTRG.32309.10"; exon_number "5";
chr11	StringTie	transcript	63839319	63843573	1000	+	.	gene_id "MSTRG.32309"; transcript_id "MSTRG.32309.100";
chr11	StringTie	exon	63839319	63839560	1000	+	.	gene_id "MSTRG.32309"; transcript_id "MSTRG.32309.100"; exon_number "1";
chr11	StringTie	exon	63843492	63843573	1000	+	.	gene_id "MSTRG.32309"; transcript_id "MSTRG.32309.100"; exon_number "2";
chr11	StringTie	transcript	63849572	63911154	1000	+	.	gene_id "MSTRG.32309"; transcript_id "MSTRG.32309.101";
chr11	StringTie	exon	63849572	63850029	1000	+	.	gene_id "MSTRG.32309"; transcript_id "MSTRG.32309.101"; exon_number "1";
chr11	StringTie	exon	63895159	63895338	1000	+	.	gene_id "MSTRG.32309"; transcript_id "MSTRG.32309.101"; exon_number "2";
chr11	StringTie	exon	63895580	63895633	1000	+	.	gene_id "MSTRG.32309"; transcript_id "MSTRG.32309.101"; exon_number "3";
chr11	StringTie	exon	63898232	63898280	1000	+	.	gene_id "MSTRG.32309"; transcript_id "MSTRG.32309.101"; exon_number "4";
chr11	StringTie	exon	63898608	63898673	1000	+	.	gene_id "MSTRG.32309"; transcript_id "MSTRG.32309.101"; exon_number "5";
chr11	StringTie	exon	63898763	63898833	1000	+	.	gene_id "MSTRG.32309"; transcript_id "MSTRG.32309.101"; exon_number "6";
chr11	StringTie	exon	63899052	63899108	1000	+	.	gene_id "MSTRG.32309"; transcript_id "MSTRG.32309.101"; exon_number "7";
chr11	StringTie	exon	63899874	63900110	1000	+	.	gene_id "MSTRG.32309"; transcript_id "MSTRG.32309.101"; exon_number "8";
chr11	StringTie	exon	63900559	63900678	1000	+	.	gene_id "MSTRG.32309"; transcript_id "MSTRG.32309.101"; exon_number "9";
chr11	StringTie	exon	63900780	63900879	1000	+	.	gene_id "MSTRG.32309"; transcript_id "MSTRG.32309.101"; exon_number "10";
chr11	StringTie	exon	63900957	63901069	1000	+	.	gene_id "MSTRG.32309"; transcript_id "MSTRG.32309.101"; exon_number "11";
chr11	StringTie	exon	63902198	63902330	1000	+	.	gene_id "MSTRG.32309"; transcript_id "MSTRG.32309.101"; exon_number "12";
chr11	StringTie	exon	63902604	63902782	1000	+	.	gene_id "MSTRG.32309"; transcript_id "MSTRG.32309.101"; exon_number "13";
chr11	StringTie	exon	63903061	63903158	1000	+	.	gene_id "MSTRG.32309"; transcript_id "MSTRG.32309.101"; exon_number "14";
chr11	StringTie	exon	63903986	63904147	1000	+	.	gene_id "MSTRG.32309"; transcript_id "MSTRG.32309.101"; exon_number "15";
chr11	StringTie	exon	63904786	63905043	1000	+	.	gene_id "MSTRG.32309"; transcript_id "MSTRG.32309.101"; exon_number "16";
chr11	StringTie	exon	63906088	63906114	1000	+	.	gene_id "MSTRG.32309"; transcript_id "MSTRG.32309.101"; exon_number "17";
chr11	StringTie	exon	63908260	63908304	1000	+	.	gene_id "MSTRG.32309"; transcript_id "MSTRG.32309.101"; exon_number "18";
chr11	StringTie	exon	63908877	63911154	1000	+	.	gene_id "MSTRG.32309"; transcript_id "MSTRG.32309.101"; exon_number "19";
chr11	StringTie	transcript	63849963	63911104	1000	+	.	gene_id "MSTRG.32309"; transcript_id "MSTRG.32309.102";
chr11	StringTie	exon	63849963	63850029	1000	+	.	gene_id "MSTRG.32309"; transcript_id "MSTRG.32309.102"; exon_number "1";
chr11	StringTie	exon	63895159	63895338	1000	+	.	gene_id "MSTRG.32309"; transcript_id "MSTRG.32309.102"; exon_number "2";
chr11	StringTie	exon	63895580	63895633	1000	+	.	gene_id "MSTRG.32309"; transcript_id "MSTRG.32309.102"; exon_number "3";
chr11	StringTie	exon	63898232	63898280	1000	+	.	gene_id "MSTRG.32309"; transcript_id "MSTRG.32309.102"; exon_number "4";
chr11	StringTie	exon	63898608	63898673	1000	+	.	gene_id "MSTRG.32309"; transcript_id "MSTRG.32309.102"; exon_number "5";
chr11	StringTie	exon	63898763	63898833	1000	+	.	gene_id "MSTRG.32309"; transcript_id "MSTRG.32309.102"; exon_number "6";
chr11	StringTie	exon	63899052	63899108	1000	+	.	gene_id "MSTRG.32309"; transcript_id "MSTRG.32309.102"; exon_number "7";
chr11	StringTie	exon	63899874	63900110	1000	+	.	gene_id "MSTRG.32309"; transcript_id "MSTRG.32309.102"; exon_number "8";
chr11	StringTie	exon	63900559	63900678	1000	+	.	gene_id "MSTRG.32309"; transcript_id "MSTRG.32309.102"; exon_number "9";
chr11	StringTie	exon	63900780	63900879	1000	+	.	gene_id "MSTRG.32309"; transcript_id "MSTRG.32309.102"; exon_number "10";
chr11	StringTie	exon	63900957	63901069	1000	+	.	gene_id "MSTRG.32309"; transcript_id "MSTRG.32309.102"; exon_number "11";
chr11	StringTie	exon	63902198	63902330	1000	+	.	gene_id "MSTRG.32309"; transcript_id "MSTRG.32309.102"; exon_number "12";
chr11	StringTie	exon	63902601	63902782	1000	+	.	gene_id "MSTRG.32309"; transcript_id "MSTRG.32309.102"; exon_number "13";
chr11	StringTie	exon	63903061	63903158	1000	+	.	gene_id "MSTRG.32309"; transcript_id "MSTRG.32309.102"; exon_number "14";
chr11	StringTie	exon	63903986	63904147	1000	+	.	gene_id "MSTRG.32309"; transcript_id "MSTRG.32309.102"; exon_number "15";
chr11	StringTie	exon	63904786	63905043	1000	+	.	gene_id "MSTRG.32309"; transcript_id "MSTRG.32309.102"; exon_number "16";
chr11	StringTie	exon	63908260	63908304	1000	+	.	gene_id "MSTRG.32309"; transcript_id "MSTRG.32309.102"; exon_number "17";
chr11	StringTie	exon	63908877	63911104	1000	+	.	gene_id "MSTRG.32309"; transcript_id "MSTRG.32309.102"; exon_number "18";
chr11	StringTie	transcript	63849963	63911191	1000	+	.	gene_id "MSTRG.32309"; transcript_id "MSTRG.32309.103";
chr11	StringTie	exon	63849963	63850029	1000	+	.	gene_id "MSTRG.32309"; transcript_id "MSTRG.32309.103"; exon_number "1";
chr11	StringTie	exon	63895159	63895338	1000	+	.	gene_id "MSTRG.32309"; transcript_id "MSTRG.32309.103"; exon_number "2";
chr11	StringTie	exon	63895580	63895633	1000	+	.	gene_id "MSTRG.32309"; transcript_id "MSTRG.32309.103"; exon_number "3";
chr11	StringTie	exon	63898232	63898280	1000	+	.	gene_id "MSTRG.32309"; transcript_id "MSTRG.32309.103"; exon_number "4";
chr11	StringTie	exon	63898608	63898673	1000	+	.	gene_id "MSTRG.32309"; transcript_id "MSTRG.32309.103"; exon_number "5";
chr11	StringTie	exon	63898763	63898833	1000	+	.	gene_id "MSTRG.32309"; transcript_id "MSTRG.32309.103"; exon_number "6";
chr11	StringTie	exon	63899052	63899108	1000	+	.	gene_id "MSTRG.32309"; transcript_id "MSTRG.32309.103"; exon_number "7";
chr11	StringTie	exon	63899874	63900110	1000	+	.	gene_id "MSTRG.32309"; transcript_id "MSTRG.32309.103"; exon_number "8";
chr11	StringTie	exon	63900559	63900678	1000	+	.	gene_id "MSTRG.32309"; transcript_id "MSTRG.32309.103"; exon_number "9";
chr11	StringTie	exon	63900780	63900879	1000	+	.	gene_id "MSTRG.32309"; transcript_id "MSTRG.32309.103"; exon_number "10";
chr11	StringTie	exon	63900957	63901069	1000	+	.	gene_id "MSTRG.32309"; transcript_id "MSTRG.32309.103"; exon_number "11";
chr11	StringTie	exon	63902198	63902330	1000	+	.	gene_id "MSTRG.32309"; transcript_id "MSTRG.32309.103"; exon_number "12";
chr11	StringTie	exon	63902601	63902782	1000	+	.	gene_id "MSTRG.32309"; transcript_id "MSTRG.32309.103"; exon_number "13";
chr11	StringTie	exon	63903061	63903158	1000	+	.	gene_id "MSTRG.32309"; transcript_id "MSTRG.32309.103"; exon_number "14";
chr11	StringTie	exon	63904786	63905043	1000	+	.	gene_id "MSTRG.32309"; transcript_id "MSTRG.32309.103"; exon_number "15";
chr11	StringTie	exon	63908877	63911191	1000	+	.	gene_id "MSTRG.32309"; transcript_id "MSTRG.32309.103"; exon_number "16";
chr11	StringTie	transcript	63849963	63911219	1000	+	.	gene_id "MSTRG.32309"; transcript_id "MSTRG.32309.104";
chr11	StringTie	exon	63849963	63850029	1000	+	.	gene_id "MSTRG.32309"; transcript_id "MSTRG.32309.104"; exon_number "1";
chr11	StringTie	exon	63895159	63895338	1000	+	.	gene_id "MSTRG.32309"; transcript_id "MSTRG.32309.104"; exon_number "2";
chr11	StringTie	exon	63895580	63895633	1000	+	.	gene_id "MSTRG.32309"; transcript_id "MSTRG.32309.104"; exon_number "3";
chr11	StringTie	exon	63898232	63898280	1000	+	.	gene_id "MSTRG.32309"; transcript_id "MSTRG.32309.104"; exon_number "4";
chr11	StringTie	exon	63898608	63898673	1000	+	.	gene_id "MSTRG.32309"; transcript_id "MSTRG.32309.104"; exon_number "5";
chr11	StringTie	exon	63898763	63898833	1000	+	.	gene_id "MSTRG.32309"; transcript_id "MSTRG.32309.104"; exon_number "6";
chr11	StringTie	exon	63899052	63899108	1000	+	.	gene_id "MSTRG.32309"; transcript_id "MSTRG.32309.104"; exon_number "7";
chr11	StringTie	exon	63899874	63900110	1000	+	.	gene_id "MSTRG.32309"; transcript_id "MSTRG.32309.104"; exon_number "8";
chr11	StringTie	exon	63900559	63900678	1000	+	.	gene_id "MSTRG.32309"; transcript_id "MSTRG.32309.104"; exon_number "9";
chr11	StringTie	exon	63900780	63900879	1000	+	.	gene_id "MSTRG.32309"; transcript_id "MSTRG.32309.104"; exon_number "10";
chr11	StringTie	exon	63900957	63901069	1000	+	.	gene_id "MSTRG.32309"; transcript_id "MSTRG.32309.104"; exon_number "11";
chr11	StringTie	exon	63902198	63902330	1000	+	.	gene_id "MSTRG.32309"; transcript_id "MSTRG.32309.104"; exon_number "12";
chr11	StringTie	exon	63902601	63902782	1000	+	.	gene_id "MSTRG.32309"; transcript_id "MSTRG.32309.104"; exon_number "13";
chr11	StringTie	exon	63903061	63903158	1000	+	.	gene_id "MSTRG.32309"; transcript_id "MSTRG.32309.104"; exon_number "14";
chr11	StringTie	exon	63903986	63904147	1000	+	.	gene_id "MSTRG.32309"; transcript_id "MSTRG.32309.104"; exon_number "15";
chr11	StringTie	exon	63904786	63905043	1000	+	.	gene_id "MSTRG.32309"; transcript_id "MSTRG.32309.104"; exon_number "16";
chr11	StringTie	exon	63908877	63911219	1000	+	.	gene_id "MSTRG.32309"; transcript_id "MSTRG.32309.104"; exon_number "17";
chr11	StringTie	transcript	63866287	63911163	1000	+	.	gene_id "MSTRG.32309"; transcript_id "MSTRG.32309.106";
chr11	StringTie	exon	63866287	63868909	1000	+	.	gene_id "MSTRG.32309"; transcript_id "MSTRG.32309.106"; exon_number "1";
chr11	StringTie	exon	63895159	63895338	1000	+	.	gene_id "MSTRG.32309"; transcript_id "MSTRG.32309.106"; exon_number "2";
chr11	StringTie	exon	63895580	63895633	1000	+	.	gene_id "MSTRG.32309"; transcript_id "MSTRG.32309.106"; exon_number "3";
chr11	StringTie	exon	63898232	63898280	1000	+	.	gene_id "MSTRG.32309"; transcript_id "MSTRG.32309.106"; exon_number "4";
chr11	StringTie	exon	63898608	63898673	1000	+	.	gene_id "MSTRG.32309"; transcript_id "MSTRG.32309.106"; exon_number "5";
chr11	StringTie	exon	63898763	63898833	1000	+	.	gene_id "MSTRG.32309"; transcript_id "MSTRG.32309.106"; exon_number "6";
chr11	StringTie	exon	63899052	63899108	1000	+	.	gene_id "MSTRG.32309"; transcript_id "MSTRG.32309.106"; exon_number "7";
chr11	StringTie	exon	63899874	63900110	1000	+	.	gene_id "MSTRG.32309"; transcript_id "MSTRG.32309.106"; exon_number "8";
chr11	StringTie	exon	63900559	63900678	1000	+	.	gene_id "MSTRG.32309"; transcript_id "MSTRG.32309.106"; exon_number "9";
chr11	StringTie	exon	63900780	63900879	1000	+	.	gene_id "MSTRG.32309"; transcript_id "MSTRG.32309.106"; exon_number "10";
chr11	StringTie	exon	63900957	63901069	1000	+	.	gene_id "MSTRG.32309"; transcript_id "MSTRG.32309.106"; exon_number "11";
chr11	StringTie	exon	63902198	63902330	1000	+	.	gene_id "MSTRG.32309"; transcript_id "MSTRG.32309.106"; exon_number "12";
chr11	StringTie	exon	63902604	63902782	1000	+	.	gene_id "MSTRG.32309"; transcript_id "MSTRG.32309.106"; exon_number "13";
chr11	StringTie	exon	63903061	63903158	1000	+	.	gene_id "MSTRG.32309"; transcript_id "MSTRG.32309.106"; exon_number "14";
chr11	StringTie	exon	63903986	63904147	1000	+	.	gene_id "MSTRG.32309"; transcript_id "MSTRG.32309.106"; exon_number "15";
chr11	StringTie	exon	63904786	63905043	1000	+	.	gene_id "MSTRG.32309"; transcript_id "MSTRG.32309.106"; exon_number "16";
chr11	StringTie	exon	63908877	63911163	1000	+	.	gene_id "MSTRG.32309"; transcript_id "MSTRG.32309.106"; exon_number "17";
chr11	StringTie	transcript	63868470	63911168	1000	+	.	gene_id "MSTRG.32309"; transcript_id "MSTRG.32309.107";
chr11	StringTie	exon	63868470	63868909	1000	+	.	gene_id "MSTRG.32309"; transcript_id "MSTRG.32309.107"; exon_number "1";
chr11	StringTie	exon	63895159	63895338	1000	+	.	gene_id "MSTRG.32309"; transcript_id "MSTRG.32309.107"; exon_number "2";
chr11	StringTie	exon	63895580	63895633	1000	+	.	gene_id "MSTRG.32309"; transcript_id "MSTRG.32309.107"; exon_number "3";
chr11	StringTie	exon	63898232	63898280	1000	+	.	gene_id "MSTRG.32309"; transcript_id "MSTRG.32309.107"; exon_number "4";
chr11	StringTie	exon	63898608	63898673	1000	+	.	gene_id "MSTRG.32309"; transcript_id "MSTRG.32309.107"; exon_number "5";
chr11	StringTie	exon	63898763	63898833	1000	+	.	gene_id "MSTRG.32309"; transcript_id "MSTRG.32309.107"; exon_number "6";
chr11	StringTie	exon	63899052	63899108	1000	+	.	gene_id "MSTRG.32309"; transcript_id "MSTRG.32309.107"; exon_number "7";
chr11	StringTie	exon	63899874	63900110	1000	+	.	gene_id "MSTRG.32309"; transcript_id "MSTRG.32309.107"; exon_number "8";
chr11	StringTie	exon	63900559	63900678	1000	+	.	gene_id "MSTRG.32309"; transcript_id "MSTRG.32309.107"; exon_number "9";
chr11	StringTie	exon	63900780	63900879	1000	+	.	gene_id "MSTRG.32309"; transcript_id "MSTRG.32309.107"; exon_number "10";
chr11	StringTie	exon	63900957	63901069	1000	+	.	gene_id "MSTRG.32309"; transcript_id "MSTRG.32309.107"; exon_number "11";
chr11	StringTie	exon	63902198	63902330	1000	+	.	gene_id "MSTRG.32309"; transcript_id "MSTRG.32309.107"; exon_number "12";
chr11	StringTie	exon	63902601	63902782	1000	+	.	gene_id "MSTRG.32309"; transcript_id "MSTRG.32309.107"; exon_number "13";
chr11	StringTie	exon	63903061	63903158	1000	+	.	gene_id "MSTRG.32309"; transcript_id "MSTRG.32309.107"; exon_number "14";
chr11	StringTie	exon	63903986	63904147	1000	+	.	gene_id "MSTRG.32309"; transcript_id "MSTRG.32309.107"; exon_number "15";
chr11	StringTie	exon	63904786	63905043	1000	+	.	gene_id "MSTRG.32309"; transcript_id "MSTRG.32309.107"; exon_number "16";
chr11	StringTie	exon	63908877	63911168	1000	+	.	gene_id "MSTRG.32309"; transcript_id "MSTRG.32309.107"; exon_number "17";
chr11	StringTie	transcript	63868470	63911020	1000	+	.	gene_id "MSTRG.32309"; transcript_id "MSTRG.32309.108";
chr11	StringTie	exon	63868470	63868909	1000	+	.	gene_id "MSTRG.32309"; transcript_id "MSTRG.32309.108"; exon_number "1";
chr11	StringTie	exon	63895159	63895338	1000	+	.	gene_id "MSTRG.32309"; transcript_id "MSTRG.32309.108"; exon_number "2";
chr11	StringTie	exon	63895580	63895633	1000	+	.	gene_id "MSTRG.32309"; transcript_id "MSTRG.32309.108"; exon_number "3";
chr11	StringTie	exon	63898232	63898280	1000	+	.	gene_id "MSTRG.32309"; transcript_id "MSTRG.32309.108"; exon_number "4";
chr11	StringTie	exon	63898608	63898673	1000	+	.	gene_id "MSTRG.32309"; transcript_id "MSTRG.32309.108"; exon_number "5";
chr11	StringTie	exon	63898763	63898833	1000	+	.	gene_id "MSTRG.32309"; transcript_id "MSTRG.32309.108"; exon_number "6";
chr11	StringTie	exon	63899052	63899108	1000	+	.	gene_id "MSTRG.32309"; transcript_id "MSTRG.32309.108"; exon_number "7";
chr11	StringTie	exon	63899874	63900110	1000	+	.	gene_id "MSTRG.32309"; transcript_id "MSTRG.32309.108"; exon_number "8";
chr11	StringTie	exon	63900559	63900678	1000	+	.	gene_id "MSTRG.32309"; transcript_id "MSTRG.32309.108"; exon_number "9";
chr11	StringTie	exon	63900780	63900879	1000	+	.	gene_id "MSTRG.32309"; transcript_id "MSTRG.32309.108"; exon_number "10";
chr11	StringTie	exon	63900957	63901069	1000	+	.	gene_id "MSTRG.32309"; transcript_id "MSTRG.32309.108"; exon_number "11";
chr11	StringTie	exon	63902198	63902330	1000	+	.	gene_id "MSTRG.32309"; transcript_id "MSTRG.32309.108"; exon_number "12";
chr11	StringTie	exon	63902604	63902782	1000	+	.	gene_id "MSTRG.32309"; transcript_id "MSTRG.32309.108"; exon_number "13";
chr11	StringTie	exon	63903066	63903158	1000	+	.	gene_id "MSTRG.32309"; transcript_id "MSTRG.32309.108"; exon_number "14";
chr11	StringTie	exon	63903986	63904147	1000	+	.	gene_id "MSTRG.32309"; transcript_id "MSTRG.32309.108"; exon_number "15";
chr11	StringTie	exon	63904786	63908304	1000	+	.	gene_id "MSTRG.32309"; transcript_id "MSTRG.32309.108"; exon_number "16";
chr11	StringTie	exon	63908877	63911020	1000	+	.	gene_id "MSTRG.32309"; transcript_id "MSTRG.32309.108"; exon_number "17";
chr11	StringTie	transcript	63868470	63911020	1000	+	.	gene_id "MSTRG.32309"; transcript_id "MSTRG.32309.109";
chr11	StringTie	exon	63868470	63868909	1000	+	.	gene_id "MSTRG.32309"; transcript_id "MSTRG.32309.109"; exon_number "1";
chr11	StringTie	exon	63895159	63895338	1000	+	.	gene_id "MSTRG.32309"; transcript_id "MSTRG.32309.109"; exon_number "2";
chr11	StringTie	exon	63895580	63895633	1000	+	.	gene_id "MSTRG.32309"; transcript_id "MSTRG.32309.109"; exon_number "3";
chr11	StringTie	exon	63898232	63898280	1000	+	.	gene_id "MSTRG.32309"; transcript_id "MSTRG.32309.109"; exon_number "4";
chr11	StringTie	exon	63898608	63898833	1000	+	.	gene_id "MSTRG.32309"; transcript_id "MSTRG.32309.109"; exon_number "5";
chr11	StringTie	exon	63899052	63899108	1000	+	.	gene_id "MSTRG.32309"; transcript_id "MSTRG.32309.109"; exon_number "6";
chr11	StringTie	exon	63899874	63900110	1000	+	.	gene_id "MSTRG.32309"; transcript_id "MSTRG.32309.109"; exon_number "7";
chr11	StringTie	exon	63900559	63900678	1000	+	.	gene_id "MSTRG.32309"; transcript_id "MSTRG.32309.109"; exon_number "8";
chr11	StringTie	exon	63900780	63900879	1000	+	.	gene_id "MSTRG.32309"; transcript_id "MSTRG.32309.109"; exon_number "9";
chr11	StringTie	exon	63900957	63901069	1000	+	.	gene_id "MSTRG.32309"; transcript_id "MSTRG.32309.109"; exon_number "10";
chr11	StringTie	exon	63902198	63902330	1000	+	.	gene_id "MSTRG.32309"; transcript_id "MSTRG.32309.109"; exon_number "11";
chr11	StringTie	exon	63902604	63902782	1000	+	.	gene_id "MSTRG.32309"; transcript_id "MSTRG.32309.109"; exon_number "12";
chr11	StringTie	exon	63903061	63903158	1000	+	.	gene_id "MSTRG.32309"; transcript_id "MSTRG.32309.109"; exon_number "13";
chr11	StringTie	exon	63903986	63904147	1000	+	.	gene_id "MSTRG.32309"; transcript_id "MSTRG.32309.109"; exon_number "14";
chr11	StringTie	exon	63904786	63905043	1000	+	.	gene_id "MSTRG.32309"; transcript_id "MSTRG.32309.109"; exon_number "15";
chr11	StringTie	exon	63908260	63908304	1000	+	.	gene_id "MSTRG.32309"; transcript_id "MSTRG.32309.109"; exon_number "16";
chr11	StringTie	exon	63908877	63911020	1000	+	.	gene_id "MSTRG.32309"; transcript_id "MSTRG.32309.109"; exon_number "17";
chr11	StringTie	transcript	63812741	63829954	1000	+	.	gene_id "MSTRG.32309"; transcript_id "MSTRG.32309.11";
chr11	StringTie	exon	63812741	63813813	1000	+	.	gene_id "MSTRG.32309"; transcript_id "MSTRG.32309.11"; exon_number "1";
chr11	StringTie	exon	63817805	63818134	1000	+	.	gene_id "MSTRG.32309"; transcript_id "MSTRG.32309.11"; exon_number "2";
chr11	StringTie	exon	63818216	63818365	1000	+	.	gene_id "MSTRG.32309"; transcript_id "MSTRG.32309.11"; exon_number "3";
chr11	StringTie	exon	63818527	63818652	1000	+	.	gene_id "MSTRG.32309"; transcript_id "MSTRG.32309.11"; exon_number "4";
chr11	StringTie	exon	63818802	63819002	1000	+	.	gene_id "MSTRG.32309"; transcript_id "MSTRG.32309.11"; exon_number "5";
chr11	StringTie	exon	63822631	63822848	1000	+	.	gene_id "MSTRG.32309"; transcript_id "MSTRG.32309.11"; exon_number "6";
chr11	StringTie	exon	63823135	63823310	1000	+	.	gene_id "MSTRG.32309"; transcript_id "MSTRG.32309.11"; exon_number "7";
chr11	StringTie	exon	63826928	63829954	1000	+	.	gene_id "MSTRG.32309"; transcript_id "MSTRG.32309.11"; exon_number "8";
chr11	StringTie	transcript	63868470	63911150	1000	+	.	gene_id "MSTRG.32309"; transcript_id "MSTRG.32309.110";
chr11	StringTie	exon	63868470	63868909	1000	+	.	gene_id "MSTRG.32309"; transcript_id "MSTRG.32309.110"; exon_number "1";
chr11	StringTie	exon	63895159	63895338	1000	+	.	gene_id "MSTRG.32309"; transcript_id "MSTRG.32309.110"; exon_number "2";
chr11	StringTie	exon	63895580	63895633	1000	+	.	gene_id "MSTRG.32309"; transcript_id "MSTRG.32309.110"; exon_number "3";
chr11	StringTie	exon	63898232	63898280	1000	+	.	gene_id "MSTRG.32309"; transcript_id "MSTRG.32309.110"; exon_number "4";
chr11	StringTie	exon	63898608	63898673	1000	+	.	gene_id "MSTRG.32309"; transcript_id "MSTRG.32309.110"; exon_number "5";
chr11	StringTie	exon	63898763	63898833	1000	+	.	gene_id "MSTRG.32309"; transcript_id "MSTRG.32309.110"; exon_number "6";
chr11	StringTie	exon	63899052	63899108	1000	+	.	gene_id "MSTRG.32309"; transcript_id "MSTRG.32309.110"; exon_number "7";
chr11	StringTie	exon	63899874	63900110	1000	+	.	gene_id "MSTRG.32309"; transcript_id "MSTRG.32309.110"; exon_number "8";
chr11	StringTie	exon	63900559	63900678	1000	+	.	gene_id "MSTRG.32309"; transcript_id "MSTRG.32309.110"; exon_number "9";
chr11	StringTie	exon	63900780	63900879	1000	+	.	gene_id "MSTRG.32309"; transcript_id "MSTRG.32309.110"; exon_number "10";
chr11	StringTie	exon	63900957	63901069	1000	+	.	gene_id "MSTRG.32309"; transcript_id "MSTRG.32309.110"; exon_number "11";
chr11	StringTie	exon	63902198	63902330	1000	+	.	gene_id "MSTRG.32309"; transcript_id "MSTRG.32309.110"; exon_number "12";
chr11	StringTie	exon	63902604	63902782	1000	+	.	gene_id "MSTRG.32309"; transcript_id "MSTRG.32309.110"; exon_number "13";
chr11	StringTie	exon	63903061	63903158	1000	+	.	gene_id "MSTRG.32309"; transcript_id "MSTRG.32309.110"; exon_number "14";
chr11	StringTie	exon	63903986	63904147	1000	+	.	gene_id "MSTRG.32309"; transcript_id "MSTRG.32309.110"; exon_number "15";
chr11	StringTie	exon	63904786	63905043	1000	+	.	gene_id "MSTRG.32309"; transcript_id "MSTRG.32309.110"; exon_number "16";
chr11	StringTie	exon	63906088	63906114	1000	+	.	gene_id "MSTRG.32309"; transcript_id "MSTRG.32309.110"; exon_number "17";
chr11	StringTie	exon	63908877	63911150	1000	+	.	gene_id "MSTRG.32309"; transcript_id "MSTRG.32309.110"; exon_number "18";
chr11	StringTie	transcript	63868470	63911215	1000	+	.	gene_id "MSTRG.32309"; transcript_id "MSTRG.32309.111";
chr11	StringTie	exon	63868470	63868909	1000	+	.	gene_id "MSTRG.32309"; transcript_id "MSTRG.32309.111"; exon_number "1";
chr11	StringTie	exon	63895159	63895338	1000	+	.	gene_id "MSTRG.32309"; transcript_id "MSTRG.32309.111"; exon_number "2";
chr11	StringTie	exon	63895580	63895633	1000	+	.	gene_id "MSTRG.32309"; transcript_id "MSTRG.32309.111"; exon_number "3";
chr11	StringTie	exon	63898232	63898280	1000	+	.	gene_id "MSTRG.32309"; transcript_id "MSTRG.32309.111"; exon_number "4";
chr11	StringTie	exon	63898608	63898673	1000	+	.	gene_id "MSTRG.32309"; transcript_id "MSTRG.32309.111"; exon_number "5";
chr11	StringTie	exon	63898763	63898833	1000	+	.	gene_id "MSTRG.32309"; transcript_id "MSTRG.32309.111"; exon_number "6";
chr11	StringTie	exon	63899052	63899108	1000	+	.	gene_id "MSTRG.32309"; transcript_id "MSTRG.32309.111"; exon_number "7";
chr11	StringTie	exon	63899874	63900110	1000	+	.	gene_id "MSTRG.32309"; transcript_id "MSTRG.32309.111"; exon_number "8";
chr11	StringTie	exon	63900559	63900678	1000	+	.	gene_id "MSTRG.32309"; transcript_id "MSTRG.32309.111"; exon_number "9";
chr11	StringTie	exon	63900780	63900879	1000	+	.	gene_id "MSTRG.32309"; transcript_id "MSTRG.32309.111"; exon_number "10";
chr11	StringTie	exon	63900957	63901069	1000	+	.	gene_id "MSTRG.32309"; transcript_id "MSTRG.32309.111"; exon_number "11";
chr11	StringTie	exon	63902198	63902330	1000	+	.	gene_id "MSTRG.32309"; transcript_id "MSTRG.32309.111"; exon_number "12";
chr11	StringTie	exon	63902601	63902782	1000	+	.	gene_id "MSTRG.32309"; transcript_id "MSTRG.32309.111"; exon_number "13";
chr11	StringTie	exon	63903061	63903158	1000	+	.	gene_id "MSTRG.32309"; transcript_id "MSTRG.32309.111"; exon_number "14";
chr11	StringTie	exon	63903986	63904147	1000	+	.	gene_id "MSTRG.32309"; transcript_id "MSTRG.32309.111"; exon_number "15";
chr11	StringTie	exon	63904786	63905043	1000	+	.	gene_id "MSTRG.32309"; transcript_id "MSTRG.32309.111"; exon_number "16";
chr11	StringTie	exon	63908260	63908304	1000	+	.	gene_id "MSTRG.32309"; transcript_id "MSTRG.32309.111"; exon_number "17";
chr11	StringTie	exon	63908877	63911215	1000	+	.	gene_id "MSTRG.32309"; transcript_id "MSTRG.32309.111"; exon_number "18";
chr11	StringTie	transcript	63868470	63911102	1000	+	.	gene_id "MSTRG.32309"; transcript_id "MSTRG.32309.112";
chr11	StringTie	exon	63868470	63868909	1000	+	.	gene_id "MSTRG.32309"; transcript_id "MSTRG.32309.112"; exon_number "1";
chr11	StringTie	exon	63895159	63895338	1000	+	.	gene_id "MSTRG.32309"; transcript_id "MSTRG.32309.112"; exon_number "2";
chr11	StringTie	exon	63895584	63895633	1000	+	.	gene_id "MSTRG.32309"; transcript_id "MSTRG.32309.112"; exon_number "3";
chr11	StringTie	exon	63898232	63898280	1000	+	.	gene_id "MSTRG.32309"; transcript_id "MSTRG.32309.112"; exon_number "4";
chr11	StringTie	exon	63898608	63898673	1000	+	.	gene_id "MSTRG.32309"; transcript_id "MSTRG.32309.112"; exon_number "5";
chr11	StringTie	exon	63898763	63898833	1000	+	.	gene_id "MSTRG.32309"; transcript_id "MSTRG.32309.112"; exon_number "6";
chr11	StringTie	exon	63899052	63899108	1000	+	.	gene_id "MSTRG.32309"; transcript_id "MSTRG.32309.112"; exon_number "7";
chr11	StringTie	exon	63899874	63900110	1000	+	.	gene_id "MSTRG.32309"; transcript_id "MSTRG.32309.112"; exon_number "8";
chr11	StringTie	exon	63900559	63900678	1000	+	.	gene_id "MSTRG.32309"; transcript_id "MSTRG.32309.112"; exon_number "9";
chr11	StringTie	exon	63900780	63900879	1000	+	.	gene_id "MSTRG.32309"; transcript_id "MSTRG.32309.112"; exon_number "10";
chr11	StringTie	exon	63900957	63901069	1000	+	.	gene_id "MSTRG.32309"; transcript_id "MSTRG.32309.112"; exon_number "11";
chr11	StringTie	exon	63902198	63902330	1000	+	.	gene_id "MSTRG.32309"; transcript_id "MSTRG.32309.112"; exon_number "12";
chr11	StringTie	exon	63902604	63902782	1000	+	.	gene_id "MSTRG.32309"; transcript_id "MSTRG.32309.112"; exon_number "13";
chr11	StringTie	exon	63903061	63903158	1000	+	.	gene_id "MSTRG.32309"; transcript_id "MSTRG.32309.112"; exon_number "14";
chr11	StringTie	exon	63903986	63904147	1000	+	.	gene_id "MSTRG.32309"; transcript_id "MSTRG.32309.112"; exon_number "15";
chr11	StringTie	exon	63904786	63905043	1000	+	.	gene_id "MSTRG.32309"; transcript_id "MSTRG.32309.112"; exon_number "16";
chr11	StringTie	exon	63908260	63908304	1000	+	.	gene_id "MSTRG.32309"; transcript_id "MSTRG.32309.112"; exon_number "17";
chr11	StringTie	exon	63908877	63911102	1000	+	.	gene_id "MSTRG.32309"; transcript_id "MSTRG.32309.112"; exon_number "18";
chr11	StringTie	transcript	63868470	63911078	1000	+	.	gene_id "MSTRG.32309"; transcript_id "MSTRG.32309.113";
chr11	StringTie	exon	63868470	63868909	1000	+	.	gene_id "MSTRG.32309"; transcript_id "MSTRG.32309.113"; exon_number "1";
chr11	StringTie	exon	63895159	63895338	1000	+	.	gene_id "MSTRG.32309"; transcript_id "MSTRG.32309.113"; exon_number "2";
chr11	StringTie	exon	63895580	63895633	1000	+	.	gene_id "MSTRG.32309"; transcript_id "MSTRG.32309.113"; exon_number "3";
chr11	StringTie	exon	63898232	63898280	1000	+	.	gene_id "MSTRG.32309"; transcript_id "MSTRG.32309.113"; exon_number "4";
chr11	StringTie	exon	63898608	63898673	1000	+	.	gene_id "MSTRG.32309"; transcript_id "MSTRG.32309.113"; exon_number "5";
chr11	StringTie	exon	63898763	63898833	1000	+	.	gene_id "MSTRG.32309"; transcript_id "MSTRG.32309.113"; exon_number "6";
chr11	StringTie	exon	63899052	63899108	1000	+	.	gene_id "MSTRG.32309"; transcript_id "MSTRG.32309.113"; exon_number "7";
chr11	StringTie	exon	63899874	63900110	1000	+	.	gene_id "MSTRG.32309"; transcript_id "MSTRG.32309.113"; exon_number "8";
chr11	StringTie	exon	63900559	63900678	1000	+	.	gene_id "MSTRG.32309"; transcript_id "MSTRG.32309.113"; exon_number "9";
chr11	StringTie	exon	63900780	63900879	1000	+	.	gene_id "MSTRG.32309"; transcript_id "MSTRG.32309.113"; exon_number "10";
chr11	StringTie	exon	63900957	63901069	1000	+	.	gene_id "MSTRG.32309"; transcript_id "MSTRG.32309.113"; exon_number "11";
chr11	StringTie	exon	63902198	63902330	1000	+	.	gene_id "MSTRG.32309"; transcript_id "MSTRG.32309.113"; exon_number "12";
chr11	StringTie	exon	63902604	63902782	1000	+	.	gene_id "MSTRG.32309"; transcript_id "MSTRG.32309.113"; exon_number "13";
chr11	StringTie	exon	63903061	63903158	1000	+	.	gene_id "MSTRG.32309"; transcript_id "MSTRG.32309.113"; exon_number "14";
chr11	StringTie	exon	63903986	63904147	1000	+	.	gene_id "MSTRG.32309"; transcript_id "MSTRG.32309.113"; exon_number "15";
chr11	StringTie	exon	63904786	63905043	1000	+	.	gene_id "MSTRG.32309"; transcript_id "MSTRG.32309.113"; exon_number "16";
chr11	StringTie	exon	63906088	63906114	1000	+	.	gene_id "MSTRG.32309"; transcript_id "MSTRG.32309.113"; exon_number "17";
chr11	StringTie	exon	63908260	63908304	1000	+	.	gene_id "MSTRG.32309"; transcript_id "MSTRG.32309.113"; exon_number "18";
chr11	StringTie	exon	63908877	63911078	1000	+	.	gene_id "MSTRG.32309"; transcript_id "MSTRG.32309.113"; exon_number "19";
chr11	StringTie	transcript	63868505	63911028	1000	+	.	gene_id "MSTRG.32309"; transcript_id "MSTRG.32309.115";
chr11	StringTie	exon	63868505	63868909	1000	+	.	gene_id "MSTRG.32309"; transcript_id "MSTRG.32309.115"; exon_number "1";
chr11	StringTie	exon	63895159	63895338	1000	+	.	gene_id "MSTRG.32309"; transcript_id "MSTRG.32309.115"; exon_number "2";
chr11	StringTie	exon	63895580	63895633	1000	+	.	gene_id "MSTRG.32309"; transcript_id "MSTRG.32309.115"; exon_number "3";
chr11	StringTie	exon	63898232	63898280	1000	+	.	gene_id "MSTRG.32309"; transcript_id "MSTRG.32309.115"; exon_number "4";
chr11	StringTie	exon	63898608	63898673	1000	+	.	gene_id "MSTRG.32309"; transcript_id "MSTRG.32309.115"; exon_number "5";
chr11	StringTie	exon	63898763	63898833	1000	+	.	gene_id "MSTRG.32309"; transcript_id "MSTRG.32309.115"; exon_number "6";
chr11	StringTie	exon	63899052	63899108	1000	+	.	gene_id "MSTRG.32309"; transcript_id "MSTRG.32309.115"; exon_number "7";
chr11	StringTie	exon	63899874	63900110	1000	+	.	gene_id "MSTRG.32309"; transcript_id "MSTRG.32309.115"; exon_number "8";
chr11	StringTie	exon	63900559	63900678	1000	+	.	gene_id "MSTRG.32309"; transcript_id "MSTRG.32309.115"; exon_number "9";
chr11	StringTie	exon	63900780	63900879	1000	+	.	gene_id "MSTRG.32309"; transcript_id "MSTRG.32309.115"; exon_number "10";
chr11	StringTie	exon	63900957	63901069	1000	+	.	gene_id "MSTRG.32309"; transcript_id "MSTRG.32309.115"; exon_number "11";
chr11	StringTie	exon	63902198	63902330	1000	+	.	gene_id "MSTRG.32309"; transcript_id "MSTRG.32309.115"; exon_number "12";
chr11	StringTie	exon	63902604	63902782	1000	+	.	gene_id "MSTRG.32309"; transcript_id "MSTRG.32309.115"; exon_number "13";
chr11	StringTie	exon	63903061	63903158	1000	+	.	gene_id "MSTRG.32309"; transcript_id "MSTRG.32309.115"; exon_number "14";
chr11	StringTie	exon	63903986	63904147	1000	+	.	gene_id "MSTRG.32309"; transcript_id "MSTRG.32309.115"; exon_number "15";
chr11	StringTie	exon	63904786	63905043	1000	+	.	gene_id "MSTRG.32309"; transcript_id "MSTRG.32309.115"; exon_number "16";
chr11	StringTie	exon	63908260	63908304	1000	+	.	gene_id "MSTRG.32309"; transcript_id "MSTRG.32309.115"; exon_number "17";
chr11	StringTie	exon	63908877	63911028	1000	+	.	gene_id "MSTRG.32309"; transcript_id "MSTRG.32309.115"; exon_number "18";
chr11	StringTie	transcript	63868872	63911052	1000	+	.	gene_id "MSTRG.32309"; transcript_id "MSTRG.32309.116";
chr11	StringTie	exon	63868872	63868909	1000	+	.	gene_id "MSTRG.32309"; transcript_id "MSTRG.32309.116"; exon_number "1";
chr11	StringTie	exon	63880190	63880228	1000	+	.	gene_id "MSTRG.32309"; transcript_id "MSTRG.32309.116"; exon_number "2";
chr11	StringTie	exon	63895159	63895338	1000	+	.	gene_id "MSTRG.32309"; transcript_id "MSTRG.32309.116"; exon_number "3";
chr11	StringTie	exon	63895580	63895633	1000	+	.	gene_id "MSTRG.32309"; transcript_id "MSTRG.32309.116"; exon_number "4";
chr11	StringTie	exon	63898232	63898280	1000	+	.	gene_id "MSTRG.32309"; transcript_id "MSTRG.32309.116"; exon_number "5";
chr11	StringTie	exon	63898608	63898673	1000	+	.	gene_id "MSTRG.32309"; transcript_id "MSTRG.32309.116"; exon_number "6";
chr11	StringTie	exon	63898763	63898833	1000	+	.	gene_id "MSTRG.32309"; transcript_id "MSTRG.32309.116"; exon_number "7";
chr11	StringTie	exon	63899052	63899108	1000	+	.	gene_id "MSTRG.32309"; transcript_id "MSTRG.32309.116"; exon_number "8";
chr11	StringTie	exon	63899874	63900110	1000	+	.	gene_id "MSTRG.32309"; transcript_id "MSTRG.32309.116"; exon_number "9";
chr11	StringTie	exon	63900559	63900678	1000	+	.	gene_id "MSTRG.32309"; transcript_id "MSTRG.32309.116"; exon_number "10";
chr11	StringTie	exon	63900780	63900879	1000	+	.	gene_id "MSTRG.32309"; transcript_id "MSTRG.32309.116"; exon_number "11";
chr11	StringTie	exon	63900957	63901069	1000	+	.	gene_id "MSTRG.32309"; transcript_id "MSTRG.32309.116"; exon_number "12";
chr11	StringTie	exon	63902198	63902330	1000	+	.	gene_id "MSTRG.32309"; transcript_id "MSTRG.32309.116"; exon_number "13";
chr11	StringTie	exon	63902604	63902782	1000	+	.	gene_id "MSTRG.32309"; transcript_id "MSTRG.32309.116"; exon_number "14";
chr11	StringTie	exon	63903061	63903158	1000	+	.	gene_id "MSTRG.32309"; transcript_id "MSTRG.32309.116"; exon_number "15";
chr11	StringTie	exon	63904786	63905043	1000	+	.	gene_id "MSTRG.32309"; transcript_id "MSTRG.32309.116"; exon_number "16";
chr11	StringTie	exon	63906088	63906114	1000	+	.	gene_id "MSTRG.32309"; transcript_id "MSTRG.32309.116"; exon_number "17";
chr11	StringTie	exon	63908260	63908304	1000	+	.	gene_id "MSTRG.32309"; transcript_id "MSTRG.32309.116"; exon_number "18";
chr11	StringTie	exon	63908877	63911052	1000	+	.	gene_id "MSTRG.32309"; transcript_id "MSTRG.32309.116"; exon_number "19";
chr11	StringTie	transcript	63869201	63911110	1000	+	.	gene_id "MSTRG.32309"; transcript_id "MSTRG.32309.117";
chr11	StringTie	exon	63869201	63869372	1000	+	.	gene_id "MSTRG.32309"; transcript_id "MSTRG.32309.117"; exon_number "1";
chr11	StringTie	exon	63895159	63895338	1000	+	.	gene_id "MSTRG.32309"; transcript_id "MSTRG.32309.117"; exon_number "2";
chr11	StringTie	exon	63895580	63895633	1000	+	.	gene_id "MSTRG.32309"; transcript_id "MSTRG.32309.117"; exon_number "3";
chr11	StringTie	exon	63898232	63898280	1000	+	.	gene_id "MSTRG.32309"; transcript_id "MSTRG.32309.117"; exon_number "4";
chr11	StringTie	exon	63898608	63898673	1000	+	.	gene_id "MSTRG.32309"; transcript_id "MSTRG.32309.117"; exon_number "5";
chr11	StringTie	exon	63898763	63898833	1000	+	.	gene_id "MSTRG.32309"; transcript_id "MSTRG.32309.117"; exon_number "6";
chr11	StringTie	exon	63899052	63899108	1000	+	.	gene_id "MSTRG.32309"; transcript_id "MSTRG.32309.117"; exon_number "7";
chr11	StringTie	exon	63899874	63900110	1000	+	.	gene_id "MSTRG.32309"; transcript_id "MSTRG.32309.117"; exon_number "8";
chr11	StringTie	exon	63900559	63900678	1000	+	.	gene_id "MSTRG.32309"; transcript_id "MSTRG.32309.117"; exon_number "9";
chr11	StringTie	exon	63900780	63900879	1000	+	.	gene_id "MSTRG.32309"; transcript_id "MSTRG.32309.117"; exon_number "10";
chr11	StringTie	exon	63900957	63901069	1000	+	.	gene_id "MSTRG.32309"; transcript_id "MSTRG.32309.117"; exon_number "11";
chr11	StringTie	exon	63902198	63902330	1000	+	.	gene_id "MSTRG.32309"; transcript_id "MSTRG.32309.117"; exon_number "12";
chr11	StringTie	exon	63902604	63902782	1000	+	.	gene_id "MSTRG.32309"; transcript_id "MSTRG.32309.117"; exon_number "13";
chr11	StringTie	exon	63903061	63903158	1000	+	.	gene_id "MSTRG.32309"; transcript_id "MSTRG.32309.117"; exon_number "14";
chr11	StringTie	exon	63903986	63904147	1000	+	.	gene_id "MSTRG.32309"; transcript_id "MSTRG.32309.117"; exon_number "15";
chr11	StringTie	exon	63904786	63905043	1000	+	.	gene_id "MSTRG.32309"; transcript_id "MSTRG.32309.117"; exon_number "16";
chr11	StringTie	exon	63908260	63908304	1000	+	.	gene_id "MSTRG.32309"; transcript_id "MSTRG.32309.117"; exon_number "17";
chr11	StringTie	exon	63908877	63911110	1000	+	.	gene_id "MSTRG.32309"; transcript_id "MSTRG.32309.117"; exon_number "18";
chr11	StringTie	transcript	63869216	63911144	1000	+	.	gene_id "MSTRG.32309"; transcript_id "MSTRG.32309.118";
chr11	StringTie	exon	63869216	63869372	1000	+	.	gene_id "MSTRG.32309"; transcript_id "MSTRG.32309.118"; exon_number "1";
chr11	StringTie	exon	63895159	63895338	1000	+	.	gene_id "MSTRG.32309"; transcript_id "MSTRG.32309.118"; exon_number "2";
chr11	StringTie	exon	63895584	63895633	1000	+	.	gene_id "MSTRG.32309"; transcript_id "MSTRG.32309.118"; exon_number "3";
chr11	StringTie	exon	63898232	63898280	1000	+	.	gene_id "MSTRG.32309"; transcript_id "MSTRG.32309.118"; exon_number "4";
chr11	StringTie	exon	63898608	63898673	1000	+	.	gene_id "MSTRG.32309"; transcript_id "MSTRG.32309.118"; exon_number "5";
chr11	StringTie	exon	63898763	63898833	1000	+	.	gene_id "MSTRG.32309"; transcript_id "MSTRG.32309.118"; exon_number "6";
chr11	StringTie	exon	63899052	63899108	1000	+	.	gene_id "MSTRG.32309"; transcript_id "MSTRG.32309.118"; exon_number "7";
chr11	StringTie	exon	63899874	63900110	1000	+	.	gene_id "MSTRG.32309"; transcript_id "MSTRG.32309.118"; exon_number "8";
chr11	StringTie	exon	63900559	63900678	1000	+	.	gene_id "MSTRG.32309"; transcript_id "MSTRG.32309.118"; exon_number "9";
chr11	StringTie	exon	63900780	63900879	1000	+	.	gene_id "MSTRG.32309"; transcript_id "MSTRG.32309.118"; exon_number "10";
chr11	StringTie	exon	63900957	63901069	1000	+	.	gene_id "MSTRG.32309"; transcript_id "MSTRG.32309.118"; exon_number "11";
chr11	StringTie	exon	63902198	63902330	1000	+	.	gene_id "MSTRG.32309"; transcript_id "MSTRG.32309.118"; exon_number "12";
chr11	StringTie	exon	63902604	63902782	1000	+	.	gene_id "MSTRG.32309"; transcript_id "MSTRG.32309.118"; exon_number "13";
chr11	StringTie	exon	63903061	63903158	1000	+	.	gene_id "MSTRG.32309"; transcript_id "MSTRG.32309.118"; exon_number "14";
chr11	StringTie	exon	63903986	63904147	1000	+	.	gene_id "MSTRG.32309"; transcript_id "MSTRG.32309.118"; exon_number "15";
chr11	StringTie	exon	63904786	63905043	1000	+	.	gene_id "MSTRG.32309"; transcript_id "MSTRG.32309.118"; exon_number "16";
chr11	StringTie	exon	63908260	63908304	1000	+	.	gene_id "MSTRG.32309"; transcript_id "MSTRG.32309.118"; exon_number "17";
chr11	StringTie	exon	63908877	63911144	1000	+	.	gene_id "MSTRG.32309"; transcript_id "MSTRG.32309.118"; exon_number "18";
chr11	StringTie	transcript	63869236	63911224	1000	+	.	gene_id "MSTRG.32309"; transcript_id "MSTRG.32309.119";
chr11	StringTie	exon	63869236	63869520	1000	+	.	gene_id "MSTRG.32309"; transcript_id "MSTRG.32309.119"; exon_number "1";
chr11	StringTie	exon	63895159	63895338	1000	+	.	gene_id "MSTRG.32309"; transcript_id "MSTRG.32309.119"; exon_number "2";
chr11	StringTie	exon	63895580	63895633	1000	+	.	gene_id "MSTRG.32309"; transcript_id "MSTRG.32309.119"; exon_number "3";
chr11	StringTie	exon	63898232	63898280	1000	+	.	gene_id "MSTRG.32309"; transcript_id "MSTRG.32309.119"; exon_number "4";
chr11	StringTie	exon	63898608	63898673	1000	+	.	gene_id "MSTRG.32309"; transcript_id "MSTRG.32309.119"; exon_number "5";
chr11	StringTie	exon	63898763	63898833	1000	+	.	gene_id "MSTRG.32309"; transcript_id "MSTRG.32309.119"; exon_number "6";
chr11	StringTie	exon	63899052	63899108	1000	+	.	gene_id "MSTRG.32309"; transcript_id "MSTRG.32309.119"; exon_number "7";
chr11	StringTie	exon	63899874	63900110	1000	+	.	gene_id "MSTRG.32309"; transcript_id "MSTRG.32309.119"; exon_number "8";
chr11	StringTie	exon	63900559	63900678	1000	+	.	gene_id "MSTRG.32309"; transcript_id "MSTRG.32309.119"; exon_number "9";
chr11	StringTie	exon	63900780	63900879	1000	+	.	gene_id "MSTRG.32309"; transcript_id "MSTRG.32309.119"; exon_number "10";
chr11	StringTie	exon	63900957	63901069	1000	+	.	gene_id "MSTRG.32309"; transcript_id "MSTRG.32309.119"; exon_number "11";
chr11	StringTie	exon	63902198	63902330	1000	+	.	gene_id "MSTRG.32309"; transcript_id "MSTRG.32309.119"; exon_number "12";
chr11	StringTie	exon	63902604	63902782	1000	+	.	gene_id "MSTRG.32309"; transcript_id "MSTRG.32309.119"; exon_number "13";
chr11	StringTie	exon	63903061	63903158	1000	+	.	gene_id "MSTRG.32309"; transcript_id "MSTRG.32309.119"; exon_number "14";
chr11	StringTie	exon	63903986	63904147	1000	+	.	gene_id "MSTRG.32309"; transcript_id "MSTRG.32309.119"; exon_number "15";
chr11	StringTie	exon	63904786	63905043	1000	+	.	gene_id "MSTRG.32309"; transcript_id "MSTRG.32309.119"; exon_number "16";
chr11	StringTie	exon	63908260	63908304	1000	+	.	gene_id "MSTRG.32309"; transcript_id "MSTRG.32309.119"; exon_number "17";
chr11	StringTie	exon	63908877	63911224	1000	+	.	gene_id "MSTRG.32309"; transcript_id "MSTRG.32309.119"; exon_number "18";
chr11	StringTie	transcript	63812915	63829954	1000	+	.	gene_id "MSTRG.32309"; transcript_id "MSTRG.32309.12";
chr11	StringTie	exon	63812915	63813813	1000	+	.	gene_id "MSTRG.32309"; transcript_id "MSTRG.32309.12"; exon_number "1";
chr11	StringTie	exon	63817805	63818134	1000	+	.	gene_id "MSTRG.32309"; transcript_id "MSTRG.32309.12"; exon_number "2";
chr11	StringTie	exon	63818216	63818365	1000	+	.	gene_id "MSTRG.32309"; transcript_id "MSTRG.32309.12"; exon_number "3";
chr11	StringTie	exon	63818802	63819002	1000	+	.	gene_id "MSTRG.32309"; transcript_id "MSTRG.32309.12"; exon_number "4";
chr11	StringTie	exon	63826966	63829954	1000	+	.	gene_id "MSTRG.32309"; transcript_id "MSTRG.32309.12"; exon_number "5";
chr11	StringTie	transcript	63869238	63911067	1000	+	.	gene_id "MSTRG.32309"; transcript_id "MSTRG.32309.120";
chr11	StringTie	exon	63869238	63869372	1000	+	.	gene_id "MSTRG.32309"; transcript_id "MSTRG.32309.120"; exon_number "1";
chr11	StringTie	exon	63895159	63895338	1000	+	.	gene_id "MSTRG.32309"; transcript_id "MSTRG.32309.120"; exon_number "2";
chr11	StringTie	exon	63895580	63895633	1000	+	.	gene_id "MSTRG.32309"; transcript_id "MSTRG.32309.120"; exon_number "3";
chr11	StringTie	exon	63898232	63898280	1000	+	.	gene_id "MSTRG.32309"; transcript_id "MSTRG.32309.120"; exon_number "4";
chr11	StringTie	exon	63898608	63898673	1000	+	.	gene_id "MSTRG.32309"; transcript_id "MSTRG.32309.120"; exon_number "5";
chr11	StringTie	exon	63898763	63898833	1000	+	.	gene_id "MSTRG.32309"; transcript_id "MSTRG.32309.120"; exon_number "6";
chr11	StringTie	exon	63899052	63899108	1000	+	.	gene_id "MSTRG.32309"; transcript_id "MSTRG.32309.120"; exon_number "7";
chr11	StringTie	exon	63899874	63900110	1000	+	.	gene_id "MSTRG.32309"; transcript_id "MSTRG.32309.120"; exon_number "8";
chr11	StringTie	exon	63900559	63900678	1000	+	.	gene_id "MSTRG.32309"; transcript_id "MSTRG.32309.120"; exon_number "9";
chr11	StringTie	exon	63900780	63900879	1000	+	.	gene_id "MSTRG.32309"; transcript_id "MSTRG.32309.120"; exon_number "10";
chr11	StringTie	exon	63900957	63901069	1000	+	.	gene_id "MSTRG.32309"; transcript_id "MSTRG.32309.120"; exon_number "11";
chr11	StringTie	exon	63902198	63902330	1000	+	.	gene_id "MSTRG.32309"; transcript_id "MSTRG.32309.120"; exon_number "12";
chr11	StringTie	exon	63902604	63902782	1000	+	.	gene_id "MSTRG.32309"; transcript_id "MSTRG.32309.120"; exon_number "13";
chr11	StringTie	exon	63903061	63903158	1000	+	.	gene_id "MSTRG.32309"; transcript_id "MSTRG.32309.120"; exon_number "14";
chr11	StringTie	exon	63903986	63904147	1000	+	.	gene_id "MSTRG.32309"; transcript_id "MSTRG.32309.120"; exon_number "15";
chr11	StringTie	exon	63904786	63905043	1000	+	.	gene_id "MSTRG.32309"; transcript_id "MSTRG.32309.120"; exon_number "16";
chr11	StringTie	exon	63906088	63906114	1000	+	.	gene_id "MSTRG.32309"; transcript_id "MSTRG.32309.120"; exon_number "17";
chr11	StringTie	exon	63908877	63911067	1000	+	.	gene_id "MSTRG.32309"; transcript_id "MSTRG.32309.120"; exon_number "18";
chr11	StringTie	transcript	63869243	63911023	1000	+	.	gene_id "MSTRG.32309"; transcript_id "MSTRG.32309.121";
chr11	StringTie	exon	63869243	63869520	1000	+	.	gene_id "MSTRG.32309"; transcript_id "MSTRG.32309.121"; exon_number "1";
chr11	StringTie	exon	63895159	63895338	1000	+	.	gene_id "MSTRG.32309"; transcript_id "MSTRG.32309.121"; exon_number "2";
chr11	StringTie	exon	63895580	63895633	1000	+	.	gene_id "MSTRG.32309"; transcript_id "MSTRG.32309.121"; exon_number "3";
chr11	StringTie	exon	63898232	63898280	1000	+	.	gene_id "MSTRG.32309"; transcript_id "MSTRG.32309.121"; exon_number "4";
chr11	StringTie	exon	63898608	63898673	1000	+	.	gene_id "MSTRG.32309"; transcript_id "MSTRG.32309.121"; exon_number "5";
chr11	StringTie	exon	63898763	63898833	1000	+	.	gene_id "MSTRG.32309"; transcript_id "MSTRG.32309.121"; exon_number "6";
chr11	StringTie	exon	63899052	63899108	1000	+	.	gene_id "MSTRG.32309"; transcript_id "MSTRG.32309.121"; exon_number "7";
chr11	StringTie	exon	63899874	63900110	1000	+	.	gene_id "MSTRG.32309"; transcript_id "MSTRG.32309.121"; exon_number "8";
chr11	StringTie	exon	63900559	63900678	1000	+	.	gene_id "MSTRG.32309"; transcript_id "MSTRG.32309.121"; exon_number "9";
chr11	StringTie	exon	63900780	63900879	1000	+	.	gene_id "MSTRG.32309"; transcript_id "MSTRG.32309.121"; exon_number "10";
chr11	StringTie	exon	63900957	63901069	1000	+	.	gene_id "MSTRG.32309"; transcript_id "MSTRG.32309.121"; exon_number "11";
chr11	StringTie	exon	63902198	63902330	1000	+	.	gene_id "MSTRG.32309"; transcript_id "MSTRG.32309.121"; exon_number "12";
chr11	StringTie	exon	63902604	63902782	1000	+	.	gene_id "MSTRG.32309"; transcript_id "MSTRG.32309.121"; exon_number "13";
chr11	StringTie	exon	63903061	63903158	1000	+	.	gene_id "MSTRG.32309"; transcript_id "MSTRG.32309.121"; exon_number "14";
chr11	StringTie	exon	63904786	63905043	1000	+	.	gene_id "MSTRG.32309"; transcript_id "MSTRG.32309.121"; exon_number "15";
chr11	StringTie	exon	63908260	63908304	1000	+	.	gene_id "MSTRG.32309"; transcript_id "MSTRG.32309.121"; exon_number "16";
chr11	StringTie	exon	63908877	63911023	1000	+	.	gene_id "MSTRG.32309"; transcript_id "MSTRG.32309.121"; exon_number "17";
chr11	StringTie	transcript	63869249	63911176	1000	+	.	gene_id "MSTRG.32309"; transcript_id "MSTRG.32309.122";
chr11	StringTie	exon	63869249	63869520	1000	+	.	gene_id "MSTRG.32309"; transcript_id "MSTRG.32309.122"; exon_number "1";
chr11	StringTie	exon	63872921	63873063	1000	+	.	gene_id "MSTRG.32309"; transcript_id "MSTRG.32309.122"; exon_number "2";
chr11	StringTie	exon	63895159	63895338	1000	+	.	gene_id "MSTRG.32309"; transcript_id "MSTRG.32309.122"; exon_number "3";
chr11	StringTie	exon	63895580	63895633	1000	+	.	gene_id "MSTRG.32309"; transcript_id "MSTRG.32309.122"; exon_number "4";
chr11	StringTie	exon	63898232	63898280	1000	+	.	gene_id "MSTRG.32309"; transcript_id "MSTRG.32309.122"; exon_number "5";
chr11	StringTie	exon	63898608	63898673	1000	+	.	gene_id "MSTRG.32309"; transcript_id "MSTRG.32309.122"; exon_number "6";
chr11	StringTie	exon	63898763	63898833	1000	+	.	gene_id "MSTRG.32309"; transcript_id "MSTRG.32309.122"; exon_number "7";
chr11	StringTie	exon	63899052	63899108	1000	+	.	gene_id "MSTRG.32309"; transcript_id "MSTRG.32309.122"; exon_number "8";
chr11	StringTie	exon	63899874	63900110	1000	+	.	gene_id "MSTRG.32309"; transcript_id "MSTRG.32309.122"; exon_number "9";
chr11	StringTie	exon	63900559	63900678	1000	+	.	gene_id "MSTRG.32309"; transcript_id "MSTRG.32309.122"; exon_number "10";
chr11	StringTie	exon	63900780	63900879	1000	+	.	gene_id "MSTRG.32309"; transcript_id "MSTRG.32309.122"; exon_number "11";
chr11	StringTie	exon	63900957	63901069	1000	+	.	gene_id "MSTRG.32309"; transcript_id "MSTRG.32309.122"; exon_number "12";
chr11	StringTie	exon	63902198	63902330	1000	+	.	gene_id "MSTRG.32309"; transcript_id "MSTRG.32309.122"; exon_number "13";
chr11	StringTie	exon	63902604	63902782	1000	+	.	gene_id "MSTRG.32309"; transcript_id "MSTRG.32309.122"; exon_number "14";
chr11	StringTie	exon	63903061	63903158	1000	+	.	gene_id "MSTRG.32309"; transcript_id "MSTRG.32309.122"; exon_number "15";
chr11	StringTie	exon	63904786	63905043	1000	+	.	gene_id "MSTRG.32309"; transcript_id "MSTRG.32309.122"; exon_number "16";
chr11	StringTie	exon	63908260	63908304	1000	+	.	gene_id "MSTRG.32309"; transcript_id "MSTRG.32309.122"; exon_number "17";
chr11	StringTie	exon	63908877	63911176	1000	+	.	gene_id "MSTRG.32309"; transcript_id "MSTRG.32309.122"; exon_number "18";
chr11	StringTie	transcript	63869262	63911020	1000	+	.	gene_id "MSTRG.32309"; transcript_id "MSTRG.32309.123";
chr11	StringTie	exon	63869262	63869372	1000	+	.	gene_id "MSTRG.32309"; transcript_id "MSTRG.32309.123"; exon_number "1";
chr11	StringTie	exon	63895159	63895338	1000	+	.	gene_id "MSTRG.32309"; transcript_id "MSTRG.32309.123"; exon_number "2";
chr11	StringTie	exon	63895580	63895633	1000	+	.	gene_id "MSTRG.32309"; transcript_id "MSTRG.32309.123"; exon_number "3";
chr11	StringTie	exon	63898232	63898280	1000	+	.	gene_id "MSTRG.32309"; transcript_id "MSTRG.32309.123"; exon_number "4";
chr11	StringTie	exon	63898608	63898673	1000	+	.	gene_id "MSTRG.32309"; transcript_id "MSTRG.32309.123"; exon_number "5";
chr11	StringTie	exon	63898763	63898833	1000	+	.	gene_id "MSTRG.32309"; transcript_id "MSTRG.32309.123"; exon_number "6";
chr11	StringTie	exon	63899052	63899108	1000	+	.	gene_id "MSTRG.32309"; transcript_id "MSTRG.32309.123"; exon_number "7";
chr11	StringTie	exon	63899874	63900110	1000	+	.	gene_id "MSTRG.32309"; transcript_id "MSTRG.32309.123"; exon_number "8";
chr11	StringTie	exon	63900559	63900678	1000	+	.	gene_id "MSTRG.32309"; transcript_id "MSTRG.32309.123"; exon_number "9";
chr11	StringTie	exon	63900780	63900879	1000	+	.	gene_id "MSTRG.32309"; transcript_id "MSTRG.32309.123"; exon_number "10";
chr11	StringTie	exon	63900957	63901069	1000	+	.	gene_id "MSTRG.32309"; transcript_id "MSTRG.32309.123"; exon_number "11";
chr11	StringTie	exon	63902198	63902329	1000	+	.	gene_id "MSTRG.32309"; transcript_id "MSTRG.32309.123"; exon_number "12";
chr11	StringTie	exon	63902594	63902782	1000	+	.	gene_id "MSTRG.32309"; transcript_id "MSTRG.32309.123"; exon_number "13";
chr11	StringTie	exon	63903061	63903158	1000	+	.	gene_id "MSTRG.32309"; transcript_id "MSTRG.32309.123"; exon_number "14";
chr11	StringTie	exon	63903986	63904147	1000	+	.	gene_id "MSTRG.32309"; transcript_id "MSTRG.32309.123"; exon_number "15";
chr11	StringTie	exon	63904786	63905043	1000	+	.	gene_id "MSTRG.32309"; transcript_id "MSTRG.32309.123"; exon_number "16";
chr11	StringTie	exon	63908260	63908304	1000	+	.	gene_id "MSTRG.32309"; transcript_id "MSTRG.32309.123"; exon_number "17";
chr11	StringTie	exon	63908877	63911020	1000	+	.	gene_id "MSTRG.32309"; transcript_id "MSTRG.32309.123"; exon_number "18";
chr11	StringTie	transcript	63869268	63911020	1000	+	.	gene_id "MSTRG.32309"; transcript_id "MSTRG.32309.124";
chr11	StringTie	exon	63869268	63869372	1000	+	.	gene_id "MSTRG.32309"; transcript_id "MSTRG.32309.124"; exon_number "1";
chr11	StringTie	exon	63895159	63895338	1000	+	.	gene_id "MSTRG.32309"; transcript_id "MSTRG.32309.124"; exon_number "2";
chr11	StringTie	exon	63895580	63895633	1000	+	.	gene_id "MSTRG.32309"; transcript_id "MSTRG.32309.124"; exon_number "3";
chr11	StringTie	exon	63898232	63898280	1000	+	.	gene_id "MSTRG.32309"; transcript_id "MSTRG.32309.124"; exon_number "4";
chr11	StringTie	exon	63898608	63898673	1000	+	.	gene_id "MSTRG.32309"; transcript_id "MSTRG.32309.124"; exon_number "5";
chr11	StringTie	exon	63898763	63898833	1000	+	.	gene_id "MSTRG.32309"; transcript_id "MSTRG.32309.124"; exon_number "6";
chr11	StringTie	exon	63899052	63899108	1000	+	.	gene_id "MSTRG.32309"; transcript_id "MSTRG.32309.124"; exon_number "7";
chr11	StringTie	exon	63899874	63900110	1000	+	.	gene_id "MSTRG.32309"; transcript_id "MSTRG.32309.124"; exon_number "8";
chr11	StringTie	exon	63900559	63900678	1000	+	.	gene_id "MSTRG.32309"; transcript_id "MSTRG.32309.124"; exon_number "9";
chr11	StringTie	exon	63900780	63900879	1000	+	.	gene_id "MSTRG.32309"; transcript_id "MSTRG.32309.124"; exon_number "10";
chr11	StringTie	exon	63900957	63901069	1000	+	.	gene_id "MSTRG.32309"; transcript_id "MSTRG.32309.124"; exon_number "11";
chr11	StringTie	exon	63902198	63902330	1000	+	.	gene_id "MSTRG.32309"; transcript_id "MSTRG.32309.124"; exon_number "12";
chr11	StringTie	exon	63902604	63902782	1000	+	.	gene_id "MSTRG.32309"; transcript_id "MSTRG.32309.124"; exon_number "13";
chr11	StringTie	exon	63903061	63903158	1000	+	.	gene_id "MSTRG.32309"; transcript_id "MSTRG.32309.124"; exon_number "14";
chr11	StringTie	exon	63903986	63904147	1000	+	.	gene_id "MSTRG.32309"; transcript_id "MSTRG.32309.124"; exon_number "15";
chr11	StringTie	exon	63904786	63905043	1000	+	.	gene_id "MSTRG.32309"; transcript_id "MSTRG.32309.124"; exon_number "16";
chr11	StringTie	exon	63908260	63908304	1000	+	.	gene_id "MSTRG.32309"; transcript_id "MSTRG.32309.124"; exon_number "17";
chr11	StringTie	exon	63908877	63909817	1000	+	.	gene_id "MSTRG.32309"; transcript_id "MSTRG.32309.124"; exon_number "18";
chr11	StringTie	exon	63909906	63911020	1000	+	.	gene_id "MSTRG.32309"; transcript_id "MSTRG.32309.124"; exon_number "19";
chr11	StringTie	transcript	63869273	63911068	1000	+	.	gene_id "MSTRG.32309"; transcript_id "MSTRG.32309.125";
chr11	StringTie	exon	63869273	63869372	1000	+	.	gene_id "MSTRG.32309"; transcript_id "MSTRG.32309.125"; exon_number "1";
chr11	StringTie	exon	63895159	63895338	1000	+	.	gene_id "MSTRG.32309"; transcript_id "MSTRG.32309.125"; exon_number "2";
chr11	StringTie	exon	63895580	63895633	1000	+	.	gene_id "MSTRG.32309"; transcript_id "MSTRG.32309.125"; exon_number "3";
chr11	StringTie	exon	63898232	63898280	1000	+	.	gene_id "MSTRG.32309"; transcript_id "MSTRG.32309.125"; exon_number "4";
chr11	StringTie	exon	63898608	63898673	1000	+	.	gene_id "MSTRG.32309"; transcript_id "MSTRG.32309.125"; exon_number "5";
chr11	StringTie	exon	63898763	63898833	1000	+	.	gene_id "MSTRG.32309"; transcript_id "MSTRG.32309.125"; exon_number "6";
chr11	StringTie	exon	63899052	63899108	1000	+	.	gene_id "MSTRG.32309"; transcript_id "MSTRG.32309.125"; exon_number "7";
chr11	StringTie	exon	63899874	63900110	1000	+	.	gene_id "MSTRG.32309"; transcript_id "MSTRG.32309.125"; exon_number "8";
chr11	StringTie	exon	63900559	63900678	1000	+	.	gene_id "MSTRG.32309"; transcript_id "MSTRG.32309.125"; exon_number "9";
chr11	StringTie	exon	63900780	63900879	1000	+	.	gene_id "MSTRG.32309"; transcript_id "MSTRG.32309.125"; exon_number "10";
chr11	StringTie	exon	63900957	63901069	1000	+	.	gene_id "MSTRG.32309"; transcript_id "MSTRG.32309.125"; exon_number "11";
chr11	StringTie	exon	63902198	63902330	1000	+	.	gene_id "MSTRG.32309"; transcript_id "MSTRG.32309.125"; exon_number "12";
chr11	StringTie	exon	63902601	63902782	1000	+	.	gene_id "MSTRG.32309"; transcript_id "MSTRG.32309.125"; exon_number "13";
chr11	StringTie	exon	63903061	63903158	1000	+	.	gene_id "MSTRG.32309"; transcript_id "MSTRG.32309.125"; exon_number "14";
chr11	StringTie	exon	63903986	63904147	1000	+	.	gene_id "MSTRG.32309"; transcript_id "MSTRG.32309.125"; exon_number "15";
chr11	StringTie	exon	63904786	63905043	1000	+	.	gene_id "MSTRG.32309"; transcript_id "MSTRG.32309.125"; exon_number "16";
chr11	StringTie	exon	63908260	63908304	1000	+	.	gene_id "MSTRG.32309"; transcript_id "MSTRG.32309.125"; exon_number "17";
chr11	StringTie	exon	63908877	63911068	1000	+	.	gene_id "MSTRG.32309"; transcript_id "MSTRG.32309.125"; exon_number "18";
chr11	StringTie	transcript	63869276	63911117	1000	+	.	gene_id "MSTRG.32309"; transcript_id "MSTRG.32309.126";
chr11	StringTie	exon	63869276	63869372	1000	+	.	gene_id "MSTRG.32309"; transcript_id "MSTRG.32309.126"; exon_number "1";
chr11	StringTie	exon	63880148	63880228	1000	+	.	gene_id "MSTRG.32309"; transcript_id "MSTRG.32309.126"; exon_number "2";
chr11	StringTie	exon	63895159	63895338	1000	+	.	gene_id "MSTRG.32309"; transcript_id "MSTRG.32309.126"; exon_number "3";
chr11	StringTie	exon	63895580	63895633	1000	+	.	gene_id "MSTRG.32309"; transcript_id "MSTRG.32309.126"; exon_number "4";
chr11	StringTie	exon	63898232	63898280	1000	+	.	gene_id "MSTRG.32309"; transcript_id "MSTRG.32309.126"; exon_number "5";
chr11	StringTie	exon	63898608	63898673	1000	+	.	gene_id "MSTRG.32309"; transcript_id "MSTRG.32309.126"; exon_number "6";
chr11	StringTie	exon	63898763	63898833	1000	+	.	gene_id "MSTRG.32309"; transcript_id "MSTRG.32309.126"; exon_number "7";
chr11	StringTie	exon	63899052	63899108	1000	+	.	gene_id "MSTRG.32309"; transcript_id "MSTRG.32309.126"; exon_number "8";
chr11	StringTie	exon	63899874	63900110	1000	+	.	gene_id "MSTRG.32309"; transcript_id "MSTRG.32309.126"; exon_number "9";
chr11	StringTie	exon	63900559	63900678	1000	+	.	gene_id "MSTRG.32309"; transcript_id "MSTRG.32309.126"; exon_number "10";
chr11	StringTie	exon	63900780	63900879	1000	+	.	gene_id "MSTRG.32309"; transcript_id "MSTRG.32309.126"; exon_number "11";
chr11	StringTie	exon	63900957	63901069	1000	+	.	gene_id "MSTRG.32309"; transcript_id "MSTRG.32309.126"; exon_number "12";
chr11	StringTie	exon	63902198	63902330	1000	+	.	gene_id "MSTRG.32309"; transcript_id "MSTRG.32309.126"; exon_number "13";
chr11	StringTie	exon	63902604	63902782	1000	+	.	gene_id "MSTRG.32309"; transcript_id "MSTRG.32309.126"; exon_number "14";
chr11	StringTie	exon	63903061	63903158	1000	+	.	gene_id "MSTRG.32309"; transcript_id "MSTRG.32309.126"; exon_number "15";
chr11	StringTie	exon	63903986	63904147	1000	+	.	gene_id "MSTRG.32309"; transcript_id "MSTRG.32309.126"; exon_number "16";
chr11	StringTie	exon	63904786	63905043	1000	+	.	gene_id "MSTRG.32309"; transcript_id "MSTRG.32309.126"; exon_number "17";
chr11	StringTie	exon	63908260	63908304	1000	+	.	gene_id "MSTRG.32309"; transcript_id "MSTRG.32309.126"; exon_number "18";
chr11	StringTie	exon	63908877	63911117	1000	+	.	gene_id "MSTRG.32309"; transcript_id "MSTRG.32309.126"; exon_number "19";
chr11	StringTie	transcript	63869276	63911146	1000	+	.	gene_id "MSTRG.32309"; transcript_id "MSTRG.32309.127";
chr11	StringTie	exon	63869276	63869372	1000	+	.	gene_id "MSTRG.32309"; transcript_id "MSTRG.32309.127"; exon_number "1";
chr11	StringTie	exon	63880148	63880228	1000	+	.	gene_id "MSTRG.32309"; transcript_id "MSTRG.32309.127"; exon_number "2";
chr11	StringTie	exon	63895159	63895338	1000	+	.	gene_id "MSTRG.32309"; transcript_id "MSTRG.32309.127"; exon_number "3";
chr11	StringTie	exon	63895580	63895633	1000	+	.	gene_id "MSTRG.32309"; transcript_id "MSTRG.32309.127"; exon_number "4";
chr11	StringTie	exon	63898232	63898280	1000	+	.	gene_id "MSTRG.32309"; transcript_id "MSTRG.32309.127"; exon_number "5";
chr11	StringTie	exon	63898608	63898673	1000	+	.	gene_id "MSTRG.32309"; transcript_id "MSTRG.32309.127"; exon_number "6";
chr11	StringTie	exon	63898763	63898833	1000	+	.	gene_id "MSTRG.32309"; transcript_id "MSTRG.32309.127"; exon_number "7";
chr11	StringTie	exon	63899052	63899108	1000	+	.	gene_id "MSTRG.32309"; transcript_id "MSTRG.32309.127"; exon_number "8";
chr11	StringTie	exon	63899874	63900110	1000	+	.	gene_id "MSTRG.32309"; transcript_id "MSTRG.32309.127"; exon_number "9";
chr11	StringTie	exon	63900559	63900678	1000	+	.	gene_id "MSTRG.32309"; transcript_id "MSTRG.32309.127"; exon_number "10";
chr11	StringTie	exon	63900780	63900879	1000	+	.	gene_id "MSTRG.32309"; transcript_id "MSTRG.32309.127"; exon_number "11";
chr11	StringTie	exon	63900957	63901069	1000	+	.	gene_id "MSTRG.32309"; transcript_id "MSTRG.32309.127"; exon_number "12";
chr11	StringTie	exon	63902198	63902330	1000	+	.	gene_id "MSTRG.32309"; transcript_id "MSTRG.32309.127"; exon_number "13";
chr11	StringTie	exon	63902604	63902782	1000	+	.	gene_id "MSTRG.32309"; transcript_id "MSTRG.32309.127"; exon_number "14";
chr11	StringTie	exon	63903061	63903158	1000	+	.	gene_id "MSTRG.32309"; transcript_id "MSTRG.32309.127"; exon_number "15";
chr11	StringTie	exon	63904786	63905043	1000	+	.	gene_id "MSTRG.32309"; transcript_id "MSTRG.32309.127"; exon_number "16";
chr11	StringTie	exon	63908260	63908304	1000	+	.	gene_id "MSTRG.32309"; transcript_id "MSTRG.32309.127"; exon_number "17";
chr11	StringTie	exon	63908877	63911146	1000	+	.	gene_id "MSTRG.32309"; transcript_id "MSTRG.32309.127"; exon_number "18";
chr11	StringTie	transcript	63869276	63911224	1000	+	.	gene_id "MSTRG.32309"; transcript_id "MSTRG.32309.128";
chr11	StringTie	exon	63869276	63869372	1000	+	.	gene_id "MSTRG.32309"; transcript_id "MSTRG.32309.128"; exon_number "1";
chr11	StringTie	exon	63880148	63880228	1000	+	.	gene_id "MSTRG.32309"; transcript_id "MSTRG.32309.128"; exon_number "2";
chr11	StringTie	exon	63895159	63895338	1000	+	.	gene_id "MSTRG.32309"; transcript_id "MSTRG.32309.128"; exon_number "3";
chr11	StringTie	exon	63895580	63895633	1000	+	.	gene_id "MSTRG.32309"; transcript_id "MSTRG.32309.128"; exon_number "4";
chr11	StringTie	exon	63898232	63898280	1000	+	.	gene_id "MSTRG.32309"; transcript_id "MSTRG.32309.128"; exon_number "5";
chr11	StringTie	exon	63898608	63898673	1000	+	.	gene_id "MSTRG.32309"; transcript_id "MSTRG.32309.128"; exon_number "6";
chr11	StringTie	exon	63898763	63898833	1000	+	.	gene_id "MSTRG.32309"; transcript_id "MSTRG.32309.128"; exon_number "7";
chr11	StringTie	exon	63899052	63899108	1000	+	.	gene_id "MSTRG.32309"; transcript_id "MSTRG.32309.128"; exon_number "8";
chr11	StringTie	exon	63899874	63900110	1000	+	.	gene_id "MSTRG.32309"; transcript_id "MSTRG.32309.128"; exon_number "9";
chr11	StringTie	exon	63900559	63900678	1000	+	.	gene_id "MSTRG.32309"; transcript_id "MSTRG.32309.128"; exon_number "10";
chr11	StringTie	exon	63900780	63900879	1000	+	.	gene_id "MSTRG.32309"; transcript_id "MSTRG.32309.128"; exon_number "11";
chr11	StringTie	exon	63900957	63901069	1000	+	.	gene_id "MSTRG.32309"; transcript_id "MSTRG.32309.128"; exon_number "12";
chr11	StringTie	exon	63902198	63902330	1000	+	.	gene_id "MSTRG.32309"; transcript_id "MSTRG.32309.128"; exon_number "13";
chr11	StringTie	exon	63902604	63902782	1000	+	.	gene_id "MSTRG.32309"; transcript_id "MSTRG.32309.128"; exon_number "14";
chr11	StringTie	exon	63903061	63903158	1000	+	.	gene_id "MSTRG.32309"; transcript_id "MSTRG.32309.128"; exon_number "15";
chr11	StringTie	exon	63903986	63904147	1000	+	.	gene_id "MSTRG.32309"; transcript_id "MSTRG.32309.128"; exon_number "16";
chr11	StringTie	exon	63904786	63905043	1000	+	.	gene_id "MSTRG.32309"; transcript_id "MSTRG.32309.128"; exon_number "17";
chr11	StringTie	exon	63908877	63911224	1000	+	.	gene_id "MSTRG.32309"; transcript_id "MSTRG.32309.128"; exon_number "18";
chr11	StringTie	transcript	63869276	63911106	1000	+	.	gene_id "MSTRG.32309"; transcript_id "MSTRG.32309.129";
chr11	StringTie	exon	63869276	63869372	1000	+	.	gene_id "MSTRG.32309"; transcript_id "MSTRG.32309.129"; exon_number "1";
chr11	StringTie	exon	63880148	63880228	1000	+	.	gene_id "MSTRG.32309"; transcript_id "MSTRG.32309.129"; exon_number "2";
chr11	StringTie	exon	63895159	63895338	1000	+	.	gene_id "MSTRG.32309"; transcript_id "MSTRG.32309.129"; exon_number "3";
chr11	StringTie	exon	63895580	63895633	1000	+	.	gene_id "MSTRG.32309"; transcript_id "MSTRG.32309.129"; exon_number "4";
chr11	StringTie	exon	63898232	63898280	1000	+	.	gene_id "MSTRG.32309"; transcript_id "MSTRG.32309.129"; exon_number "5";
chr11	StringTie	exon	63898608	63898673	1000	+	.	gene_id "MSTRG.32309"; transcript_id "MSTRG.32309.129"; exon_number "6";
chr11	StringTie	exon	63898763	63898833	1000	+	.	gene_id "MSTRG.32309"; transcript_id "MSTRG.32309.129"; exon_number "7";
chr11	StringTie	exon	63899052	63899108	1000	+	.	gene_id "MSTRG.32309"; transcript_id "MSTRG.32309.129"; exon_number "8";
chr11	StringTie	exon	63899874	63900110	1000	+	.	gene_id "MSTRG.32309"; transcript_id "MSTRG.32309.129"; exon_number "9";
chr11	StringTie	exon	63900559	63900678	1000	+	.	gene_id "MSTRG.32309"; transcript_id "MSTRG.32309.129"; exon_number "10";
chr11	StringTie	exon	63900780	63900879	1000	+	.	gene_id "MSTRG.32309"; transcript_id "MSTRG.32309.129"; exon_number "11";
chr11	StringTie	exon	63900957	63901069	1000	+	.	gene_id "MSTRG.32309"; transcript_id "MSTRG.32309.129"; exon_number "12";
chr11	StringTie	exon	63902198	63902330	1000	+	.	gene_id "MSTRG.32309"; transcript_id "MSTRG.32309.129"; exon_number "13";
chr11	StringTie	exon	63902601	63902782	1000	+	.	gene_id "MSTRG.32309"; transcript_id "MSTRG.32309.129"; exon_number "14";
chr11	StringTie	exon	63903061	63903158	1000	+	.	gene_id "MSTRG.32309"; transcript_id "MSTRG.32309.129"; exon_number "15";
chr11	StringTie	exon	63904786	63905043	1000	+	.	gene_id "MSTRG.32309"; transcript_id "MSTRG.32309.129"; exon_number "16";
chr11	StringTie	exon	63908260	63908304	1000	+	.	gene_id "MSTRG.32309"; transcript_id "MSTRG.32309.129"; exon_number "17";
chr11	StringTie	exon	63908877	63911106	1000	+	.	gene_id "MSTRG.32309"; transcript_id "MSTRG.32309.129"; exon_number "18";
chr11	StringTie	transcript	63813320	63829935	1000	+	.	gene_id "MSTRG.32309"; transcript_id "MSTRG.32309.13";
chr11	StringTie	exon	63813320	63813813	1000	+	.	gene_id "MSTRG.32309"; transcript_id "MSTRG.32309.13"; exon_number "1";
chr11	StringTie	exon	63817805	63818134	1000	+	.	gene_id "MSTRG.32309"; transcript_id "MSTRG.32309.13"; exon_number "2";
chr11	StringTie	exon	63818216	63818365	1000	+	.	gene_id "MSTRG.32309"; transcript_id "MSTRG.32309.13"; exon_number "3";
chr11	StringTie	exon	63818527	63818652	1000	+	.	gene_id "MSTRG.32309"; transcript_id "MSTRG.32309.13"; exon_number "4";
chr11	StringTie	exon	63818802	63819002	1000	+	.	gene_id "MSTRG.32309"; transcript_id "MSTRG.32309.13"; exon_number "5";
chr11	StringTie	exon	63822791	63822848	1000	+	.	gene_id "MSTRG.32309"; transcript_id "MSTRG.32309.13"; exon_number "6";
chr11	StringTie	exon	63826966	63829935	1000	+	.	gene_id "MSTRG.32309"; transcript_id "MSTRG.32309.13"; exon_number "7";
chr11	StringTie	transcript	63869276	63911107	1000	+	.	gene_id "MSTRG.32309"; transcript_id "MSTRG.32309.130";
chr11	StringTie	exon	63869276	63869372	1000	+	.	gene_id "MSTRG.32309"; transcript_id "MSTRG.32309.130"; exon_number "1";
chr11	StringTie	exon	63880148	63880228	1000	+	.	gene_id "MSTRG.32309"; transcript_id "MSTRG.32309.130"; exon_number "2";
chr11	StringTie	exon	63895159	63895338	1000	+	.	gene_id "MSTRG.32309"; transcript_id "MSTRG.32309.130"; exon_number "3";
chr11	StringTie	exon	63895580	63895633	1000	+	.	gene_id "MSTRG.32309"; transcript_id "MSTRG.32309.130"; exon_number "4";
chr11	StringTie	exon	63898232	63898280	1000	+	.	gene_id "MSTRG.32309"; transcript_id "MSTRG.32309.130"; exon_number "5";
chr11	StringTie	exon	63898608	63898673	1000	+	.	gene_id "MSTRG.32309"; transcript_id "MSTRG.32309.130"; exon_number "6";
chr11	StringTie	exon	63898763	63898833	1000	+	.	gene_id "MSTRG.32309"; transcript_id "MSTRG.32309.130"; exon_number "7";
chr11	StringTie	exon	63899052	63899108	1000	+	.	gene_id "MSTRG.32309"; transcript_id "MSTRG.32309.130"; exon_number "8";
chr11	StringTie	exon	63899874	63900110	1000	+	.	gene_id "MSTRG.32309"; transcript_id "MSTRG.32309.130"; exon_number "9";
chr11	StringTie	exon	63900559	63900678	1000	+	.	gene_id "MSTRG.32309"; transcript_id "MSTRG.32309.130"; exon_number "10";
chr11	StringTie	exon	63900780	63900879	1000	+	.	gene_id "MSTRG.32309"; transcript_id "MSTRG.32309.130"; exon_number "11";
chr11	StringTie	exon	63900957	63901069	1000	+	.	gene_id "MSTRG.32309"; transcript_id "MSTRG.32309.130"; exon_number "12";
chr11	StringTie	exon	63902198	63902330	1000	+	.	gene_id "MSTRG.32309"; transcript_id "MSTRG.32309.130"; exon_number "13";
chr11	StringTie	exon	63902604	63902782	1000	+	.	gene_id "MSTRG.32309"; transcript_id "MSTRG.32309.130"; exon_number "14";
chr11	StringTie	exon	63903061	63903158	1000	+	.	gene_id "MSTRG.32309"; transcript_id "MSTRG.32309.130"; exon_number "15";
chr11	StringTie	exon	63904786	63905043	1000	+	.	gene_id "MSTRG.32309"; transcript_id "MSTRG.32309.130"; exon_number "16";
chr11	StringTie	exon	63906088	63906114	1000	+	.	gene_id "MSTRG.32309"; transcript_id "MSTRG.32309.130"; exon_number "17";
chr11	StringTie	exon	63908260	63908304	1000	+	.	gene_id "MSTRG.32309"; transcript_id "MSTRG.32309.130"; exon_number "18";
chr11	StringTie	exon	63908877	63911107	1000	+	.	gene_id "MSTRG.32309"; transcript_id "MSTRG.32309.130"; exon_number "19";
chr11	StringTie	transcript	63869284	63911220	1000	+	.	gene_id "MSTRG.32309"; transcript_id "MSTRG.32309.132";
chr11	StringTie	exon	63869284	63869520	1000	+	.	gene_id "MSTRG.32309"; transcript_id "MSTRG.32309.132"; exon_number "1";
chr11	StringTie	exon	63872921	63873063	1000	+	.	gene_id "MSTRG.32309"; transcript_id "MSTRG.32309.132"; exon_number "2";
chr11	StringTie	exon	63895159	63895338	1000	+	.	gene_id "MSTRG.32309"; transcript_id "MSTRG.32309.132"; exon_number "3";
chr11	StringTie	exon	63895580	63895633	1000	+	.	gene_id "MSTRG.32309"; transcript_id "MSTRG.32309.132"; exon_number "4";
chr11	StringTie	exon	63898232	63898280	1000	+	.	gene_id "MSTRG.32309"; transcript_id "MSTRG.32309.132"; exon_number "5";
chr11	StringTie	exon	63898608	63898673	1000	+	.	gene_id "MSTRG.32309"; transcript_id "MSTRG.32309.132"; exon_number "6";
chr11	StringTie	exon	63898763	63898833	1000	+	.	gene_id "MSTRG.32309"; transcript_id "MSTRG.32309.132"; exon_number "7";
chr11	StringTie	exon	63899052	63899108	1000	+	.	gene_id "MSTRG.32309"; transcript_id "MSTRG.32309.132"; exon_number "8";
chr11	StringTie	exon	63899874	63900110	1000	+	.	gene_id "MSTRG.32309"; transcript_id "MSTRG.32309.132"; exon_number "9";
chr11	StringTie	exon	63900559	63900678	1000	+	.	gene_id "MSTRG.32309"; transcript_id "MSTRG.32309.132"; exon_number "10";
chr11	StringTie	exon	63900780	63900879	1000	+	.	gene_id "MSTRG.32309"; transcript_id "MSTRG.32309.132"; exon_number "11";
chr11	StringTie	exon	63900957	63901069	1000	+	.	gene_id "MSTRG.32309"; transcript_id "MSTRG.32309.132"; exon_number "12";
chr11	StringTie	exon	63902198	63902330	1000	+	.	gene_id "MSTRG.32309"; transcript_id "MSTRG.32309.132"; exon_number "13";
chr11	StringTie	exon	63902604	63902782	1000	+	.	gene_id "MSTRG.32309"; transcript_id "MSTRG.32309.132"; exon_number "14";
chr11	StringTie	exon	63903061	63903158	1000	+	.	gene_id "MSTRG.32309"; transcript_id "MSTRG.32309.132"; exon_number "15";
chr11	StringTie	exon	63903986	63904147	1000	+	.	gene_id "MSTRG.32309"; transcript_id "MSTRG.32309.132"; exon_number "16";
chr11	StringTie	exon	63904786	63905043	1000	+	.	gene_id "MSTRG.32309"; transcript_id "MSTRG.32309.132"; exon_number "17";
chr11	StringTie	exon	63906088	63906114	1000	+	.	gene_id "MSTRG.32309"; transcript_id "MSTRG.32309.132"; exon_number "18";
chr11	StringTie	exon	63908260	63908304	1000	+	.	gene_id "MSTRG.32309"; transcript_id "MSTRG.32309.132"; exon_number "19";
chr11	StringTie	exon	63908877	63911220	1000	+	.	gene_id "MSTRG.32309"; transcript_id "MSTRG.32309.132"; exon_number "20";
chr11	StringTie	transcript	63869284	63911133	1000	+	.	gene_id "MSTRG.32309"; transcript_id "MSTRG.32309.133";
chr11	StringTie	exon	63869284	63869520	1000	+	.	gene_id "MSTRG.32309"; transcript_id "MSTRG.32309.133"; exon_number "1";
chr11	StringTie	exon	63872921	63873063	1000	+	.	gene_id "MSTRG.32309"; transcript_id "MSTRG.32309.133"; exon_number "2";
chr11	StringTie	exon	63895159	63895338	1000	+	.	gene_id "MSTRG.32309"; transcript_id "MSTRG.32309.133"; exon_number "3";
chr11	StringTie	exon	63895580	63895633	1000	+	.	gene_id "MSTRG.32309"; transcript_id "MSTRG.32309.133"; exon_number "4";
chr11	StringTie	exon	63898232	63898280	1000	+	.	gene_id "MSTRG.32309"; transcript_id "MSTRG.32309.133"; exon_number "5";
chr11	StringTie	exon	63898608	63898673	1000	+	.	gene_id "MSTRG.32309"; transcript_id "MSTRG.32309.133"; exon_number "6";
chr11	StringTie	exon	63898763	63898833	1000	+	.	gene_id "MSTRG.32309"; transcript_id "MSTRG.32309.133"; exon_number "7";
chr11	StringTie	exon	63899052	63899108	1000	+	.	gene_id "MSTRG.32309"; transcript_id "MSTRG.32309.133"; exon_number "8";
chr11	StringTie	exon	63899874	63900110	1000	+	.	gene_id "MSTRG.32309"; transcript_id "MSTRG.32309.133"; exon_number "9";
chr11	StringTie	exon	63900559	63900678	1000	+	.	gene_id "MSTRG.32309"; transcript_id "MSTRG.32309.133"; exon_number "10";
chr11	StringTie	exon	63900780	63900879	1000	+	.	gene_id "MSTRG.32309"; transcript_id "MSTRG.32309.133"; exon_number "11";
chr11	StringTie	exon	63900957	63901069	1000	+	.	gene_id "MSTRG.32309"; transcript_id "MSTRG.32309.133"; exon_number "12";
chr11	StringTie	exon	63902198	63902330	1000	+	.	gene_id "MSTRG.32309"; transcript_id "MSTRG.32309.133"; exon_number "13";
chr11	StringTie	exon	63902601	63902782	1000	+	.	gene_id "MSTRG.32309"; transcript_id "MSTRG.32309.133"; exon_number "14";
chr11	StringTie	exon	63903061	63903158	1000	+	.	gene_id "MSTRG.32309"; transcript_id "MSTRG.32309.133"; exon_number "15";
chr11	StringTie	exon	63903986	63904147	1000	+	.	gene_id "MSTRG.32309"; transcript_id "MSTRG.32309.133"; exon_number "16";
chr11	StringTie	exon	63904786	63905043	1000	+	.	gene_id "MSTRG.32309"; transcript_id "MSTRG.32309.133"; exon_number "17";
chr11	StringTie	exon	63908260	63908304	1000	+	.	gene_id "MSTRG.32309"; transcript_id "MSTRG.32309.133"; exon_number "18";
chr11	StringTie	exon	63908877	63911133	1000	+	.	gene_id "MSTRG.32309"; transcript_id "MSTRG.32309.133"; exon_number "19";
chr11	StringTie	transcript	63869286	63911033	1000	+	.	gene_id "MSTRG.32309"; transcript_id "MSTRG.32309.134";
chr11	StringTie	exon	63869286	63869372	1000	+	.	gene_id "MSTRG.32309"; transcript_id "MSTRG.32309.134"; exon_number "1";
chr11	StringTie	exon	63895159	63895338	1000	+	.	gene_id "MSTRG.32309"; transcript_id "MSTRG.32309.134"; exon_number "2";
chr11	StringTie	exon	63895580	63895633	1000	+	.	gene_id "MSTRG.32309"; transcript_id "MSTRG.32309.134"; exon_number "3";
chr11	StringTie	exon	63898232	63898280	1000	+	.	gene_id "MSTRG.32309"; transcript_id "MSTRG.32309.134"; exon_number "4";
chr11	StringTie	exon	63898608	63898673	1000	+	.	gene_id "MSTRG.32309"; transcript_id "MSTRG.32309.134"; exon_number "5";
chr11	StringTie	exon	63898763	63898833	1000	+	.	gene_id "MSTRG.32309"; transcript_id "MSTRG.32309.134"; exon_number "6";
chr11	StringTie	exon	63899052	63899108	1000	+	.	gene_id "MSTRG.32309"; transcript_id "MSTRG.32309.134"; exon_number "7";
chr11	StringTie	exon	63899874	63900110	1000	+	.	gene_id "MSTRG.32309"; transcript_id "MSTRG.32309.134"; exon_number "8";
chr11	StringTie	exon	63900559	63900678	1000	+	.	gene_id "MSTRG.32309"; transcript_id "MSTRG.32309.134"; exon_number "9";
chr11	StringTie	exon	63900780	63900879	1000	+	.	gene_id "MSTRG.32309"; transcript_id "MSTRG.32309.134"; exon_number "10";
chr11	StringTie	exon	63900957	63901069	1000	+	.	gene_id "MSTRG.32309"; transcript_id "MSTRG.32309.134"; exon_number "11";
chr11	StringTie	exon	63902198	63902330	1000	+	.	gene_id "MSTRG.32309"; transcript_id "MSTRG.32309.134"; exon_number "12";
chr11	StringTie	exon	63902601	63902782	1000	+	.	gene_id "MSTRG.32309"; transcript_id "MSTRG.32309.134"; exon_number "13";
chr11	StringTie	exon	63903061	63903158	1000	+	.	gene_id "MSTRG.32309"; transcript_id "MSTRG.32309.134"; exon_number "14";
chr11	StringTie	exon	63904786	63905043	1000	+	.	gene_id "MSTRG.32309"; transcript_id "MSTRG.32309.134"; exon_number "15";
chr11	StringTie	exon	63908260	63908304	1000	+	.	gene_id "MSTRG.32309"; transcript_id "MSTRG.32309.134"; exon_number "16";
chr11	StringTie	exon	63908877	63911033	1000	+	.	gene_id "MSTRG.32309"; transcript_id "MSTRG.32309.134"; exon_number "17";
chr11	StringTie	transcript	63869291	63911192	1000	+	.	gene_id "MSTRG.32309"; transcript_id "MSTRG.32309.135";
chr11	StringTie	exon	63869291	63872432	1000	+	.	gene_id "MSTRG.32309"; transcript_id "MSTRG.32309.135"; exon_number "1";
chr11	StringTie	exon	63895159	63895338	1000	+	.	gene_id "MSTRG.32309"; transcript_id "MSTRG.32309.135"; exon_number "2";
chr11	StringTie	exon	63895580	63895633	1000	+	.	gene_id "MSTRG.32309"; transcript_id "MSTRG.32309.135"; exon_number "3";
chr11	StringTie	exon	63898232	63898280	1000	+	.	gene_id "MSTRG.32309"; transcript_id "MSTRG.32309.135"; exon_number "4";
chr11	StringTie	exon	63898608	63898673	1000	+	.	gene_id "MSTRG.32309"; transcript_id "MSTRG.32309.135"; exon_number "5";
chr11	StringTie	exon	63898763	63898833	1000	+	.	gene_id "MSTRG.32309"; transcript_id "MSTRG.32309.135"; exon_number "6";
chr11	StringTie	exon	63899052	63899108	1000	+	.	gene_id "MSTRG.32309"; transcript_id "MSTRG.32309.135"; exon_number "7";
chr11	StringTie	exon	63899874	63900110	1000	+	.	gene_id "MSTRG.32309"; transcript_id "MSTRG.32309.135"; exon_number "8";
chr11	StringTie	exon	63900559	63900678	1000	+	.	gene_id "MSTRG.32309"; transcript_id "MSTRG.32309.135"; exon_number "9";
chr11	StringTie	exon	63900780	63900879	1000	+	.	gene_id "MSTRG.32309"; transcript_id "MSTRG.32309.135"; exon_number "10";
chr11	StringTie	exon	63900957	63901069	1000	+	.	gene_id "MSTRG.32309"; transcript_id "MSTRG.32309.135"; exon_number "11";
chr11	StringTie	exon	63902198	63902330	1000	+	.	gene_id "MSTRG.32309"; transcript_id "MSTRG.32309.135"; exon_number "12";
chr11	StringTie	exon	63902604	63902782	1000	+	.	gene_id "MSTRG.32309"; transcript_id "MSTRG.32309.135"; exon_number "13";
chr11	StringTie	exon	63903061	63903158	1000	+	.	gene_id "MSTRG.32309"; transcript_id "MSTRG.32309.135"; exon_number "14";
chr11	StringTie	exon	63903986	63904147	1000	+	.	gene_id "MSTRG.32309"; transcript_id "MSTRG.32309.135"; exon_number "15";
chr11	StringTie	exon	63904786	63905043	1000	+	.	gene_id "MSTRG.32309"; transcript_id "MSTRG.32309.135"; exon_number "16";
chr11	StringTie	exon	63906088	63906114	1000	+	.	gene_id "MSTRG.32309"; transcript_id "MSTRG.32309.135"; exon_number "17";
chr11	StringTie	exon	63908260	63908304	1000	+	.	gene_id "MSTRG.32309"; transcript_id "MSTRG.32309.135"; exon_number "18";
chr11	StringTie	exon	63908877	63911192	1000	+	.	gene_id "MSTRG.32309"; transcript_id "MSTRG.32309.135"; exon_number "19";
chr11	StringTie	transcript	63869291	63911020	1000	+	.	gene_id "MSTRG.32309"; transcript_id "MSTRG.32309.136";
chr11	StringTie	exon	63869291	63869372	1000	+	.	gene_id "MSTRG.32309"; transcript_id "MSTRG.32309.136"; exon_number "1";
chr11	StringTie	exon	63895159	63895338	1000	+	.	gene_id "MSTRG.32309"; transcript_id "MSTRG.32309.136"; exon_number "2";
chr11	StringTie	exon	63895580	63895633	1000	+	.	gene_id "MSTRG.32309"; transcript_id "MSTRG.32309.136"; exon_number "3";
chr11	StringTie	exon	63898232	63898280	1000	+	.	gene_id "MSTRG.32309"; transcript_id "MSTRG.32309.136"; exon_number "4";
chr11	StringTie	exon	63898608	63898673	1000	+	.	gene_id "MSTRG.32309"; transcript_id "MSTRG.32309.136"; exon_number "5";
chr11	StringTie	exon	63898763	63898833	1000	+	.	gene_id "MSTRG.32309"; transcript_id "MSTRG.32309.136"; exon_number "6";
chr11	StringTie	exon	63899052	63899108	1000	+	.	gene_id "MSTRG.32309"; transcript_id "MSTRG.32309.136"; exon_number "7";
chr11	StringTie	exon	63899874	63900110	1000	+	.	gene_id "MSTRG.32309"; transcript_id "MSTRG.32309.136"; exon_number "8";
chr11	StringTie	exon	63900559	63900678	1000	+	.	gene_id "MSTRG.32309"; transcript_id "MSTRG.32309.136"; exon_number "9";
chr11	StringTie	exon	63900780	63900879	1000	+	.	gene_id "MSTRG.32309"; transcript_id "MSTRG.32309.136"; exon_number "10";
chr11	StringTie	exon	63900957	63901069	1000	+	.	gene_id "MSTRG.32309"; transcript_id "MSTRG.32309.136"; exon_number "11";
chr11	StringTie	exon	63902198	63902330	1000	+	.	gene_id "MSTRG.32309"; transcript_id "MSTRG.32309.136"; exon_number "12";
chr11	StringTie	exon	63902604	63902782	1000	+	.	gene_id "MSTRG.32309"; transcript_id "MSTRG.32309.136"; exon_number "13";
chr11	StringTie	exon	63903061	63903158	1000	+	.	gene_id "MSTRG.32309"; transcript_id "MSTRG.32309.136"; exon_number "14";
chr11	StringTie	exon	63903986	63904147	1000	+	.	gene_id "MSTRG.32309"; transcript_id "MSTRG.32309.136"; exon_number "15";
chr11	StringTie	exon	63904786	63905043	1000	+	.	gene_id "MSTRG.32309"; transcript_id "MSTRG.32309.136"; exon_number "16";
chr11	StringTie	exon	63906088	63906114	1000	+	.	gene_id "MSTRG.32309"; transcript_id "MSTRG.32309.136"; exon_number "17";
chr11	StringTie	exon	63908260	63908304	1000	+	.	gene_id "MSTRG.32309"; transcript_id "MSTRG.32309.136"; exon_number "18";
chr11	StringTie	exon	63908877	63911020	1000	+	.	gene_id "MSTRG.32309"; transcript_id "MSTRG.32309.136"; exon_number "19";
chr11	StringTie	transcript	63869298	63911067	1000	+	.	gene_id "MSTRG.32309"; transcript_id "MSTRG.32309.137";
chr11	StringTie	exon	63869298	63869372	1000	+	.	gene_id "MSTRG.32309"; transcript_id "MSTRG.32309.137"; exon_number "1";
chr11	StringTie	exon	63895159	63895338	1000	+	.	gene_id "MSTRG.32309"; transcript_id "MSTRG.32309.137"; exon_number "2";
chr11	StringTie	exon	63895580	63895633	1000	+	.	gene_id "MSTRG.32309"; transcript_id "MSTRG.32309.137"; exon_number "3";
chr11	StringTie	exon	63898232	63898280	1000	+	.	gene_id "MSTRG.32309"; transcript_id "MSTRG.32309.137"; exon_number "4";
chr11	StringTie	exon	63898608	63898673	1000	+	.	gene_id "MSTRG.32309"; transcript_id "MSTRG.32309.137"; exon_number "5";
chr11	StringTie	exon	63898763	63898833	1000	+	.	gene_id "MSTRG.32309"; transcript_id "MSTRG.32309.137"; exon_number "6";
chr11	StringTie	exon	63899052	63899108	1000	+	.	gene_id "MSTRG.32309"; transcript_id "MSTRG.32309.137"; exon_number "7";
chr11	StringTie	exon	63899874	63900110	1000	+	.	gene_id "MSTRG.32309"; transcript_id "MSTRG.32309.137"; exon_number "8";
chr11	StringTie	exon	63900559	63900678	1000	+	.	gene_id "MSTRG.32309"; transcript_id "MSTRG.32309.137"; exon_number "9";
chr11	StringTie	exon	63900780	63900879	1000	+	.	gene_id "MSTRG.32309"; transcript_id "MSTRG.32309.137"; exon_number "10";
chr11	StringTie	exon	63900957	63901069	1000	+	.	gene_id "MSTRG.32309"; transcript_id "MSTRG.32309.137"; exon_number "11";
chr11	StringTie	exon	63902198	63902330	1000	+	.	gene_id "MSTRG.32309"; transcript_id "MSTRG.32309.137"; exon_number "12";
chr11	StringTie	exon	63902604	63902782	1000	+	.	gene_id "MSTRG.32309"; transcript_id "MSTRG.32309.137"; exon_number "13";
chr11	StringTie	exon	63903061	63903158	1000	+	.	gene_id "MSTRG.32309"; transcript_id "MSTRG.32309.137"; exon_number "14";
chr11	StringTie	exon	63904786	63905043	1000	+	.	gene_id "MSTRG.32309"; transcript_id "MSTRG.32309.137"; exon_number "15";
chr11	StringTie	exon	63908260	63908304	1000	+	.	gene_id "MSTRG.32309"; transcript_id "MSTRG.32309.137"; exon_number "16";
chr11	StringTie	exon	63908877	63911067	1000	+	.	gene_id "MSTRG.32309"; transcript_id "MSTRG.32309.137"; exon_number "17";
chr11	StringTie	transcript	63871538	63911020	1000	+	.	gene_id "MSTRG.32309"; transcript_id "MSTRG.32309.138";
chr11	StringTie	exon	63871538	63871746	1000	+	.	gene_id "MSTRG.32309"; transcript_id "MSTRG.32309.138"; exon_number "1";
chr11	StringTie	exon	63871807	63873063	1000	+	.	gene_id "MSTRG.32309"; transcript_id "MSTRG.32309.138"; exon_number "2";
chr11	StringTie	exon	63895159	63895338	1000	+	.	gene_id "MSTRG.32309"; transcript_id "MSTRG.32309.138"; exon_number "3";
chr11	StringTie	exon	63895580	63895633	1000	+	.	gene_id "MSTRG.32309"; transcript_id "MSTRG.32309.138"; exon_number "4";
chr11	StringTie	exon	63898232	63898280	1000	+	.	gene_id "MSTRG.32309"; transcript_id "MSTRG.32309.138"; exon_number "5";
chr11	StringTie	exon	63898608	63898673	1000	+	.	gene_id "MSTRG.32309"; transcript_id "MSTRG.32309.138"; exon_number "6";
chr11	StringTie	exon	63898763	63898833	1000	+	.	gene_id "MSTRG.32309"; transcript_id "MSTRG.32309.138"; exon_number "7";
chr11	StringTie	exon	63899052	63899108	1000	+	.	gene_id "MSTRG.32309"; transcript_id "MSTRG.32309.138"; exon_number "8";
chr11	StringTie	exon	63899874	63900110	1000	+	.	gene_id "MSTRG.32309"; transcript_id "MSTRG.32309.138"; exon_number "9";
chr11	StringTie	exon	63900559	63900678	1000	+	.	gene_id "MSTRG.32309"; transcript_id "MSTRG.32309.138"; exon_number "10";
chr11	StringTie	exon	63900780	63900879	1000	+	.	gene_id "MSTRG.32309"; transcript_id "MSTRG.32309.138"; exon_number "11";
chr11	StringTie	exon	63900957	63901069	1000	+	.	gene_id "MSTRG.32309"; transcript_id "MSTRG.32309.138"; exon_number "12";
chr11	StringTie	exon	63902198	63902330	1000	+	.	gene_id "MSTRG.32309"; transcript_id "MSTRG.32309.138"; exon_number "13";
chr11	StringTie	exon	63902604	63902782	1000	+	.	gene_id "MSTRG.32309"; transcript_id "MSTRG.32309.138"; exon_number "14";
chr11	StringTie	exon	63903061	63903158	1000	+	.	gene_id "MSTRG.32309"; transcript_id "MSTRG.32309.138"; exon_number "15";
chr11	StringTie	exon	63904786	63905043	1000	+	.	gene_id "MSTRG.32309"; transcript_id "MSTRG.32309.138"; exon_number "16";
chr11	StringTie	exon	63906088	63906114	1000	+	.	gene_id "MSTRG.32309"; transcript_id "MSTRG.32309.138"; exon_number "17";
chr11	StringTie	exon	63908260	63908304	1000	+	.	gene_id "MSTRG.32309"; transcript_id "MSTRG.32309.138"; exon_number "18";
chr11	StringTie	exon	63908877	63911020	1000	+	.	gene_id "MSTRG.32309"; transcript_id "MSTRG.32309.138"; exon_number "19";
chr11	StringTie	transcript	63872171	63911020	1000	+	.	gene_id "MSTRG.32309"; transcript_id "MSTRG.32309.139";
chr11	StringTie	exon	63872171	63872432	1000	+	.	gene_id "MSTRG.32309"; transcript_id "MSTRG.32309.139"; exon_number "1";
chr11	StringTie	exon	63895159	63895338	1000	+	.	gene_id "MSTRG.32309"; transcript_id "MSTRG.32309.139"; exon_number "2";
chr11	StringTie	exon	63895580	63895633	1000	+	.	gene_id "MSTRG.32309"; transcript_id "MSTRG.32309.139"; exon_number "3";
chr11	StringTie	exon	63898232	63898280	1000	+	.	gene_id "MSTRG.32309"; transcript_id "MSTRG.32309.139"; exon_number "4";
chr11	StringTie	exon	63898608	63898673	1000	+	.	gene_id "MSTRG.32309"; transcript_id "MSTRG.32309.139"; exon_number "5";
chr11	StringTie	exon	63898763	63898833	1000	+	.	gene_id "MSTRG.32309"; transcript_id "MSTRG.32309.139"; exon_number "6";
chr11	StringTie	exon	63899052	63899108	1000	+	.	gene_id "MSTRG.32309"; transcript_id "MSTRG.32309.139"; exon_number "7";
chr11	StringTie	exon	63899874	63900110	1000	+	.	gene_id "MSTRG.32309"; transcript_id "MSTRG.32309.139"; exon_number "8";
chr11	StringTie	exon	63900559	63900678	1000	+	.	gene_id "MSTRG.32309"; transcript_id "MSTRG.32309.139"; exon_number "9";
chr11	StringTie	exon	63900780	63900879	1000	+	.	gene_id "MSTRG.32309"; transcript_id "MSTRG.32309.139"; exon_number "10";
chr11	StringTie	exon	63900957	63901069	1000	+	.	gene_id "MSTRG.32309"; transcript_id "MSTRG.32309.139"; exon_number "11";
chr11	StringTie	exon	63902198	63902330	1000	+	.	gene_id "MSTRG.32309"; transcript_id "MSTRG.32309.139"; exon_number "12";
chr11	StringTie	exon	63902604	63902782	1000	+	.	gene_id "MSTRG.32309"; transcript_id "MSTRG.32309.139"; exon_number "13";
chr11	StringTie	exon	63903061	63903158	1000	+	.	gene_id "MSTRG.32309"; transcript_id "MSTRG.32309.139"; exon_number "14";
chr11	StringTie	exon	63904786	63905043	1000	+	.	gene_id "MSTRG.32309"; transcript_id "MSTRG.32309.139"; exon_number "15";
chr11	StringTie	exon	63906088	63906114	1000	+	.	gene_id "MSTRG.32309"; transcript_id "MSTRG.32309.139"; exon_number "16";
chr11	StringTie	exon	63908260	63908304	1000	+	.	gene_id "MSTRG.32309"; transcript_id "MSTRG.32309.139"; exon_number "17";
chr11	StringTie	exon	63908877	63911020	1000	+	.	gene_id "MSTRG.32309"; transcript_id "MSTRG.32309.139"; exon_number "18";
chr11	StringTie	transcript	63813335	63828042	1000	+	.	gene_id "MSTRG.32309"; transcript_id "MSTRG.32309.14";
chr11	StringTie	exon	63813335	63813813	1000	+	.	gene_id "MSTRG.32309"; transcript_id "MSTRG.32309.14"; exon_number "1";
chr11	StringTie	exon	63817805	63818134	1000	+	.	gene_id "MSTRG.32309"; transcript_id "MSTRG.32309.14"; exon_number "2";
chr11	StringTie	exon	63818216	63818365	1000	+	.	gene_id "MSTRG.32309"; transcript_id "MSTRG.32309.14"; exon_number "3";
chr11	StringTie	exon	63818802	63819002	1000	+	.	gene_id "MSTRG.32309"; transcript_id "MSTRG.32309.14"; exon_number "4";
chr11	StringTie	exon	63822631	63822848	1000	+	.	gene_id "MSTRG.32309"; transcript_id "MSTRG.32309.14"; exon_number "5";
chr11	StringTie	exon	63823135	63823310	1000	+	.	gene_id "MSTRG.32309"; transcript_id "MSTRG.32309.14"; exon_number "6";
chr11	StringTie	exon	63826928	63828042	1000	+	.	gene_id "MSTRG.32309"; transcript_id "MSTRG.32309.14"; exon_number "7";
chr11	StringTie	transcript	63872240	63911192	1000	+	.	gene_id "MSTRG.32309"; transcript_id "MSTRG.32309.140";
chr11	StringTie	exon	63872240	63872432	1000	+	.	gene_id "MSTRG.32309"; transcript_id "MSTRG.32309.140"; exon_number "1";
chr11	StringTie	exon	63895159	63895338	1000	+	.	gene_id "MSTRG.32309"; transcript_id "MSTRG.32309.140"; exon_number "2";
chr11	StringTie	exon	63895580	63895633	1000	+	.	gene_id "MSTRG.32309"; transcript_id "MSTRG.32309.140"; exon_number "3";
chr11	StringTie	exon	63898232	63898280	1000	+	.	gene_id "MSTRG.32309"; transcript_id "MSTRG.32309.140"; exon_number "4";
chr11	StringTie	exon	63898608	63898673	1000	+	.	gene_id "MSTRG.32309"; transcript_id "MSTRG.32309.140"; exon_number "5";
chr11	StringTie	exon	63898763	63898833	1000	+	.	gene_id "MSTRG.32309"; transcript_id "MSTRG.32309.140"; exon_number "6";
chr11	StringTie	exon	63899052	63899108	1000	+	.	gene_id "MSTRG.32309"; transcript_id "MSTRG.32309.140"; exon_number "7";
chr11	StringTie	exon	63899874	63900110	1000	+	.	gene_id "MSTRG.32309"; transcript_id "MSTRG.32309.140"; exon_number "8";
chr11	StringTie	exon	63900559	63900678	1000	+	.	gene_id "MSTRG.32309"; transcript_id "MSTRG.32309.140"; exon_number "9";
chr11	StringTie	exon	63900780	63900879	1000	+	.	gene_id "MSTRG.32309"; transcript_id "MSTRG.32309.140"; exon_number "10";
chr11	StringTie	exon	63900957	63901069	1000	+	.	gene_id "MSTRG.32309"; transcript_id "MSTRG.32309.140"; exon_number "11";
chr11	StringTie	exon	63902198	63902330	1000	+	.	gene_id "MSTRG.32309"; transcript_id "MSTRG.32309.140"; exon_number "12";
chr11	StringTie	exon	63902604	63902782	1000	+	.	gene_id "MSTRG.32309"; transcript_id "MSTRG.32309.140"; exon_number "13";
chr11	StringTie	exon	63903061	63903158	1000	+	.	gene_id "MSTRG.32309"; transcript_id "MSTRG.32309.140"; exon_number "14";
chr11	StringTie	exon	63903986	63904147	1000	+	.	gene_id "MSTRG.32309"; transcript_id "MSTRG.32309.140"; exon_number "15";
chr11	StringTie	exon	63904786	63905043	1000	+	.	gene_id "MSTRG.32309"; transcript_id "MSTRG.32309.140"; exon_number "16";
chr11	StringTie	exon	63908260	63908304	1000	+	.	gene_id "MSTRG.32309"; transcript_id "MSTRG.32309.140"; exon_number "17";
chr11	StringTie	exon	63908877	63911192	1000	+	.	gene_id "MSTRG.32309"; transcript_id "MSTRG.32309.140"; exon_number "18";
chr11	StringTie	transcript	63872282	63911224	1000	+	.	gene_id "MSTRG.32309"; transcript_id "MSTRG.32309.141";
chr11	StringTie	exon	63872282	63872432	1000	+	.	gene_id "MSTRG.32309"; transcript_id "MSTRG.32309.141"; exon_number "1";
chr11	StringTie	exon	63872921	63873063	1000	+	.	gene_id "MSTRG.32309"; transcript_id "MSTRG.32309.141"; exon_number "2";
chr11	StringTie	exon	63895159	63895338	1000	+	.	gene_id "MSTRG.32309"; transcript_id "MSTRG.32309.141"; exon_number "3";
chr11	StringTie	exon	63895580	63895633	1000	+	.	gene_id "MSTRG.32309"; transcript_id "MSTRG.32309.141"; exon_number "4";
chr11	StringTie	exon	63898232	63898280	1000	+	.	gene_id "MSTRG.32309"; transcript_id "MSTRG.32309.141"; exon_number "5";
chr11	StringTie	exon	63898608	63898673	1000	+	.	gene_id "MSTRG.32309"; transcript_id "MSTRG.32309.141"; exon_number "6";
chr11	StringTie	exon	63898763	63898833	1000	+	.	gene_id "MSTRG.32309"; transcript_id "MSTRG.32309.141"; exon_number "7";
chr11	StringTie	exon	63899052	63899108	1000	+	.	gene_id "MSTRG.32309"; transcript_id "MSTRG.32309.141"; exon_number "8";
chr11	StringTie	exon	63899874	63900110	1000	+	.	gene_id "MSTRG.32309"; transcript_id "MSTRG.32309.141"; exon_number "9";
chr11	StringTie	exon	63900559	63900678	1000	+	.	gene_id "MSTRG.32309"; transcript_id "MSTRG.32309.141"; exon_number "10";
chr11	StringTie	exon	63900780	63900879	1000	+	.	gene_id "MSTRG.32309"; transcript_id "MSTRG.32309.141"; exon_number "11";
chr11	StringTie	exon	63900957	63901069	1000	+	.	gene_id "MSTRG.32309"; transcript_id "MSTRG.32309.141"; exon_number "12";
chr11	StringTie	exon	63902198	63902330	1000	+	.	gene_id "MSTRG.32309"; transcript_id "MSTRG.32309.141"; exon_number "13";
chr11	StringTie	exon	63902604	63902782	1000	+	.	gene_id "MSTRG.32309"; transcript_id "MSTRG.32309.141"; exon_number "14";
chr11	StringTie	exon	63903061	63903158	1000	+	.	gene_id "MSTRG.32309"; transcript_id "MSTRG.32309.141"; exon_number "15";
chr11	StringTie	exon	63903986	63904147	1000	+	.	gene_id "MSTRG.32309"; transcript_id "MSTRG.32309.141"; exon_number "16";
chr11	StringTie	exon	63904786	63905043	1000	+	.	gene_id "MSTRG.32309"; transcript_id "MSTRG.32309.141"; exon_number "17";
chr11	StringTie	exon	63908260	63908304	1000	+	.	gene_id "MSTRG.32309"; transcript_id "MSTRG.32309.141"; exon_number "18";
chr11	StringTie	exon	63908877	63911224	1000	+	.	gene_id "MSTRG.32309"; transcript_id "MSTRG.32309.141"; exon_number "19";
chr11	StringTie	transcript	63872282	63911078	1000	+	.	gene_id "MSTRG.32309"; transcript_id "MSTRG.32309.142";
chr11	StringTie	exon	63872282	63872432	1000	+	.	gene_id "MSTRG.32309"; transcript_id "MSTRG.32309.142"; exon_number "1";
chr11	StringTie	exon	63895159	63895338	1000	+	.	gene_id "MSTRG.32309"; transcript_id "MSTRG.32309.142"; exon_number "2";
chr11	StringTie	exon	63895580	63895633	1000	+	.	gene_id "MSTRG.32309"; transcript_id "MSTRG.32309.142"; exon_number "3";
chr11	StringTie	exon	63898232	63898280	1000	+	.	gene_id "MSTRG.32309"; transcript_id "MSTRG.32309.142"; exon_number "4";
chr11	StringTie	exon	63898608	63898673	1000	+	.	gene_id "MSTRG.32309"; transcript_id "MSTRG.32309.142"; exon_number "5";
chr11	StringTie	exon	63898763	63898833	1000	+	.	gene_id "MSTRG.32309"; transcript_id "MSTRG.32309.142"; exon_number "6";
chr11	StringTie	exon	63899052	63899108	1000	+	.	gene_id "MSTRG.32309"; transcript_id "MSTRG.32309.142"; exon_number "7";
chr11	StringTie	exon	63899874	63900110	1000	+	.	gene_id "MSTRG.32309"; transcript_id "MSTRG.32309.142"; exon_number "8";
chr11	StringTie	exon	63900559	63900678	1000	+	.	gene_id "MSTRG.32309"; transcript_id "MSTRG.32309.142"; exon_number "9";
chr11	StringTie	exon	63900780	63900879	1000	+	.	gene_id "MSTRG.32309"; transcript_id "MSTRG.32309.142"; exon_number "10";
chr11	StringTie	exon	63900957	63901069	1000	+	.	gene_id "MSTRG.32309"; transcript_id "MSTRG.32309.142"; exon_number "11";
chr11	StringTie	exon	63902198	63902330	1000	+	.	gene_id "MSTRG.32309"; transcript_id "MSTRG.32309.142"; exon_number "12";
chr11	StringTie	exon	63902601	63902782	1000	+	.	gene_id "MSTRG.32309"; transcript_id "MSTRG.32309.142"; exon_number "13";
chr11	StringTie	exon	63903061	63903158	1000	+	.	gene_id "MSTRG.32309"; transcript_id "MSTRG.32309.142"; exon_number "14";
chr11	StringTie	exon	63903986	63904147	1000	+	.	gene_id "MSTRG.32309"; transcript_id "MSTRG.32309.142"; exon_number "15";
chr11	StringTie	exon	63904786	63905043	1000	+	.	gene_id "MSTRG.32309"; transcript_id "MSTRG.32309.142"; exon_number "16";
chr11	StringTie	exon	63908260	63908304	1000	+	.	gene_id "MSTRG.32309"; transcript_id "MSTRG.32309.142"; exon_number "17";
chr11	StringTie	exon	63908877	63911078	1000	+	.	gene_id "MSTRG.32309"; transcript_id "MSTRG.32309.142"; exon_number "18";
chr11	StringTie	transcript	63872332	63911087	1000	+	.	gene_id "MSTRG.32309"; transcript_id "MSTRG.32309.143";
chr11	StringTie	exon	63872332	63872432	1000	+	.	gene_id "MSTRG.32309"; transcript_id "MSTRG.32309.143"; exon_number "1";
chr11	StringTie	exon	63895159	63895338	1000	+	.	gene_id "MSTRG.32309"; transcript_id "MSTRG.32309.143"; exon_number "2";
chr11	StringTie	exon	63895584	63895633	1000	+	.	gene_id "MSTRG.32309"; transcript_id "MSTRG.32309.143"; exon_number "3";
chr11	StringTie	exon	63898232	63898280	1000	+	.	gene_id "MSTRG.32309"; transcript_id "MSTRG.32309.143"; exon_number "4";
chr11	StringTie	exon	63898608	63898673	1000	+	.	gene_id "MSTRG.32309"; transcript_id "MSTRG.32309.143"; exon_number "5";
chr11	StringTie	exon	63898763	63898833	1000	+	.	gene_id "MSTRG.32309"; transcript_id "MSTRG.32309.143"; exon_number "6";
chr11	StringTie	exon	63899052	63899108	1000	+	.	gene_id "MSTRG.32309"; transcript_id "MSTRG.32309.143"; exon_number "7";
chr11	StringTie	exon	63899874	63900110	1000	+	.	gene_id "MSTRG.32309"; transcript_id "MSTRG.32309.143"; exon_number "8";
chr11	StringTie	exon	63900559	63900678	1000	+	.	gene_id "MSTRG.32309"; transcript_id "MSTRG.32309.143"; exon_number "9";
chr11	StringTie	exon	63900780	63900879	1000	+	.	gene_id "MSTRG.32309"; transcript_id "MSTRG.32309.143"; exon_number "10";
chr11	StringTie	exon	63900957	63901069	1000	+	.	gene_id "MSTRG.32309"; transcript_id "MSTRG.32309.143"; exon_number "11";
chr11	StringTie	exon	63902198	63902330	1000	+	.	gene_id "MSTRG.32309"; transcript_id "MSTRG.32309.143"; exon_number "12";
chr11	StringTie	exon	63902604	63902782	1000	+	.	gene_id "MSTRG.32309"; transcript_id "MSTRG.32309.143"; exon_number "13";
chr11	StringTie	exon	63903061	63903158	1000	+	.	gene_id "MSTRG.32309"; transcript_id "MSTRG.32309.143"; exon_number "14";
chr11	StringTie	exon	63903986	63904147	1000	+	.	gene_id "MSTRG.32309"; transcript_id "MSTRG.32309.143"; exon_number "15";
chr11	StringTie	exon	63904786	63905043	1000	+	.	gene_id "MSTRG.32309"; transcript_id "MSTRG.32309.143"; exon_number "16";
chr11	StringTie	exon	63908260	63908304	1000	+	.	gene_id "MSTRG.32309"; transcript_id "MSTRG.32309.143"; exon_number "17";
chr11	StringTie	exon	63908877	63911087	1000	+	.	gene_id "MSTRG.32309"; transcript_id "MSTRG.32309.143"; exon_number "18";
chr11	StringTie	transcript	63872342	63911087	1000	+	.	gene_id "MSTRG.32309"; transcript_id "MSTRG.32309.144";
chr11	StringTie	exon	63872342	63872432	1000	+	.	gene_id "MSTRG.32309"; transcript_id "MSTRG.32309.144"; exon_number "1";
chr11	StringTie	exon	63895159	63895338	1000	+	.	gene_id "MSTRG.32309"; transcript_id "MSTRG.32309.144"; exon_number "2";
chr11	StringTie	exon	63895580	63895633	1000	+	.	gene_id "MSTRG.32309"; transcript_id "MSTRG.32309.144"; exon_number "3";
chr11	StringTie	exon	63898232	63898280	1000	+	.	gene_id "MSTRG.32309"; transcript_id "MSTRG.32309.144"; exon_number "4";
chr11	StringTie	exon	63898608	63898673	1000	+	.	gene_id "MSTRG.32309"; transcript_id "MSTRG.32309.144"; exon_number "5";
chr11	StringTie	exon	63898763	63898833	1000	+	.	gene_id "MSTRG.32309"; transcript_id "MSTRG.32309.144"; exon_number "6";
chr11	StringTie	exon	63899052	63899108	1000	+	.	gene_id "MSTRG.32309"; transcript_id "MSTRG.32309.144"; exon_number "7";
chr11	StringTie	exon	63899874	63900110	1000	+	.	gene_id "MSTRG.32309"; transcript_id "MSTRG.32309.144"; exon_number "8";
chr11	StringTie	exon	63900559	63900678	1000	+	.	gene_id "MSTRG.32309"; transcript_id "MSTRG.32309.144"; exon_number "9";
chr11	StringTie	exon	63900780	63900879	1000	+	.	gene_id "MSTRG.32309"; transcript_id "MSTRG.32309.144"; exon_number "10";
chr11	StringTie	exon	63900957	63901069	1000	+	.	gene_id "MSTRG.32309"; transcript_id "MSTRG.32309.144"; exon_number "11";
chr11	StringTie	exon	63902198	63902330	1000	+	.	gene_id "MSTRG.32309"; transcript_id "MSTRG.32309.144"; exon_number "12";
chr11	StringTie	exon	63902604	63902782	1000	+	.	gene_id "MSTRG.32309"; transcript_id "MSTRG.32309.144"; exon_number "13";
chr11	StringTie	exon	63903061	63903158	1000	+	.	gene_id "MSTRG.32309"; transcript_id "MSTRG.32309.144"; exon_number "14";
chr11	StringTie	exon	63904786	63905043	1000	+	.	gene_id "MSTRG.32309"; transcript_id "MSTRG.32309.144"; exon_number "15";
chr11	StringTie	exon	63908260	63908304	1000	+	.	gene_id "MSTRG.32309"; transcript_id "MSTRG.32309.144"; exon_number "16";
chr11	StringTie	exon	63908877	63911087	1000	+	.	gene_id "MSTRG.32309"; transcript_id "MSTRG.32309.144"; exon_number "17";
chr11	StringTie	transcript	63872342	63911070	1000	+	.	gene_id "MSTRG.32309"; transcript_id "MSTRG.32309.145";
chr11	StringTie	exon	63872342	63872432	1000	+	.	gene_id "MSTRG.32309"; transcript_id "MSTRG.32309.145"; exon_number "1";
chr11	StringTie	exon	63895159	63895338	1000	+	.	gene_id "MSTRG.32309"; transcript_id "MSTRG.32309.145"; exon_number "2";
chr11	StringTie	exon	63895580	63895633	1000	+	.	gene_id "MSTRG.32309"; transcript_id "MSTRG.32309.145"; exon_number "3";
chr11	StringTie	exon	63898232	63898280	1000	+	.	gene_id "MSTRG.32309"; transcript_id "MSTRG.32309.145"; exon_number "4";
chr11	StringTie	exon	63898608	63898673	1000	+	.	gene_id "MSTRG.32309"; transcript_id "MSTRG.32309.145"; exon_number "5";
chr11	StringTie	exon	63898763	63898833	1000	+	.	gene_id "MSTRG.32309"; transcript_id "MSTRG.32309.145"; exon_number "6";
chr11	StringTie	exon	63899052	63899108	1000	+	.	gene_id "MSTRG.32309"; transcript_id "MSTRG.32309.145"; exon_number "7";
chr11	StringTie	exon	63899874	63900110	1000	+	.	gene_id "MSTRG.32309"; transcript_id "MSTRG.32309.145"; exon_number "8";
chr11	StringTie	exon	63900559	63900678	1000	+	.	gene_id "MSTRG.32309"; transcript_id "MSTRG.32309.145"; exon_number "9";
chr11	StringTie	exon	63900780	63900879	1000	+	.	gene_id "MSTRG.32309"; transcript_id "MSTRG.32309.145"; exon_number "10";
chr11	StringTie	exon	63900957	63901069	1000	+	.	gene_id "MSTRG.32309"; transcript_id "MSTRG.32309.145"; exon_number "11";
chr11	StringTie	exon	63902198	63902330	1000	+	.	gene_id "MSTRG.32309"; transcript_id "MSTRG.32309.145"; exon_number "12";
chr11	StringTie	exon	63902601	63902782	1000	+	.	gene_id "MSTRG.32309"; transcript_id "MSTRG.32309.145"; exon_number "13";
chr11	StringTie	exon	63903061	63903158	1000	+	.	gene_id "MSTRG.32309"; transcript_id "MSTRG.32309.145"; exon_number "14";
chr11	StringTie	exon	63903986	63904147	1000	+	.	gene_id "MSTRG.32309"; transcript_id "MSTRG.32309.145"; exon_number "15";
chr11	StringTie	exon	63904786	63905043	1000	+	.	gene_id "MSTRG.32309"; transcript_id "MSTRG.32309.145"; exon_number "16";
chr11	StringTie	exon	63906088	63906114	1000	+	.	gene_id "MSTRG.32309"; transcript_id "MSTRG.32309.145"; exon_number "17";
chr11	StringTie	exon	63908260	63908304	1000	+	.	gene_id "MSTRG.32309"; transcript_id "MSTRG.32309.145"; exon_number "18";
chr11	StringTie	exon	63908877	63911070	1000	+	.	gene_id "MSTRG.32309"; transcript_id "MSTRG.32309.145"; exon_number "19";
chr11	StringTie	transcript	63872405	63911044	1000	+	.	gene_id "MSTRG.32309"; transcript_id "MSTRG.32309.146";
chr11	StringTie	exon	63872405	63872432	1000	+	.	gene_id "MSTRG.32309"; transcript_id "MSTRG.32309.146"; exon_number "1";
chr11	StringTie	exon	63895159	63895338	1000	+	.	gene_id "MSTRG.32309"; transcript_id "MSTRG.32309.146"; exon_number "2";
chr11	StringTie	exon	63895580	63895633	1000	+	.	gene_id "MSTRG.32309"; transcript_id "MSTRG.32309.146"; exon_number "3";
chr11	StringTie	exon	63898232	63898280	1000	+	.	gene_id "MSTRG.32309"; transcript_id "MSTRG.32309.146"; exon_number "4";
chr11	StringTie	exon	63898608	63898673	1000	+	.	gene_id "MSTRG.32309"; transcript_id "MSTRG.32309.146"; exon_number "5";
chr11	StringTie	exon	63898763	63898833	1000	+	.	gene_id "MSTRG.32309"; transcript_id "MSTRG.32309.146"; exon_number "6";
chr11	StringTie	exon	63899052	63899108	1000	+	.	gene_id "MSTRG.32309"; transcript_id "MSTRG.32309.146"; exon_number "7";
chr11	StringTie	exon	63899874	63900110	1000	+	.	gene_id "MSTRG.32309"; transcript_id "MSTRG.32309.146"; exon_number "8";
chr11	StringTie	exon	63900559	63900678	1000	+	.	gene_id "MSTRG.32309"; transcript_id "MSTRG.32309.146"; exon_number "9";
chr11	StringTie	exon	63900780	63900879	1000	+	.	gene_id "MSTRG.32309"; transcript_id "MSTRG.32309.146"; exon_number "10";
chr11	StringTie	exon	63900957	63901071	1000	+	.	gene_id "MSTRG.32309"; transcript_id "MSTRG.32309.146"; exon_number "11";
chr11	StringTie	exon	63902198	63902330	1000	+	.	gene_id "MSTRG.32309"; transcript_id "MSTRG.32309.146"; exon_number "12";
chr11	StringTie	exon	63902604	63902782	1000	+	.	gene_id "MSTRG.32309"; transcript_id "MSTRG.32309.146"; exon_number "13";
chr11	StringTie	exon	63903061	63903158	1000	+	.	gene_id "MSTRG.32309"; transcript_id "MSTRG.32309.146"; exon_number "14";
chr11	StringTie	exon	63903986	63904147	1000	+	.	gene_id "MSTRG.32309"; transcript_id "MSTRG.32309.146"; exon_number "15";
chr11	StringTie	exon	63904786	63905043	1000	+	.	gene_id "MSTRG.32309"; transcript_id "MSTRG.32309.146"; exon_number "16";
chr11	StringTie	exon	63908260	63908304	1000	+	.	gene_id "MSTRG.32309"; transcript_id "MSTRG.32309.146"; exon_number "17";
chr11	StringTie	exon	63908877	63911044	1000	+	.	gene_id "MSTRG.32309"; transcript_id "MSTRG.32309.146"; exon_number "18";
chr11	StringTie	transcript	63872916	63911069	1000	+	.	gene_id "MSTRG.32309"; transcript_id "MSTRG.32309.147";
chr11	StringTie	exon	63872916	63873063	1000	+	.	gene_id "MSTRG.32309"; transcript_id "MSTRG.32309.147"; exon_number "1";
chr11	StringTie	exon	63895159	63895338	1000	+	.	gene_id "MSTRG.32309"; transcript_id "MSTRG.32309.147"; exon_number "2";
chr11	StringTie	exon	63895580	63895633	1000	+	.	gene_id "MSTRG.32309"; transcript_id "MSTRG.32309.147"; exon_number "3";
chr11	StringTie	exon	63898232	63898280	1000	+	.	gene_id "MSTRG.32309"; transcript_id "MSTRG.32309.147"; exon_number "4";
chr11	StringTie	exon	63898608	63898673	1000	+	.	gene_id "MSTRG.32309"; transcript_id "MSTRG.32309.147"; exon_number "5";
chr11	StringTie	exon	63898763	63898833	1000	+	.	gene_id "MSTRG.32309"; transcript_id "MSTRG.32309.147"; exon_number "6";
chr11	StringTie	exon	63899052	63899108	1000	+	.	gene_id "MSTRG.32309"; transcript_id "MSTRG.32309.147"; exon_number "7";
chr11	StringTie	exon	63899874	63900110	1000	+	.	gene_id "MSTRG.32309"; transcript_id "MSTRG.32309.147"; exon_number "8";
chr11	StringTie	exon	63900559	63900678	1000	+	.	gene_id "MSTRG.32309"; transcript_id "MSTRG.32309.147"; exon_number "9";
chr11	StringTie	exon	63900780	63900879	1000	+	.	gene_id "MSTRG.32309"; transcript_id "MSTRG.32309.147"; exon_number "10";
chr11	StringTie	exon	63900957	63901069	1000	+	.	gene_id "MSTRG.32309"; transcript_id "MSTRG.32309.147"; exon_number "11";
chr11	StringTie	exon	63902198	63902330	1000	+	.	gene_id "MSTRG.32309"; transcript_id "MSTRG.32309.147"; exon_number "12";
chr11	StringTie	exon	63902601	63902782	1000	+	.	gene_id "MSTRG.32309"; transcript_id "MSTRG.32309.147"; exon_number "13";
chr11	StringTie	exon	63903061	63903158	1000	+	.	gene_id "MSTRG.32309"; transcript_id "MSTRG.32309.147"; exon_number "14";
chr11	StringTie	exon	63904786	63905043	1000	+	.	gene_id "MSTRG.32309"; transcript_id "MSTRG.32309.147"; exon_number "15";
chr11	StringTie	exon	63906088	63906114	1000	+	.	gene_id "MSTRG.32309"; transcript_id "MSTRG.32309.147"; exon_number "16";
chr11	StringTie	exon	63908260	63908304	1000	+	.	gene_id "MSTRG.32309"; transcript_id "MSTRG.32309.147"; exon_number "17";
chr11	StringTie	exon	63908877	63911069	1000	+	.	gene_id "MSTRG.32309"; transcript_id "MSTRG.32309.147"; exon_number "18";
chr11	StringTie	transcript	63872918	63911020	1000	+	.	gene_id "MSTRG.32309"; transcript_id "MSTRG.32309.148";
chr11	StringTie	exon	63872918	63873063	1000	+	.	gene_id "MSTRG.32309"; transcript_id "MSTRG.32309.148"; exon_number "1";
chr11	StringTie	exon	63895159	63895338	1000	+	.	gene_id "MSTRG.32309"; transcript_id "MSTRG.32309.148"; exon_number "2";
chr11	StringTie	exon	63895580	63895633	1000	+	.	gene_id "MSTRG.32309"; transcript_id "MSTRG.32309.148"; exon_number "3";
chr11	StringTie	exon	63898232	63898280	1000	+	.	gene_id "MSTRG.32309"; transcript_id "MSTRG.32309.148"; exon_number "4";
chr11	StringTie	exon	63898608	63898673	1000	+	.	gene_id "MSTRG.32309"; transcript_id "MSTRG.32309.148"; exon_number "5";
chr11	StringTie	exon	63898763	63898833	1000	+	.	gene_id "MSTRG.32309"; transcript_id "MSTRG.32309.148"; exon_number "6";
chr11	StringTie	exon	63899052	63899108	1000	+	.	gene_id "MSTRG.32309"; transcript_id "MSTRG.32309.148"; exon_number "7";
chr11	StringTie	exon	63899874	63900110	1000	+	.	gene_id "MSTRG.32309"; transcript_id "MSTRG.32309.148"; exon_number "8";
chr11	StringTie	exon	63900559	63900678	1000	+	.	gene_id "MSTRG.32309"; transcript_id "MSTRG.32309.148"; exon_number "9";
chr11	StringTie	exon	63900780	63900879	1000	+	.	gene_id "MSTRG.32309"; transcript_id "MSTRG.32309.148"; exon_number "10";
chr11	StringTie	exon	63900957	63901069	1000	+	.	gene_id "MSTRG.32309"; transcript_id "MSTRG.32309.148"; exon_number "11";
chr11	StringTie	exon	63902198	63902330	1000	+	.	gene_id "MSTRG.32309"; transcript_id "MSTRG.32309.148"; exon_number "12";
chr11	StringTie	exon	63902601	63902782	1000	+	.	gene_id "MSTRG.32309"; transcript_id "MSTRG.32309.148"; exon_number "13";
chr11	StringTie	exon	63903061	63903158	1000	+	.	gene_id "MSTRG.32309"; transcript_id "MSTRG.32309.148"; exon_number "14";
chr11	StringTie	exon	63904786	63905043	1000	+	.	gene_id "MSTRG.32309"; transcript_id "MSTRG.32309.148"; exon_number "15";
chr11	StringTie	exon	63908260	63908304	1000	+	.	gene_id "MSTRG.32309"; transcript_id "MSTRG.32309.148"; exon_number "16";
chr11	StringTie	exon	63908877	63911020	1000	+	.	gene_id "MSTRG.32309"; transcript_id "MSTRG.32309.148"; exon_number "17";
chr11	StringTie	transcript	63872939	63911064	1000	+	.	gene_id "MSTRG.32309"; transcript_id "MSTRG.32309.149";
chr11	StringTie	exon	63872939	63873063	1000	+	.	gene_id "MSTRG.32309"; transcript_id "MSTRG.32309.149"; exon_number "1";
chr11	StringTie	exon	63880148	63880228	1000	+	.	gene_id "MSTRG.32309"; transcript_id "MSTRG.32309.149"; exon_number "2";
chr11	StringTie	exon	63895159	63895338	1000	+	.	gene_id "MSTRG.32309"; transcript_id "MSTRG.32309.149"; exon_number "3";
chr11	StringTie	exon	63895580	63895633	1000	+	.	gene_id "MSTRG.32309"; transcript_id "MSTRG.32309.149"; exon_number "4";
chr11	StringTie	exon	63898232	63898280	1000	+	.	gene_id "MSTRG.32309"; transcript_id "MSTRG.32309.149"; exon_number "5";
chr11	StringTie	exon	63898608	63898673	1000	+	.	gene_id "MSTRG.32309"; transcript_id "MSTRG.32309.149"; exon_number "6";
chr11	StringTie	exon	63898763	63898833	1000	+	.	gene_id "MSTRG.32309"; transcript_id "MSTRG.32309.149"; exon_number "7";
chr11	StringTie	exon	63899052	63899108	1000	+	.	gene_id "MSTRG.32309"; transcript_id "MSTRG.32309.149"; exon_number "8";
chr11	StringTie	exon	63899874	63900110	1000	+	.	gene_id "MSTRG.32309"; transcript_id "MSTRG.32309.149"; exon_number "9";
chr11	StringTie	exon	63900559	63900678	1000	+	.	gene_id "MSTRG.32309"; transcript_id "MSTRG.32309.149"; exon_number "10";
chr11	StringTie	exon	63900780	63900879	1000	+	.	gene_id "MSTRG.32309"; transcript_id "MSTRG.32309.149"; exon_number "11";
chr11	StringTie	exon	63900957	63901069	1000	+	.	gene_id "MSTRG.32309"; transcript_id "MSTRG.32309.149"; exon_number "12";
chr11	StringTie	exon	63902198	63902330	1000	+	.	gene_id "MSTRG.32309"; transcript_id "MSTRG.32309.149"; exon_number "13";
chr11	StringTie	exon	63902601	63902782	1000	+	.	gene_id "MSTRG.32309"; transcript_id "MSTRG.32309.149"; exon_number "14";
chr11	StringTie	exon	63903061	63903158	1000	+	.	gene_id "MSTRG.32309"; transcript_id "MSTRG.32309.149"; exon_number "15";
chr11	StringTie	exon	63904786	63905043	1000	+	.	gene_id "MSTRG.32309"; transcript_id "MSTRG.32309.149"; exon_number "16";
chr11	StringTie	exon	63906088	63906114	1000	+	.	gene_id "MSTRG.32309"; transcript_id "MSTRG.32309.149"; exon_number "17";
chr11	StringTie	exon	63908260	63908304	1000	+	.	gene_id "MSTRG.32309"; transcript_id "MSTRG.32309.149"; exon_number "18";
chr11	StringTie	exon	63908877	63911064	1000	+	.	gene_id "MSTRG.32309"; transcript_id "MSTRG.32309.149"; exon_number "19";
chr11	StringTie	transcript	63813335	63833001	1000	+	.	gene_id "MSTRG.32309"; transcript_id "MSTRG.32309.15";
chr11	StringTie	exon	63813335	63813813	1000	+	.	gene_id "MSTRG.32309"; transcript_id "MSTRG.32309.15"; exon_number "1";
chr11	StringTie	exon	63817805	63818134	1000	+	.	gene_id "MSTRG.32309"; transcript_id "MSTRG.32309.15"; exon_number "2";
chr11	StringTie	exon	63818216	63818365	1000	+	.	gene_id "MSTRG.32309"; transcript_id "MSTRG.32309.15"; exon_number "3";
chr11	StringTie	exon	63818527	63818652	1000	+	.	gene_id "MSTRG.32309"; transcript_id "MSTRG.32309.15"; exon_number "4";
chr11	StringTie	exon	63818802	63819002	1000	+	.	gene_id "MSTRG.32309"; transcript_id "MSTRG.32309.15"; exon_number "5";
chr11	StringTie	exon	63832925	63833001	1000	+	.	gene_id "MSTRG.32309"; transcript_id "MSTRG.32309.15"; exon_number "6";
chr11	StringTie	transcript	63872958	63911085	1000	+	.	gene_id "MSTRG.32309"; transcript_id "MSTRG.32309.150";
chr11	StringTie	exon	63872958	63873063	1000	+	.	gene_id "MSTRG.32309"; transcript_id "MSTRG.32309.150"; exon_number "1";
chr11	StringTie	exon	63874770	63874859	1000	+	.	gene_id "MSTRG.32309"; transcript_id "MSTRG.32309.150"; exon_number "2";
chr11	StringTie	exon	63895159	63895338	1000	+	.	gene_id "MSTRG.32309"; transcript_id "MSTRG.32309.150"; exon_number "3";
chr11	StringTie	exon	63895580	63895633	1000	+	.	gene_id "MSTRG.32309"; transcript_id "MSTRG.32309.150"; exon_number "4";
chr11	StringTie	exon	63898232	63898280	1000	+	.	gene_id "MSTRG.32309"; transcript_id "MSTRG.32309.150"; exon_number "5";
chr11	StringTie	exon	63898608	63898673	1000	+	.	gene_id "MSTRG.32309"; transcript_id "MSTRG.32309.150"; exon_number "6";
chr11	StringTie	exon	63898763	63898833	1000	+	.	gene_id "MSTRG.32309"; transcript_id "MSTRG.32309.150"; exon_number "7";
chr11	StringTie	exon	63899052	63899108	1000	+	.	gene_id "MSTRG.32309"; transcript_id "MSTRG.32309.150"; exon_number "8";
chr11	StringTie	exon	63899874	63900110	1000	+	.	gene_id "MSTRG.32309"; transcript_id "MSTRG.32309.150"; exon_number "9";
chr11	StringTie	exon	63900559	63900678	1000	+	.	gene_id "MSTRG.32309"; transcript_id "MSTRG.32309.150"; exon_number "10";
chr11	StringTie	exon	63900780	63900879	1000	+	.	gene_id "MSTRG.32309"; transcript_id "MSTRG.32309.150"; exon_number "11";
chr11	StringTie	exon	63900957	63901069	1000	+	.	gene_id "MSTRG.32309"; transcript_id "MSTRG.32309.150"; exon_number "12";
chr11	StringTie	exon	63902198	63902330	1000	+	.	gene_id "MSTRG.32309"; transcript_id "MSTRG.32309.150"; exon_number "13";
chr11	StringTie	exon	63902604	63902782	1000	+	.	gene_id "MSTRG.32309"; transcript_id "MSTRG.32309.150"; exon_number "14";
chr11	StringTie	exon	63903061	63903158	1000	+	.	gene_id "MSTRG.32309"; transcript_id "MSTRG.32309.150"; exon_number "15";
chr11	StringTie	exon	63903986	63904147	1000	+	.	gene_id "MSTRG.32309"; transcript_id "MSTRG.32309.150"; exon_number "16";
chr11	StringTie	exon	63904786	63905043	1000	+	.	gene_id "MSTRG.32309"; transcript_id "MSTRG.32309.150"; exon_number "17";
chr11	StringTie	exon	63908260	63908304	1000	+	.	gene_id "MSTRG.32309"; transcript_id "MSTRG.32309.150"; exon_number "18";
chr11	StringTie	exon	63908877	63911085	1000	+	.	gene_id "MSTRG.32309"; transcript_id "MSTRG.32309.150"; exon_number "19";
chr11	StringTie	transcript	63872970	63911116	1000	+	.	gene_id "MSTRG.32309"; transcript_id "MSTRG.32309.151";
chr11	StringTie	exon	63872970	63873063	1000	+	.	gene_id "MSTRG.32309"; transcript_id "MSTRG.32309.151"; exon_number "1";
chr11	StringTie	exon	63880148	63880228	1000	+	.	gene_id "MSTRG.32309"; transcript_id "MSTRG.32309.151"; exon_number "2";
chr11	StringTie	exon	63895159	63895338	1000	+	.	gene_id "MSTRG.32309"; transcript_id "MSTRG.32309.151"; exon_number "3";
chr11	StringTie	exon	63895580	63895633	1000	+	.	gene_id "MSTRG.32309"; transcript_id "MSTRG.32309.151"; exon_number "4";
chr11	StringTie	exon	63898232	63898280	1000	+	.	gene_id "MSTRG.32309"; transcript_id "MSTRG.32309.151"; exon_number "5";
chr11	StringTie	exon	63898608	63898673	1000	+	.	gene_id "MSTRG.32309"; transcript_id "MSTRG.32309.151"; exon_number "6";
chr11	StringTie	exon	63898763	63898833	1000	+	.	gene_id "MSTRG.32309"; transcript_id "MSTRG.32309.151"; exon_number "7";
chr11	StringTie	exon	63899052	63899108	1000	+	.	gene_id "MSTRG.32309"; transcript_id "MSTRG.32309.151"; exon_number "8";
chr11	StringTie	exon	63899874	63900110	1000	+	.	gene_id "MSTRG.32309"; transcript_id "MSTRG.32309.151"; exon_number "9";
chr11	StringTie	exon	63900559	63900678	1000	+	.	gene_id "MSTRG.32309"; transcript_id "MSTRG.32309.151"; exon_number "10";
chr11	StringTie	exon	63900780	63900879	1000	+	.	gene_id "MSTRG.32309"; transcript_id "MSTRG.32309.151"; exon_number "11";
chr11	StringTie	exon	63900957	63901069	1000	+	.	gene_id "MSTRG.32309"; transcript_id "MSTRG.32309.151"; exon_number "12";
chr11	StringTie	exon	63902198	63902330	1000	+	.	gene_id "MSTRG.32309"; transcript_id "MSTRG.32309.151"; exon_number "13";
chr11	StringTie	exon	63902604	63902782	1000	+	.	gene_id "MSTRG.32309"; transcript_id "MSTRG.32309.151"; exon_number "14";
chr11	StringTie	exon	63903061	63903158	1000	+	.	gene_id "MSTRG.32309"; transcript_id "MSTRG.32309.151"; exon_number "15";
chr11	StringTie	exon	63904786	63905043	1000	+	.	gene_id "MSTRG.32309"; transcript_id "MSTRG.32309.151"; exon_number "16";
chr11	StringTie	exon	63908260	63908304	1000	+	.	gene_id "MSTRG.32309"; transcript_id "MSTRG.32309.151"; exon_number "17";
chr11	StringTie	exon	63908877	63911116	1000	+	.	gene_id "MSTRG.32309"; transcript_id "MSTRG.32309.151"; exon_number "18";
chr11	StringTie	transcript	63873022	63911219	1000	+	.	gene_id "MSTRG.32309"; transcript_id "MSTRG.32309.152";
chr11	StringTie	exon	63873022	63873063	1000	+	.	gene_id "MSTRG.32309"; transcript_id "MSTRG.32309.152"; exon_number "1";
chr11	StringTie	exon	63895159	63895338	1000	+	.	gene_id "MSTRG.32309"; transcript_id "MSTRG.32309.152"; exon_number "2";
chr11	StringTie	exon	63895584	63895633	1000	+	.	gene_id "MSTRG.32309"; transcript_id "MSTRG.32309.152"; exon_number "3";
chr11	StringTie	exon	63898232	63898280	1000	+	.	gene_id "MSTRG.32309"; transcript_id "MSTRG.32309.152"; exon_number "4";
chr11	StringTie	exon	63898608	63898673	1000	+	.	gene_id "MSTRG.32309"; transcript_id "MSTRG.32309.152"; exon_number "5";
chr11	StringTie	exon	63898763	63898833	1000	+	.	gene_id "MSTRG.32309"; transcript_id "MSTRG.32309.152"; exon_number "6";
chr11	StringTie	exon	63899052	63899108	1000	+	.	gene_id "MSTRG.32309"; transcript_id "MSTRG.32309.152"; exon_number "7";
chr11	StringTie	exon	63899874	63900110	1000	+	.	gene_id "MSTRG.32309"; transcript_id "MSTRG.32309.152"; exon_number "8";
chr11	StringTie	exon	63900559	63900678	1000	+	.	gene_id "MSTRG.32309"; transcript_id "MSTRG.32309.152"; exon_number "9";
chr11	StringTie	exon	63900780	63900879	1000	+	.	gene_id "MSTRG.32309"; transcript_id "MSTRG.32309.152"; exon_number "10";
chr11	StringTie	exon	63900957	63901069	1000	+	.	gene_id "MSTRG.32309"; transcript_id "MSTRG.32309.152"; exon_number "11";
chr11	StringTie	exon	63902198	63902330	1000	+	.	gene_id "MSTRG.32309"; transcript_id "MSTRG.32309.152"; exon_number "12";
chr11	StringTie	exon	63902604	63902782	1000	+	.	gene_id "MSTRG.32309"; transcript_id "MSTRG.32309.152"; exon_number "13";
chr11	StringTie	exon	63903061	63903158	1000	+	.	gene_id "MSTRG.32309"; transcript_id "MSTRG.32309.152"; exon_number "14";
chr11	StringTie	exon	63903986	63904147	1000	+	.	gene_id "MSTRG.32309"; transcript_id "MSTRG.32309.152"; exon_number "15";
chr11	StringTie	exon	63904786	63905043	1000	+	.	gene_id "MSTRG.32309"; transcript_id "MSTRG.32309.152"; exon_number "16";
chr11	StringTie	exon	63908260	63908304	1000	+	.	gene_id "MSTRG.32309"; transcript_id "MSTRG.32309.152"; exon_number "17";
chr11	StringTie	exon	63908877	63911219	1000	+	.	gene_id "MSTRG.32309"; transcript_id "MSTRG.32309.152"; exon_number "18";
chr11	StringTie	transcript	63874766	63911021	1000	+	.	gene_id "MSTRG.32309"; transcript_id "MSTRG.32309.153";
chr11	StringTie	exon	63874766	63874859	1000	+	.	gene_id "MSTRG.32309"; transcript_id "MSTRG.32309.153"; exon_number "1";
chr11	StringTie	exon	63895159	63895338	1000	+	.	gene_id "MSTRG.32309"; transcript_id "MSTRG.32309.153"; exon_number "2";
chr11	StringTie	exon	63895580	63895633	1000	+	.	gene_id "MSTRG.32309"; transcript_id "MSTRG.32309.153"; exon_number "3";
chr11	StringTie	exon	63898232	63898280	1000	+	.	gene_id "MSTRG.32309"; transcript_id "MSTRG.32309.153"; exon_number "4";
chr11	StringTie	exon	63898608	63898673	1000	+	.	gene_id "MSTRG.32309"; transcript_id "MSTRG.32309.153"; exon_number "5";
chr11	StringTie	exon	63898763	63898833	1000	+	.	gene_id "MSTRG.32309"; transcript_id "MSTRG.32309.153"; exon_number "6";
chr11	StringTie	exon	63899052	63899108	1000	+	.	gene_id "MSTRG.32309"; transcript_id "MSTRG.32309.153"; exon_number "7";
chr11	StringTie	exon	63899874	63900110	1000	+	.	gene_id "MSTRG.32309"; transcript_id "MSTRG.32309.153"; exon_number "8";
chr11	StringTie	exon	63900559	63900678	1000	+	.	gene_id "MSTRG.32309"; transcript_id "MSTRG.32309.153"; exon_number "9";
chr11	StringTie	exon	63900780	63900879	1000	+	.	gene_id "MSTRG.32309"; transcript_id "MSTRG.32309.153"; exon_number "10";
chr11	StringTie	exon	63900957	63901069	1000	+	.	gene_id "MSTRG.32309"; transcript_id "MSTRG.32309.153"; exon_number "11";
chr11	StringTie	exon	63902198	63902330	1000	+	.	gene_id "MSTRG.32309"; transcript_id "MSTRG.32309.153"; exon_number "12";
chr11	StringTie	exon	63902601	63902782	1000	+	.	gene_id "MSTRG.32309"; transcript_id "MSTRG.32309.153"; exon_number "13";
chr11	StringTie	exon	63903061	63903158	1000	+	.	gene_id "MSTRG.32309"; transcript_id "MSTRG.32309.153"; exon_number "14";
chr11	StringTie	exon	63903986	63904147	1000	+	.	gene_id "MSTRG.32309"; transcript_id "MSTRG.32309.153"; exon_number "15";
chr11	StringTie	exon	63904786	63905043	1000	+	.	gene_id "MSTRG.32309"; transcript_id "MSTRG.32309.153"; exon_number "16";
chr11	StringTie	exon	63908877	63911021	1000	+	.	gene_id "MSTRG.32309"; transcript_id "MSTRG.32309.153"; exon_number "17";
chr11	StringTie	transcript	63874778	63911088	1000	+	.	gene_id "MSTRG.32309"; transcript_id "MSTRG.32309.154";
chr11	StringTie	exon	63874778	63874859	1000	+	.	gene_id "MSTRG.32309"; transcript_id "MSTRG.32309.154"; exon_number "1";
chr11	StringTie	exon	63895159	63895338	1000	+	.	gene_id "MSTRG.32309"; transcript_id "MSTRG.32309.154"; exon_number "2";
chr11	StringTie	exon	63895580	63895633	1000	+	.	gene_id "MSTRG.32309"; transcript_id "MSTRG.32309.154"; exon_number "3";
chr11	StringTie	exon	63898232	63898280	1000	+	.	gene_id "MSTRG.32309"; transcript_id "MSTRG.32309.154"; exon_number "4";
chr11	StringTie	exon	63898608	63898673	1000	+	.	gene_id "MSTRG.32309"; transcript_id "MSTRG.32309.154"; exon_number "5";
chr11	StringTie	exon	63898763	63898833	1000	+	.	gene_id "MSTRG.32309"; transcript_id "MSTRG.32309.154"; exon_number "6";
chr11	StringTie	exon	63899052	63899108	1000	+	.	gene_id "MSTRG.32309"; transcript_id "MSTRG.32309.154"; exon_number "7";
chr11	StringTie	exon	63899874	63900110	1000	+	.	gene_id "MSTRG.32309"; transcript_id "MSTRG.32309.154"; exon_number "8";
chr11	StringTie	exon	63900559	63900678	1000	+	.	gene_id "MSTRG.32309"; transcript_id "MSTRG.32309.154"; exon_number "9";
chr11	StringTie	exon	63900780	63900879	1000	+	.	gene_id "MSTRG.32309"; transcript_id "MSTRG.32309.154"; exon_number "10";
chr11	StringTie	exon	63900957	63901069	1000	+	.	gene_id "MSTRG.32309"; transcript_id "MSTRG.32309.154"; exon_number "11";
chr11	StringTie	exon	63902198	63902330	1000	+	.	gene_id "MSTRG.32309"; transcript_id "MSTRG.32309.154"; exon_number "12";
chr11	StringTie	exon	63902604	63902782	1000	+	.	gene_id "MSTRG.32309"; transcript_id "MSTRG.32309.154"; exon_number "13";
chr11	StringTie	exon	63903061	63903158	1000	+	.	gene_id "MSTRG.32309"; transcript_id "MSTRG.32309.154"; exon_number "14";
chr11	StringTie	exon	63904786	63905043	1000	+	.	gene_id "MSTRG.32309"; transcript_id "MSTRG.32309.154"; exon_number "15";
chr11	StringTie	exon	63906088	63906114	1000	+	.	gene_id "MSTRG.32309"; transcript_id "MSTRG.32309.154"; exon_number "16";
chr11	StringTie	exon	63908260	63908304	1000	+	.	gene_id "MSTRG.32309"; transcript_id "MSTRG.32309.154"; exon_number "17";
chr11	StringTie	exon	63908877	63911088	1000	+	.	gene_id "MSTRG.32309"; transcript_id "MSTRG.32309.154"; exon_number "18";
chr11	StringTie	transcript	63874813	63911020	1000	+	.	gene_id "MSTRG.32309"; transcript_id "MSTRG.32309.155";
chr11	StringTie	exon	63874813	63874859	1000	+	.	gene_id "MSTRG.32309"; transcript_id "MSTRG.32309.155"; exon_number "1";
chr11	StringTie	exon	63895159	63895338	1000	+	.	gene_id "MSTRG.32309"; transcript_id "MSTRG.32309.155"; exon_number "2";
chr11	StringTie	exon	63895580	63895633	1000	+	.	gene_id "MSTRG.32309"; transcript_id "MSTRG.32309.155"; exon_number "3";
chr11	StringTie	exon	63898232	63898280	1000	+	.	gene_id "MSTRG.32309"; transcript_id "MSTRG.32309.155"; exon_number "4";
chr11	StringTie	exon	63898608	63898673	1000	+	.	gene_id "MSTRG.32309"; transcript_id "MSTRG.32309.155"; exon_number "5";
chr11	StringTie	exon	63898763	63898833	1000	+	.	gene_id "MSTRG.32309"; transcript_id "MSTRG.32309.155"; exon_number "6";
chr11	StringTie	exon	63899052	63899108	1000	+	.	gene_id "MSTRG.32309"; transcript_id "MSTRG.32309.155"; exon_number "7";
chr11	StringTie	exon	63899874	63900110	1000	+	.	gene_id "MSTRG.32309"; transcript_id "MSTRG.32309.155"; exon_number "8";
chr11	StringTie	exon	63900559	63900678	1000	+	.	gene_id "MSTRG.32309"; transcript_id "MSTRG.32309.155"; exon_number "9";
chr11	StringTie	exon	63900780	63900879	1000	+	.	gene_id "MSTRG.32309"; transcript_id "MSTRG.32309.155"; exon_number "10";
chr11	StringTie	exon	63900957	63901069	1000	+	.	gene_id "MSTRG.32309"; transcript_id "MSTRG.32309.155"; exon_number "11";
chr11	StringTie	exon	63902198	63902330	1000	+	.	gene_id "MSTRG.32309"; transcript_id "MSTRG.32309.155"; exon_number "12";
chr11	StringTie	exon	63902601	63902782	1000	+	.	gene_id "MSTRG.32309"; transcript_id "MSTRG.32309.155"; exon_number "13";
chr11	StringTie	exon	63903061	63903158	1000	+	.	gene_id "MSTRG.32309"; transcript_id "MSTRG.32309.155"; exon_number "14";
chr11	StringTie	exon	63904786	63905043	1000	+	.	gene_id "MSTRG.32309"; transcript_id "MSTRG.32309.155"; exon_number "15";
chr11	StringTie	exon	63908260	63908304	1000	+	.	gene_id "MSTRG.32309"; transcript_id "MSTRG.32309.155"; exon_number "16";
chr11	StringTie	exon	63908877	63911020	1000	+	.	gene_id "MSTRG.32309"; transcript_id "MSTRG.32309.155"; exon_number "17";
chr11	StringTie	transcript	63874823	63911222	1000	+	.	gene_id "MSTRG.32309"; transcript_id "MSTRG.32309.156";
chr11	StringTie	exon	63874823	63874859	1000	+	.	gene_id "MSTRG.32309"; transcript_id "MSTRG.32309.156"; exon_number "1";
chr11	StringTie	exon	63895159	63895338	1000	+	.	gene_id "MSTRG.32309"; transcript_id "MSTRG.32309.156"; exon_number "2";
chr11	StringTie	exon	63895580	63895633	1000	+	.	gene_id "MSTRG.32309"; transcript_id "MSTRG.32309.156"; exon_number "3";
chr11	StringTie	exon	63898232	63898280	1000	+	.	gene_id "MSTRG.32309"; transcript_id "MSTRG.32309.156"; exon_number "4";
chr11	StringTie	exon	63898608	63898673	1000	+	.	gene_id "MSTRG.32309"; transcript_id "MSTRG.32309.156"; exon_number "5";
chr11	StringTie	exon	63898763	63898833	1000	+	.	gene_id "MSTRG.32309"; transcript_id "MSTRG.32309.156"; exon_number "6";
chr11	StringTie	exon	63899052	63899108	1000	+	.	gene_id "MSTRG.32309"; transcript_id "MSTRG.32309.156"; exon_number "7";
chr11	StringTie	exon	63899874	63900110	1000	+	.	gene_id "MSTRG.32309"; transcript_id "MSTRG.32309.156"; exon_number "8";
chr11	StringTie	exon	63900559	63900678	1000	+	.	gene_id "MSTRG.32309"; transcript_id "MSTRG.32309.156"; exon_number "9";
chr11	StringTie	exon	63900780	63900879	1000	+	.	gene_id "MSTRG.32309"; transcript_id "MSTRG.32309.156"; exon_number "10";
chr11	StringTie	exon	63900957	63901069	1000	+	.	gene_id "MSTRG.32309"; transcript_id "MSTRG.32309.156"; exon_number "11";
chr11	StringTie	exon	63902198	63902330	1000	+	.	gene_id "MSTRG.32309"; transcript_id "MSTRG.32309.156"; exon_number "12";
chr11	StringTie	exon	63902604	63902782	1000	+	.	gene_id "MSTRG.32309"; transcript_id "MSTRG.32309.156"; exon_number "13";
chr11	StringTie	exon	63903061	63903158	1000	+	.	gene_id "MSTRG.32309"; transcript_id "MSTRG.32309.156"; exon_number "14";
chr11	StringTie	exon	63903986	63904147	1000	+	.	gene_id "MSTRG.32309"; transcript_id "MSTRG.32309.156"; exon_number "15";
chr11	StringTie	exon	63904786	63905043	1000	+	.	gene_id "MSTRG.32309"; transcript_id "MSTRG.32309.156"; exon_number "16";
chr11	StringTie	exon	63908877	63911222	1000	+	.	gene_id "MSTRG.32309"; transcript_id "MSTRG.32309.156"; exon_number "17";
chr11	StringTie	transcript	63874824	63911085	1000	+	.	gene_id "MSTRG.32309"; transcript_id "MSTRG.32309.157";
chr11	StringTie	exon	63874824	63874859	1000	+	.	gene_id "MSTRG.32309"; transcript_id "MSTRG.32309.157"; exon_number "1";
chr11	StringTie	exon	63895159	63895338	1000	+	.	gene_id "MSTRG.32309"; transcript_id "MSTRG.32309.157"; exon_number "2";
chr11	StringTie	exon	63895580	63895633	1000	+	.	gene_id "MSTRG.32309"; transcript_id "MSTRG.32309.157"; exon_number "3";
chr11	StringTie	exon	63898232	63898280	1000	+	.	gene_id "MSTRG.32309"; transcript_id "MSTRG.32309.157"; exon_number "4";
chr11	StringTie	exon	63898608	63898673	1000	+	.	gene_id "MSTRG.32309"; transcript_id "MSTRG.32309.157"; exon_number "5";
chr11	StringTie	exon	63898763	63898833	1000	+	.	gene_id "MSTRG.32309"; transcript_id "MSTRG.32309.157"; exon_number "6";
chr11	StringTie	exon	63899052	63899108	1000	+	.	gene_id "MSTRG.32309"; transcript_id "MSTRG.32309.157"; exon_number "7";
chr11	StringTie	exon	63899874	63900110	1000	+	.	gene_id "MSTRG.32309"; transcript_id "MSTRG.32309.157"; exon_number "8";
chr11	StringTie	exon	63900559	63900678	1000	+	.	gene_id "MSTRG.32309"; transcript_id "MSTRG.32309.157"; exon_number "9";
chr11	StringTie	exon	63900780	63900879	1000	+	.	gene_id "MSTRG.32309"; transcript_id "MSTRG.32309.157"; exon_number "10";
chr11	StringTie	exon	63900957	63901069	1000	+	.	gene_id "MSTRG.32309"; transcript_id "MSTRG.32309.157"; exon_number "11";
chr11	StringTie	exon	63902198	63902330	1000	+	.	gene_id "MSTRG.32309"; transcript_id "MSTRG.32309.157"; exon_number "12";
chr11	StringTie	exon	63902604	63902782	1000	+	.	gene_id "MSTRG.32309"; transcript_id "MSTRG.32309.157"; exon_number "13";
chr11	StringTie	exon	63903061	63903158	1000	+	.	gene_id "MSTRG.32309"; transcript_id "MSTRG.32309.157"; exon_number "14";
chr11	StringTie	exon	63904786	63905043	1000	+	.	gene_id "MSTRG.32309"; transcript_id "MSTRG.32309.157"; exon_number "15";
chr11	StringTie	exon	63908260	63908304	1000	+	.	gene_id "MSTRG.32309"; transcript_id "MSTRG.32309.157"; exon_number "16";
chr11	StringTie	exon	63908877	63911085	1000	+	.	gene_id "MSTRG.32309"; transcript_id "MSTRG.32309.157"; exon_number "17";
chr11	StringTie	transcript	63874825	63911122	1000	+	.	gene_id "MSTRG.32309"; transcript_id "MSTRG.32309.158";
chr11	StringTie	exon	63874825	63874859	1000	+	.	gene_id "MSTRG.32309"; transcript_id "MSTRG.32309.158"; exon_number "1";
chr11	StringTie	exon	63895159	63895338	1000	+	.	gene_id "MSTRG.32309"; transcript_id "MSTRG.32309.158"; exon_number "2";
chr11	StringTie	exon	63895580	63895633	1000	+	.	gene_id "MSTRG.32309"; transcript_id "MSTRG.32309.158"; exon_number "3";
chr11	StringTie	exon	63898232	63898280	1000	+	.	gene_id "MSTRG.32309"; transcript_id "MSTRG.32309.158"; exon_number "4";
chr11	StringTie	exon	63898608	63898673	1000	+	.	gene_id "MSTRG.32309"; transcript_id "MSTRG.32309.158"; exon_number "5";
chr11	StringTie	exon	63898763	63898833	1000	+	.	gene_id "MSTRG.32309"; transcript_id "MSTRG.32309.158"; exon_number "6";
chr11	StringTie	exon	63899052	63899108	1000	+	.	gene_id "MSTRG.32309"; transcript_id "MSTRG.32309.158"; exon_number "7";
chr11	StringTie	exon	63899874	63900110	1000	+	.	gene_id "MSTRG.32309"; transcript_id "MSTRG.32309.158"; exon_number "8";
chr11	StringTie	exon	63900559	63900678	1000	+	.	gene_id "MSTRG.32309"; transcript_id "MSTRG.32309.158"; exon_number "9";
chr11	StringTie	exon	63900780	63900879	1000	+	.	gene_id "MSTRG.32309"; transcript_id "MSTRG.32309.158"; exon_number "10";
chr11	StringTie	exon	63900957	63901069	1000	+	.	gene_id "MSTRG.32309"; transcript_id "MSTRG.32309.158"; exon_number "11";
chr11	StringTie	exon	63902198	63902330	1000	+	.	gene_id "MSTRG.32309"; transcript_id "MSTRG.32309.158"; exon_number "12";
chr11	StringTie	exon	63902601	63902782	1000	+	.	gene_id "MSTRG.32309"; transcript_id "MSTRG.32309.158"; exon_number "13";
chr11	StringTie	exon	63903061	63903158	1000	+	.	gene_id "MSTRG.32309"; transcript_id "MSTRG.32309.158"; exon_number "14";
chr11	StringTie	exon	63903986	63904147	1000	+	.	gene_id "MSTRG.32309"; transcript_id "MSTRG.32309.158"; exon_number "15";
chr11	StringTie	exon	63904786	63905043	1000	+	.	gene_id "MSTRG.32309"; transcript_id "MSTRG.32309.158"; exon_number "16";
chr11	StringTie	exon	63906088	63906114	1000	+	.	gene_id "MSTRG.32309"; transcript_id "MSTRG.32309.158"; exon_number "17";
chr11	StringTie	exon	63908260	63908304	1000	+	.	gene_id "MSTRG.32309"; transcript_id "MSTRG.32309.158"; exon_number "18";
chr11	StringTie	exon	63908877	63911122	1000	+	.	gene_id "MSTRG.32309"; transcript_id "MSTRG.32309.158"; exon_number "19";
chr11	StringTie	transcript	63874830	63911064	1000	+	.	gene_id "MSTRG.32309"; transcript_id "MSTRG.32309.159";
chr11	StringTie	exon	63874830	63874859	1000	+	.	gene_id "MSTRG.32309"; transcript_id "MSTRG.32309.159"; exon_number "1";
chr11	StringTie	exon	63880148	63880228	1000	+	.	gene_id "MSTRG.32309"; transcript_id "MSTRG.32309.159"; exon_number "2";
chr11	StringTie	exon	63895159	63895338	1000	+	.	gene_id "MSTRG.32309"; transcript_id "MSTRG.32309.159"; exon_number "3";
chr11	StringTie	exon	63895580	63895633	1000	+	.	gene_id "MSTRG.32309"; transcript_id "MSTRG.32309.159"; exon_number "4";
chr11	StringTie	exon	63898232	63898280	1000	+	.	gene_id "MSTRG.32309"; transcript_id "MSTRG.32309.159"; exon_number "5";
chr11	StringTie	exon	63898608	63898673	1000	+	.	gene_id "MSTRG.32309"; transcript_id "MSTRG.32309.159"; exon_number "6";
chr11	StringTie	exon	63898763	63898833	1000	+	.	gene_id "MSTRG.32309"; transcript_id "MSTRG.32309.159"; exon_number "7";
chr11	StringTie	exon	63899052	63899108	1000	+	.	gene_id "MSTRG.32309"; transcript_id "MSTRG.32309.159"; exon_number "8";
chr11	StringTie	exon	63899874	63900110	1000	+	.	gene_id "MSTRG.32309"; transcript_id "MSTRG.32309.159"; exon_number "9";
chr11	StringTie	exon	63900559	63900678	1000	+	.	gene_id "MSTRG.32309"; transcript_id "MSTRG.32309.159"; exon_number "10";
chr11	StringTie	exon	63900780	63900879	1000	+	.	gene_id "MSTRG.32309"; transcript_id "MSTRG.32309.159"; exon_number "11";
chr11	StringTie	exon	63900957	63901069	1000	+	.	gene_id "MSTRG.32309"; transcript_id "MSTRG.32309.159"; exon_number "12";
chr11	StringTie	exon	63902198	63902330	1000	+	.	gene_id "MSTRG.32309"; transcript_id "MSTRG.32309.159"; exon_number "13";
chr11	StringTie	exon	63902604	63902782	1000	+	.	gene_id "MSTRG.32309"; transcript_id "MSTRG.32309.159"; exon_number "14";
chr11	StringTie	exon	63903061	63903158	1000	+	.	gene_id "MSTRG.32309"; transcript_id "MSTRG.32309.159"; exon_number "15";
chr11	StringTie	exon	63903986	63904147	1000	+	.	gene_id "MSTRG.32309"; transcript_id "MSTRG.32309.159"; exon_number "16";
chr11	StringTie	exon	63904786	63905043	1000	+	.	gene_id "MSTRG.32309"; transcript_id "MSTRG.32309.159"; exon_number "17";
chr11	StringTie	exon	63908260	63908304	1000	+	.	gene_id "MSTRG.32309"; transcript_id "MSTRG.32309.159"; exon_number "18";
chr11	StringTie	exon	63908877	63911064	1000	+	.	gene_id "MSTRG.32309"; transcript_id "MSTRG.32309.159"; exon_number "19";
chr11	StringTie	transcript	63813336	63827718	1000	+	.	gene_id "MSTRG.32309"; transcript_id "MSTRG.32309.16";
chr11	StringTie	exon	63813336	63813813	1000	+	.	gene_id "MSTRG.32309"; transcript_id "MSTRG.32309.16"; exon_number "1";
chr11	StringTie	exon	63817805	63817829	1000	+	.	gene_id "MSTRG.32309"; transcript_id "MSTRG.32309.16"; exon_number "2";
chr11	StringTie	exon	63818973	63819002	1000	+	.	gene_id "MSTRG.32309"; transcript_id "MSTRG.32309.16"; exon_number "3";
chr11	StringTie	exon	63826928	63827718	1000	+	.	gene_id "MSTRG.32309"; transcript_id "MSTRG.32309.16"; exon_number "4";
chr11	StringTie	transcript	63874832	63911020	1000	+	.	gene_id "MSTRG.32309"; transcript_id "MSTRG.32309.160";
chr11	StringTie	exon	63874832	63874859	1000	+	.	gene_id "MSTRG.32309"; transcript_id "MSTRG.32309.160"; exon_number "1";
chr11	StringTie	exon	63895159	63895338	1000	+	.	gene_id "MSTRG.32309"; transcript_id "MSTRG.32309.160"; exon_number "2";
chr11	StringTie	exon	63895580	63895633	1000	+	.	gene_id "MSTRG.32309"; transcript_id "MSTRG.32309.160"; exon_number "3";
chr11	StringTie	exon	63898232	63898280	1000	+	.	gene_id "MSTRG.32309"; transcript_id "MSTRG.32309.160"; exon_number "4";
chr11	StringTie	exon	63898608	63898673	1000	+	.	gene_id "MSTRG.32309"; transcript_id "MSTRG.32309.160"; exon_number "5";
chr11	StringTie	exon	63898763	63898833	1000	+	.	gene_id "MSTRG.32309"; transcript_id "MSTRG.32309.160"; exon_number "6";
chr11	StringTie	exon	63899052	63899108	1000	+	.	gene_id "MSTRG.32309"; transcript_id "MSTRG.32309.160"; exon_number "7";
chr11	StringTie	exon	63899874	63900375	1000	+	.	gene_id "MSTRG.32309"; transcript_id "MSTRG.32309.160"; exon_number "8";
chr11	StringTie	exon	63900559	63900678	1000	+	.	gene_id "MSTRG.32309"; transcript_id "MSTRG.32309.160"; exon_number "9";
chr11	StringTie	exon	63900780	63900879	1000	+	.	gene_id "MSTRG.32309"; transcript_id "MSTRG.32309.160"; exon_number "10";
chr11	StringTie	exon	63900957	63901069	1000	+	.	gene_id "MSTRG.32309"; transcript_id "MSTRG.32309.160"; exon_number "11";
chr11	StringTie	exon	63902198	63902330	1000	+	.	gene_id "MSTRG.32309"; transcript_id "MSTRG.32309.160"; exon_number "12";
chr11	StringTie	exon	63902604	63902782	1000	+	.	gene_id "MSTRG.32309"; transcript_id "MSTRG.32309.160"; exon_number "13";
chr11	StringTie	exon	63903061	63903158	1000	+	.	gene_id "MSTRG.32309"; transcript_id "MSTRG.32309.160"; exon_number "14";
chr11	StringTie	exon	63904786	63905043	1000	+	.	gene_id "MSTRG.32309"; transcript_id "MSTRG.32309.160"; exon_number "15";
chr11	StringTie	exon	63908260	63908304	1000	+	.	gene_id "MSTRG.32309"; transcript_id "MSTRG.32309.160"; exon_number "16";
chr11	StringTie	exon	63908877	63911020	1000	+	.	gene_id "MSTRG.32309"; transcript_id "MSTRG.32309.160"; exon_number "17";
chr11	StringTie	transcript	63874839	63911045	1000	+	.	gene_id "MSTRG.32309"; transcript_id "MSTRG.32309.161";
chr11	StringTie	exon	63874839	63874859	1000	+	.	gene_id "MSTRG.32309"; transcript_id "MSTRG.32309.161"; exon_number "1";
chr11	StringTie	exon	63895159	63895338	1000	+	.	gene_id "MSTRG.32309"; transcript_id "MSTRG.32309.161"; exon_number "2";
chr11	StringTie	exon	63895580	63895633	1000	+	.	gene_id "MSTRG.32309"; transcript_id "MSTRG.32309.161"; exon_number "3";
chr11	StringTie	exon	63898232	63898280	1000	+	.	gene_id "MSTRG.32309"; transcript_id "MSTRG.32309.161"; exon_number "4";
chr11	StringTie	exon	63898608	63898673	1000	+	.	gene_id "MSTRG.32309"; transcript_id "MSTRG.32309.161"; exon_number "5";
chr11	StringTie	exon	63898763	63898833	1000	+	.	gene_id "MSTRG.32309"; transcript_id "MSTRG.32309.161"; exon_number "6";
chr11	StringTie	exon	63899052	63899108	1000	+	.	gene_id "MSTRG.32309"; transcript_id "MSTRG.32309.161"; exon_number "7";
chr11	StringTie	exon	63899874	63900110	1000	+	.	gene_id "MSTRG.32309"; transcript_id "MSTRG.32309.161"; exon_number "8";
chr11	StringTie	exon	63900559	63900678	1000	+	.	gene_id "MSTRG.32309"; transcript_id "MSTRG.32309.161"; exon_number "9";
chr11	StringTie	exon	63900780	63900879	1000	+	.	gene_id "MSTRG.32309"; transcript_id "MSTRG.32309.161"; exon_number "10";
chr11	StringTie	exon	63900957	63901069	1000	+	.	gene_id "MSTRG.32309"; transcript_id "MSTRG.32309.161"; exon_number "11";
chr11	StringTie	exon	63902198	63902330	1000	+	.	gene_id "MSTRG.32309"; transcript_id "MSTRG.32309.161"; exon_number "12";
chr11	StringTie	exon	63902604	63902782	1000	+	.	gene_id "MSTRG.32309"; transcript_id "MSTRG.32309.161"; exon_number "13";
chr11	StringTie	exon	63903061	63903158	1000	+	.	gene_id "MSTRG.32309"; transcript_id "MSTRG.32309.161"; exon_number "14";
chr11	StringTie	exon	63903986	63904147	1000	+	.	gene_id "MSTRG.32309"; transcript_id "MSTRG.32309.161"; exon_number "15";
chr11	StringTie	exon	63904786	63905043	1000	+	.	gene_id "MSTRG.32309"; transcript_id "MSTRG.32309.161"; exon_number "16";
chr11	StringTie	exon	63908260	63908304	1000	+	.	gene_id "MSTRG.32309"; transcript_id "MSTRG.32309.161"; exon_number "17";
chr11	StringTie	exon	63908877	63909809	1000	+	.	gene_id "MSTRG.32309"; transcript_id "MSTRG.32309.161"; exon_number "18";
chr11	StringTie	exon	63910715	63911045	1000	+	.	gene_id "MSTRG.32309"; transcript_id "MSTRG.32309.161"; exon_number "19";
chr11	StringTie	transcript	63879865	63911202	1000	+	.	gene_id "MSTRG.32309"; transcript_id "MSTRG.32309.162";
chr11	StringTie	exon	63879865	63880228	1000	+	.	gene_id "MSTRG.32309"; transcript_id "MSTRG.32309.162"; exon_number "1";
chr11	StringTie	exon	63895159	63895338	1000	+	.	gene_id "MSTRG.32309"; transcript_id "MSTRG.32309.162"; exon_number "2";
chr11	StringTie	exon	63895580	63895633	1000	+	.	gene_id "MSTRG.32309"; transcript_id "MSTRG.32309.162"; exon_number "3";
chr11	StringTie	exon	63898232	63898280	1000	+	.	gene_id "MSTRG.32309"; transcript_id "MSTRG.32309.162"; exon_number "4";
chr11	StringTie	exon	63898608	63898673	1000	+	.	gene_id "MSTRG.32309"; transcript_id "MSTRG.32309.162"; exon_number "5";
chr11	StringTie	exon	63898763	63898833	1000	+	.	gene_id "MSTRG.32309"; transcript_id "MSTRG.32309.162"; exon_number "6";
chr11	StringTie	exon	63899052	63899108	1000	+	.	gene_id "MSTRG.32309"; transcript_id "MSTRG.32309.162"; exon_number "7";
chr11	StringTie	exon	63899874	63900110	1000	+	.	gene_id "MSTRG.32309"; transcript_id "MSTRG.32309.162"; exon_number "8";
chr11	StringTie	exon	63900559	63900678	1000	+	.	gene_id "MSTRG.32309"; transcript_id "MSTRG.32309.162"; exon_number "9";
chr11	StringTie	exon	63900780	63900879	1000	+	.	gene_id "MSTRG.32309"; transcript_id "MSTRG.32309.162"; exon_number "10";
chr11	StringTie	exon	63900957	63901069	1000	+	.	gene_id "MSTRG.32309"; transcript_id "MSTRG.32309.162"; exon_number "11";
chr11	StringTie	exon	63902198	63902330	1000	+	.	gene_id "MSTRG.32309"; transcript_id "MSTRG.32309.162"; exon_number "12";
chr11	StringTie	exon	63902601	63902782	1000	+	.	gene_id "MSTRG.32309"; transcript_id "MSTRG.32309.162"; exon_number "13";
chr11	StringTie	exon	63903061	63903158	1000	+	.	gene_id "MSTRG.32309"; transcript_id "MSTRG.32309.162"; exon_number "14";
chr11	StringTie	exon	63903986	63904147	1000	+	.	gene_id "MSTRG.32309"; transcript_id "MSTRG.32309.162"; exon_number "15";
chr11	StringTie	exon	63904786	63905043	1000	+	.	gene_id "MSTRG.32309"; transcript_id "MSTRG.32309.162"; exon_number "16";
chr11	StringTie	exon	63906088	63906114	1000	+	.	gene_id "MSTRG.32309"; transcript_id "MSTRG.32309.162"; exon_number "17";
chr11	StringTie	exon	63908260	63908304	1000	+	.	gene_id "MSTRG.32309"; transcript_id "MSTRG.32309.162"; exon_number "18";
chr11	StringTie	exon	63908877	63911202	1000	+	.	gene_id "MSTRG.32309"; transcript_id "MSTRG.32309.162"; exon_number "19";
chr11	StringTie	transcript	63880040	63911105	1000	+	.	gene_id "MSTRG.32309"; transcript_id "MSTRG.32309.163";
chr11	StringTie	exon	63880040	63880228	1000	+	.	gene_id "MSTRG.32309"; transcript_id "MSTRG.32309.163"; exon_number "1";
chr11	StringTie	exon	63895159	63895338	1000	+	.	gene_id "MSTRG.32309"; transcript_id "MSTRG.32309.163"; exon_number "2";
chr11	StringTie	exon	63895580	63895633	1000	+	.	gene_id "MSTRG.32309"; transcript_id "MSTRG.32309.163"; exon_number "3";
chr11	StringTie	exon	63898232	63898280	1000	+	.	gene_id "MSTRG.32309"; transcript_id "MSTRG.32309.163"; exon_number "4";
chr11	StringTie	exon	63898608	63898673	1000	+	.	gene_id "MSTRG.32309"; transcript_id "MSTRG.32309.163"; exon_number "5";
chr11	StringTie	exon	63898763	63898833	1000	+	.	gene_id "MSTRG.32309"; transcript_id "MSTRG.32309.163"; exon_number "6";
chr11	StringTie	exon	63899052	63899108	1000	+	.	gene_id "MSTRG.32309"; transcript_id "MSTRG.32309.163"; exon_number "7";
chr11	StringTie	exon	63899874	63900110	1000	+	.	gene_id "MSTRG.32309"; transcript_id "MSTRG.32309.163"; exon_number "8";
chr11	StringTie	exon	63900559	63900678	1000	+	.	gene_id "MSTRG.32309"; transcript_id "MSTRG.32309.163"; exon_number "9";
chr11	StringTie	exon	63900780	63900879	1000	+	.	gene_id "MSTRG.32309"; transcript_id "MSTRG.32309.163"; exon_number "10";
chr11	StringTie	exon	63900957	63901069	1000	+	.	gene_id "MSTRG.32309"; transcript_id "MSTRG.32309.163"; exon_number "11";
chr11	StringTie	exon	63902198	63902330	1000	+	.	gene_id "MSTRG.32309"; transcript_id "MSTRG.32309.163"; exon_number "12";
chr11	StringTie	exon	63902601	63902782	1000	+	.	gene_id "MSTRG.32309"; transcript_id "MSTRG.32309.163"; exon_number "13";
chr11	StringTie	exon	63903061	63903158	1000	+	.	gene_id "MSTRG.32309"; transcript_id "MSTRG.32309.163"; exon_number "14";
chr11	StringTie	exon	63903986	63904354	1000	+	.	gene_id "MSTRG.32309"; transcript_id "MSTRG.32309.163"; exon_number "15";
chr11	StringTie	exon	63904786	63905043	1000	+	.	gene_id "MSTRG.32309"; transcript_id "MSTRG.32309.163"; exon_number "16";
chr11	StringTie	exon	63906088	63906114	1000	+	.	gene_id "MSTRG.32309"; transcript_id "MSTRG.32309.163"; exon_number "17";
chr11	StringTie	exon	63908260	63908304	1000	+	.	gene_id "MSTRG.32309"; transcript_id "MSTRG.32309.163"; exon_number "18";
chr11	StringTie	exon	63908877	63911105	1000	+	.	gene_id "MSTRG.32309"; transcript_id "MSTRG.32309.163"; exon_number "19";
chr11	StringTie	transcript	63880053	63911047	1000	+	.	gene_id "MSTRG.32309"; transcript_id "MSTRG.32309.164";
chr11	StringTie	exon	63880053	63880228	1000	+	.	gene_id "MSTRG.32309"; transcript_id "MSTRG.32309.164"; exon_number "1";
chr11	StringTie	exon	63895159	63895338	1000	+	.	gene_id "MSTRG.32309"; transcript_id "MSTRG.32309.164"; exon_number "2";
chr11	StringTie	exon	63895580	63895633	1000	+	.	gene_id "MSTRG.32309"; transcript_id "MSTRG.32309.164"; exon_number "3";
chr11	StringTie	exon	63898232	63898280	1000	+	.	gene_id "MSTRG.32309"; transcript_id "MSTRG.32309.164"; exon_number "4";
chr11	StringTie	exon	63898608	63898673	1000	+	.	gene_id "MSTRG.32309"; transcript_id "MSTRG.32309.164"; exon_number "5";
chr11	StringTie	exon	63898763	63898833	1000	+	.	gene_id "MSTRG.32309"; transcript_id "MSTRG.32309.164"; exon_number "6";
chr11	StringTie	exon	63899052	63899108	1000	+	.	gene_id "MSTRG.32309"; transcript_id "MSTRG.32309.164"; exon_number "7";
chr11	StringTie	exon	63899874	63900110	1000	+	.	gene_id "MSTRG.32309"; transcript_id "MSTRG.32309.164"; exon_number "8";
chr11	StringTie	exon	63900559	63900678	1000	+	.	gene_id "MSTRG.32309"; transcript_id "MSTRG.32309.164"; exon_number "9";
chr11	StringTie	exon	63900780	63900879	1000	+	.	gene_id "MSTRG.32309"; transcript_id "MSTRG.32309.164"; exon_number "10";
chr11	StringTie	exon	63900957	63901069	1000	+	.	gene_id "MSTRG.32309"; transcript_id "MSTRG.32309.164"; exon_number "11";
chr11	StringTie	exon	63902198	63902330	1000	+	.	gene_id "MSTRG.32309"; transcript_id "MSTRG.32309.164"; exon_number "12";
chr11	StringTie	exon	63902604	63902782	1000	+	.	gene_id "MSTRG.32309"; transcript_id "MSTRG.32309.164"; exon_number "13";
chr11	StringTie	exon	63903061	63903158	1000	+	.	gene_id "MSTRG.32309"; transcript_id "MSTRG.32309.164"; exon_number "14";
chr11	StringTie	exon	63903986	63904147	1000	+	.	gene_id "MSTRG.32309"; transcript_id "MSTRG.32309.164"; exon_number "15";
chr11	StringTie	exon	63904786	63905043	1000	+	.	gene_id "MSTRG.32309"; transcript_id "MSTRG.32309.164"; exon_number "16";
chr11	StringTie	exon	63906088	63906114	1000	+	.	gene_id "MSTRG.32309"; transcript_id "MSTRG.32309.164"; exon_number "17";
chr11	StringTie	exon	63908260	63908304	1000	+	.	gene_id "MSTRG.32309"; transcript_id "MSTRG.32309.164"; exon_number "18";
chr11	StringTie	exon	63908877	63911047	1000	+	.	gene_id "MSTRG.32309"; transcript_id "MSTRG.32309.164"; exon_number "19";
chr11	StringTie	transcript	63880069	63911192	1000	+	.	gene_id "MSTRG.32309"; transcript_id "MSTRG.32309.165";
chr11	StringTie	exon	63880069	63880228	1000	+	.	gene_id "MSTRG.32309"; transcript_id "MSTRG.32309.165"; exon_number "1";
chr11	StringTie	exon	63895159	63895338	1000	+	.	gene_id "MSTRG.32309"; transcript_id "MSTRG.32309.165"; exon_number "2";
chr11	StringTie	exon	63895580	63895633	1000	+	.	gene_id "MSTRG.32309"; transcript_id "MSTRG.32309.165"; exon_number "3";
chr11	StringTie	exon	63898232	63898280	1000	+	.	gene_id "MSTRG.32309"; transcript_id "MSTRG.32309.165"; exon_number "4";
chr11	StringTie	exon	63898608	63898673	1000	+	.	gene_id "MSTRG.32309"; transcript_id "MSTRG.32309.165"; exon_number "5";
chr11	StringTie	exon	63898763	63898833	1000	+	.	gene_id "MSTRG.32309"; transcript_id "MSTRG.32309.165"; exon_number "6";
chr11	StringTie	exon	63899052	63899108	1000	+	.	gene_id "MSTRG.32309"; transcript_id "MSTRG.32309.165"; exon_number "7";
chr11	StringTie	exon	63899874	63900110	1000	+	.	gene_id "MSTRG.32309"; transcript_id "MSTRG.32309.165"; exon_number "8";
chr11	StringTie	exon	63900559	63900678	1000	+	.	gene_id "MSTRG.32309"; transcript_id "MSTRG.32309.165"; exon_number "9";
chr11	StringTie	exon	63900780	63900879	1000	+	.	gene_id "MSTRG.32309"; transcript_id "MSTRG.32309.165"; exon_number "10";
chr11	StringTie	exon	63900957	63901069	1000	+	.	gene_id "MSTRG.32309"; transcript_id "MSTRG.32309.165"; exon_number "11";
chr11	StringTie	exon	63902198	63902330	1000	+	.	gene_id "MSTRG.32309"; transcript_id "MSTRG.32309.165"; exon_number "12";
chr11	StringTie	exon	63902601	63902782	1000	+	.	gene_id "MSTRG.32309"; transcript_id "MSTRG.32309.165"; exon_number "13";
chr11	StringTie	exon	63903061	63903158	1000	+	.	gene_id "MSTRG.32309"; transcript_id "MSTRG.32309.165"; exon_number "14";
chr11	StringTie	exon	63903986	63904147	1000	+	.	gene_id "MSTRG.32309"; transcript_id "MSTRG.32309.165"; exon_number "15";
chr11	StringTie	exon	63904786	63905043	1000	+	.	gene_id "MSTRG.32309"; transcript_id "MSTRG.32309.165"; exon_number "16";
chr11	StringTie	exon	63908260	63908304	1000	+	.	gene_id "MSTRG.32309"; transcript_id "MSTRG.32309.165"; exon_number "17";
chr11	StringTie	exon	63908877	63911192	1000	+	.	gene_id "MSTRG.32309"; transcript_id "MSTRG.32309.165"; exon_number "18";
chr11	StringTie	transcript	63880118	63911021	1000	+	.	gene_id "MSTRG.32309"; transcript_id "MSTRG.32309.166";
chr11	StringTie	exon	63880118	63880228	1000	+	.	gene_id "MSTRG.32309"; transcript_id "MSTRG.32309.166"; exon_number "1";
chr11	StringTie	exon	63895159	63895338	1000	+	.	gene_id "MSTRG.32309"; transcript_id "MSTRG.32309.166"; exon_number "2";
chr11	StringTie	exon	63895584	63895633	1000	+	.	gene_id "MSTRG.32309"; transcript_id "MSTRG.32309.166"; exon_number "3";
chr11	StringTie	exon	63898232	63898280	1000	+	.	gene_id "MSTRG.32309"; transcript_id "MSTRG.32309.166"; exon_number "4";
chr11	StringTie	exon	63898608	63898673	1000	+	.	gene_id "MSTRG.32309"; transcript_id "MSTRG.32309.166"; exon_number "5";
chr11	StringTie	exon	63898763	63898833	1000	+	.	gene_id "MSTRG.32309"; transcript_id "MSTRG.32309.166"; exon_number "6";
chr11	StringTie	exon	63899052	63899108	1000	+	.	gene_id "MSTRG.32309"; transcript_id "MSTRG.32309.166"; exon_number "7";
chr11	StringTie	exon	63899874	63900110	1000	+	.	gene_id "MSTRG.32309"; transcript_id "MSTRG.32309.166"; exon_number "8";
chr11	StringTie	exon	63900559	63900678	1000	+	.	gene_id "MSTRG.32309"; transcript_id "MSTRG.32309.166"; exon_number "9";
chr11	StringTie	exon	63900780	63900879	1000	+	.	gene_id "MSTRG.32309"; transcript_id "MSTRG.32309.166"; exon_number "10";
chr11	StringTie	exon	63900957	63901069	1000	+	.	gene_id "MSTRG.32309"; transcript_id "MSTRG.32309.166"; exon_number "11";
chr11	StringTie	exon	63902198	63902330	1000	+	.	gene_id "MSTRG.32309"; transcript_id "MSTRG.32309.166"; exon_number "12";
chr11	StringTie	exon	63902601	63902782	1000	+	.	gene_id "MSTRG.32309"; transcript_id "MSTRG.32309.166"; exon_number "13";
chr11	StringTie	exon	63903061	63903158	1000	+	.	gene_id "MSTRG.32309"; transcript_id "MSTRG.32309.166"; exon_number "14";
chr11	StringTie	exon	63904786	63905043	1000	+	.	gene_id "MSTRG.32309"; transcript_id "MSTRG.32309.166"; exon_number "15";
chr11	StringTie	exon	63906088	63908304	1000	+	.	gene_id "MSTRG.32309"; transcript_id "MSTRG.32309.166"; exon_number "16";
chr11	StringTie	exon	63908877	63911021	1000	+	.	gene_id "MSTRG.32309"; transcript_id "MSTRG.32309.166"; exon_number "17";
chr11	StringTie	transcript	63880126	63911071	1000	+	.	gene_id "MSTRG.32309"; transcript_id "MSTRG.32309.167";
chr11	StringTie	exon	63880126	63880228	1000	+	.	gene_id "MSTRG.32309"; transcript_id "MSTRG.32309.167"; exon_number "1";
chr11	StringTie	exon	63895159	63895338	1000	+	.	gene_id "MSTRG.32309"; transcript_id "MSTRG.32309.167"; exon_number "2";
chr11	StringTie	exon	63895580	63895633	1000	+	.	gene_id "MSTRG.32309"; transcript_id "MSTRG.32309.167"; exon_number "3";
chr11	StringTie	exon	63898232	63898280	1000	+	.	gene_id "MSTRG.32309"; transcript_id "MSTRG.32309.167"; exon_number "4";
chr11	StringTie	exon	63898608	63898673	1000	+	.	gene_id "MSTRG.32309"; transcript_id "MSTRG.32309.167"; exon_number "5";
chr11	StringTie	exon	63898763	63898833	1000	+	.	gene_id "MSTRG.32309"; transcript_id "MSTRG.32309.167"; exon_number "6";
chr11	StringTie	exon	63899056	63899108	1000	+	.	gene_id "MSTRG.32309"; transcript_id "MSTRG.32309.167"; exon_number "7";
chr11	StringTie	exon	63899874	63900110	1000	+	.	gene_id "MSTRG.32309"; transcript_id "MSTRG.32309.167"; exon_number "8";
chr11	StringTie	exon	63900559	63900678	1000	+	.	gene_id "MSTRG.32309"; transcript_id "MSTRG.32309.167"; exon_number "9";
chr11	StringTie	exon	63900780	63900879	1000	+	.	gene_id "MSTRG.32309"; transcript_id "MSTRG.32309.167"; exon_number "10";
chr11	StringTie	exon	63900957	63901069	1000	+	.	gene_id "MSTRG.32309"; transcript_id "MSTRG.32309.167"; exon_number "11";
chr11	StringTie	exon	63902198	63902330	1000	+	.	gene_id "MSTRG.32309"; transcript_id "MSTRG.32309.167"; exon_number "12";
chr11	StringTie	exon	63902642	63902782	1000	+	.	gene_id "MSTRG.32309"; transcript_id "MSTRG.32309.167"; exon_number "13";
chr11	StringTie	exon	63903061	63903158	1000	+	.	gene_id "MSTRG.32309"; transcript_id "MSTRG.32309.167"; exon_number "14";
chr11	StringTie	exon	63903986	63904147	1000	+	.	gene_id "MSTRG.32309"; transcript_id "MSTRG.32309.167"; exon_number "15";
chr11	StringTie	exon	63904260	63904354	1000	+	.	gene_id "MSTRG.32309"; transcript_id "MSTRG.32309.167"; exon_number "16";
chr11	StringTie	exon	63904786	63905043	1000	+	.	gene_id "MSTRG.32309"; transcript_id "MSTRG.32309.167"; exon_number "17";
chr11	StringTie	exon	63908260	63908304	1000	+	.	gene_id "MSTRG.32309"; transcript_id "MSTRG.32309.167"; exon_number "18";
chr11	StringTie	exon	63908877	63911071	1000	+	.	gene_id "MSTRG.32309"; transcript_id "MSTRG.32309.167"; exon_number "19";
chr11	StringTie	transcript	63880131	63911192	1000	+	.	gene_id "MSTRG.32309"; transcript_id "MSTRG.32309.168";
chr11	StringTie	exon	63880131	63880228	1000	+	.	gene_id "MSTRG.32309"; transcript_id "MSTRG.32309.168"; exon_number "1";
chr11	StringTie	exon	63895159	63895338	1000	+	.	gene_id "MSTRG.32309"; transcript_id "MSTRG.32309.168"; exon_number "2";
chr11	StringTie	exon	63895580	63895633	1000	+	.	gene_id "MSTRG.32309"; transcript_id "MSTRG.32309.168"; exon_number "3";
chr11	StringTie	exon	63898232	63898280	1000	+	.	gene_id "MSTRG.32309"; transcript_id "MSTRG.32309.168"; exon_number "4";
chr11	StringTie	exon	63898608	63898673	1000	+	.	gene_id "MSTRG.32309"; transcript_id "MSTRG.32309.168"; exon_number "5";
chr11	StringTie	exon	63898763	63898833	1000	+	.	gene_id "MSTRG.32309"; transcript_id "MSTRG.32309.168"; exon_number "6";
chr11	StringTie	exon	63899056	63899108	1000	+	.	gene_id "MSTRG.32309"; transcript_id "MSTRG.32309.168"; exon_number "7";
chr11	StringTie	exon	63899874	63900110	1000	+	.	gene_id "MSTRG.32309"; transcript_id "MSTRG.32309.168"; exon_number "8";
chr11	StringTie	exon	63900559	63900678	1000	+	.	gene_id "MSTRG.32309"; transcript_id "MSTRG.32309.168"; exon_number "9";
chr11	StringTie	exon	63900780	63900879	1000	+	.	gene_id "MSTRG.32309"; transcript_id "MSTRG.32309.168"; exon_number "10";
chr11	StringTie	exon	63900957	63901069	1000	+	.	gene_id "MSTRG.32309"; transcript_id "MSTRG.32309.168"; exon_number "11";
chr11	StringTie	exon	63902198	63902330	1000	+	.	gene_id "MSTRG.32309"; transcript_id "MSTRG.32309.168"; exon_number "12";
chr11	StringTie	exon	63902604	63902782	1000	+	.	gene_id "MSTRG.32309"; transcript_id "MSTRG.32309.168"; exon_number "13";
chr11	StringTie	exon	63903061	63903158	1000	+	.	gene_id "MSTRG.32309"; transcript_id "MSTRG.32309.168"; exon_number "14";
chr11	StringTie	exon	63903986	63904147	1000	+	.	gene_id "MSTRG.32309"; transcript_id "MSTRG.32309.168"; exon_number "15";
chr11	StringTie	exon	63904786	63905043	1000	+	.	gene_id "MSTRG.32309"; transcript_id "MSTRG.32309.168"; exon_number "16";
chr11	StringTie	exon	63908260	63908304	1000	+	.	gene_id "MSTRG.32309"; transcript_id "MSTRG.32309.168"; exon_number "17";
chr11	StringTie	exon	63908877	63911192	1000	+	.	gene_id "MSTRG.32309"; transcript_id "MSTRG.32309.168"; exon_number "18";
chr11	StringTie	transcript	63880169	63911100	1000	+	.	gene_id "MSTRG.32309"; transcript_id "MSTRG.32309.169";
chr11	StringTie	exon	63880169	63880228	1000	+	.	gene_id "MSTRG.32309"; transcript_id "MSTRG.32309.169"; exon_number "1";
chr11	StringTie	exon	63895159	63895338	1000	+	.	gene_id "MSTRG.32309"; transcript_id "MSTRG.32309.169"; exon_number "2";
chr11	StringTie	exon	63895580	63895633	1000	+	.	gene_id "MSTRG.32309"; transcript_id "MSTRG.32309.169"; exon_number "3";
chr11	StringTie	exon	63898232	63898280	1000	+	.	gene_id "MSTRG.32309"; transcript_id "MSTRG.32309.169"; exon_number "4";
chr11	StringTie	exon	63898608	63898673	1000	+	.	gene_id "MSTRG.32309"; transcript_id "MSTRG.32309.169"; exon_number "5";
chr11	StringTie	exon	63898763	63898833	1000	+	.	gene_id "MSTRG.32309"; transcript_id "MSTRG.32309.169"; exon_number "6";
chr11	StringTie	exon	63899052	63899108	1000	+	.	gene_id "MSTRG.32309"; transcript_id "MSTRG.32309.169"; exon_number "7";
chr11	StringTie	exon	63899878	63900110	1000	+	.	gene_id "MSTRG.32309"; transcript_id "MSTRG.32309.169"; exon_number "8";
chr11	StringTie	exon	63900559	63900678	1000	+	.	gene_id "MSTRG.32309"; transcript_id "MSTRG.32309.169"; exon_number "9";
chr11	StringTie	exon	63900780	63900879	1000	+	.	gene_id "MSTRG.32309"; transcript_id "MSTRG.32309.169"; exon_number "10";
chr11	StringTie	exon	63900957	63901069	1000	+	.	gene_id "MSTRG.32309"; transcript_id "MSTRG.32309.169"; exon_number "11";
chr11	StringTie	exon	63902198	63902330	1000	+	.	gene_id "MSTRG.32309"; transcript_id "MSTRG.32309.169"; exon_number "12";
chr11	StringTie	exon	63902604	63902782	1000	+	.	gene_id "MSTRG.32309"; transcript_id "MSTRG.32309.169"; exon_number "13";
chr11	StringTie	exon	63903061	63903158	1000	+	.	gene_id "MSTRG.32309"; transcript_id "MSTRG.32309.169"; exon_number "14";
chr11	StringTie	exon	63903986	63904147	1000	+	.	gene_id "MSTRG.32309"; transcript_id "MSTRG.32309.169"; exon_number "15";
chr11	StringTie	exon	63904786	63905043	1000	+	.	gene_id "MSTRG.32309"; transcript_id "MSTRG.32309.169"; exon_number "16";
chr11	StringTie	exon	63908260	63908304	1000	+	.	gene_id "MSTRG.32309"; transcript_id "MSTRG.32309.169"; exon_number "17";
chr11	StringTie	exon	63908877	63911100	1000	+	.	gene_id "MSTRG.32309"; transcript_id "MSTRG.32309.169"; exon_number "18";
chr11	StringTie	transcript	63813374	63830007	1000	+	.	gene_id "MSTRG.32309"; transcript_id "MSTRG.32309.17";
chr11	StringTie	exon	63813374	63813813	1000	+	.	gene_id "MSTRG.32309"; transcript_id "MSTRG.32309.17"; exon_number "1";
chr11	StringTie	exon	63817805	63818134	1000	+	.	gene_id "MSTRG.32309"; transcript_id "MSTRG.32309.17"; exon_number "2";
chr11	StringTie	exon	63818216	63818365	1000	+	.	gene_id "MSTRG.32309"; transcript_id "MSTRG.32309.17"; exon_number "3";
chr11	StringTie	exon	63818802	63819002	1000	+	.	gene_id "MSTRG.32309"; transcript_id "MSTRG.32309.17"; exon_number "4";
chr11	StringTie	exon	63822589	63822848	1000	+	.	gene_id "MSTRG.32309"; transcript_id "MSTRG.32309.17"; exon_number "5";
chr11	StringTie	exon	63826928	63830007	1000	+	.	gene_id "MSTRG.32309"; transcript_id "MSTRG.32309.17"; exon_number "6";
chr11	StringTie	transcript	63880178	63911020	1000	+	.	gene_id "MSTRG.32309"; transcript_id "MSTRG.32309.170";
chr11	StringTie	exon	63880178	63880228	1000	+	.	gene_id "MSTRG.32309"; transcript_id "MSTRG.32309.170"; exon_number "1";
chr11	StringTie	exon	63895159	63895338	1000	+	.	gene_id "MSTRG.32309"; transcript_id "MSTRG.32309.170"; exon_number "2";
chr11	StringTie	exon	63895580	63895633	1000	+	.	gene_id "MSTRG.32309"; transcript_id "MSTRG.32309.170"; exon_number "3";
chr11	StringTie	exon	63898232	63898280	1000	+	.	gene_id "MSTRG.32309"; transcript_id "MSTRG.32309.170"; exon_number "4";
chr11	StringTie	exon	63898608	63898673	1000	+	.	gene_id "MSTRG.32309"; transcript_id "MSTRG.32309.170"; exon_number "5";
chr11	StringTie	exon	63898763	63898833	1000	+	.	gene_id "MSTRG.32309"; transcript_id "MSTRG.32309.170"; exon_number "6";
chr11	StringTie	exon	63899052	63899108	1000	+	.	gene_id "MSTRG.32309"; transcript_id "MSTRG.32309.170"; exon_number "7";
chr11	StringTie	exon	63899874	63900110	1000	+	.	gene_id "MSTRG.32309"; transcript_id "MSTRG.32309.170"; exon_number "8";
chr11	StringTie	exon	63900559	63900678	1000	+	.	gene_id "MSTRG.32309"; transcript_id "MSTRG.32309.170"; exon_number "9";
chr11	StringTie	exon	63900780	63900879	1000	+	.	gene_id "MSTRG.32309"; transcript_id "MSTRG.32309.170"; exon_number "10";
chr11	StringTie	exon	63900959	63901069	1000	+	.	gene_id "MSTRG.32309"; transcript_id "MSTRG.32309.170"; exon_number "11";
chr11	StringTie	exon	63902198	63902330	1000	+	.	gene_id "MSTRG.32309"; transcript_id "MSTRG.32309.170"; exon_number "12";
chr11	StringTie	exon	63902604	63902782	1000	+	.	gene_id "MSTRG.32309"; transcript_id "MSTRG.32309.170"; exon_number "13";
chr11	StringTie	exon	63903061	63903158	1000	+	.	gene_id "MSTRG.32309"; transcript_id "MSTRG.32309.170"; exon_number "14";
chr11	StringTie	exon	63903986	63904147	1000	+	.	gene_id "MSTRG.32309"; transcript_id "MSTRG.32309.170"; exon_number "15";
chr11	StringTie	exon	63904786	63905043	1000	+	.	gene_id "MSTRG.32309"; transcript_id "MSTRG.32309.170"; exon_number "16";
chr11	StringTie	exon	63908260	63908304	1000	+	.	gene_id "MSTRG.32309"; transcript_id "MSTRG.32309.170"; exon_number "17";
chr11	StringTie	exon	63908877	63911020	1000	+	.	gene_id "MSTRG.32309"; transcript_id "MSTRG.32309.170"; exon_number "18";
chr11	StringTie	transcript	63880198	63911020	1000	+	.	gene_id "MSTRG.32309"; transcript_id "MSTRG.32309.171";
chr11	StringTie	exon	63880198	63880228	1000	+	.	gene_id "MSTRG.32309"; transcript_id "MSTRG.32309.171"; exon_number "1";
chr11	StringTie	exon	63895159	63895338	1000	+	.	gene_id "MSTRG.32309"; transcript_id "MSTRG.32309.171"; exon_number "2";
chr11	StringTie	exon	63895580	63895633	1000	+	.	gene_id "MSTRG.32309"; transcript_id "MSTRG.32309.171"; exon_number "3";
chr11	StringTie	exon	63898232	63898280	1000	+	.	gene_id "MSTRG.32309"; transcript_id "MSTRG.32309.171"; exon_number "4";
chr11	StringTie	exon	63898608	63898673	1000	+	.	gene_id "MSTRG.32309"; transcript_id "MSTRG.32309.171"; exon_number "5";
chr11	StringTie	exon	63898763	63898833	1000	+	.	gene_id "MSTRG.32309"; transcript_id "MSTRG.32309.171"; exon_number "6";
chr11	StringTie	exon	63899052	63899108	1000	+	.	gene_id "MSTRG.32309"; transcript_id "MSTRG.32309.171"; exon_number "7";
chr11	StringTie	exon	63899874	63900375	1000	+	.	gene_id "MSTRG.32309"; transcript_id "MSTRG.32309.171"; exon_number "8";
chr11	StringTie	exon	63900559	63900678	1000	+	.	gene_id "MSTRG.32309"; transcript_id "MSTRG.32309.171"; exon_number "9";
chr11	StringTie	exon	63900780	63900879	1000	+	.	gene_id "MSTRG.32309"; transcript_id "MSTRG.32309.171"; exon_number "10";
chr11	StringTie	exon	63900957	63901069	1000	+	.	gene_id "MSTRG.32309"; transcript_id "MSTRG.32309.171"; exon_number "11";
chr11	StringTie	exon	63902198	63902329	1000	+	.	gene_id "MSTRG.32309"; transcript_id "MSTRG.32309.171"; exon_number "12";
chr11	StringTie	exon	63902594	63902782	1000	+	.	gene_id "MSTRG.32309"; transcript_id "MSTRG.32309.171"; exon_number "13";
chr11	StringTie	exon	63903061	63903158	1000	+	.	gene_id "MSTRG.32309"; transcript_id "MSTRG.32309.171"; exon_number "14";
chr11	StringTie	exon	63904786	63905043	1000	+	.	gene_id "MSTRG.32309"; transcript_id "MSTRG.32309.171"; exon_number "15";
chr11	StringTie	exon	63908260	63908304	1000	+	.	gene_id "MSTRG.32309"; transcript_id "MSTRG.32309.171"; exon_number "16";
chr11	StringTie	exon	63908877	63911020	1000	+	.	gene_id "MSTRG.32309"; transcript_id "MSTRG.32309.171"; exon_number "17";
chr11	StringTie	transcript	63880198	63911034	1000	+	.	gene_id "MSTRG.32309"; transcript_id "MSTRG.32309.172";
chr11	StringTie	exon	63880198	63880228	1000	+	.	gene_id "MSTRG.32309"; transcript_id "MSTRG.32309.172"; exon_number "1";
chr11	StringTie	exon	63895159	63895338	1000	+	.	gene_id "MSTRG.32309"; transcript_id "MSTRG.32309.172"; exon_number "2";
chr11	StringTie	exon	63895580	63895633	1000	+	.	gene_id "MSTRG.32309"; transcript_id "MSTRG.32309.172"; exon_number "3";
chr11	StringTie	exon	63898232	63898280	1000	+	.	gene_id "MSTRG.32309"; transcript_id "MSTRG.32309.172"; exon_number "4";
chr11	StringTie	exon	63898608	63898673	1000	+	.	gene_id "MSTRG.32309"; transcript_id "MSTRG.32309.172"; exon_number "5";
chr11	StringTie	exon	63898763	63898833	1000	+	.	gene_id "MSTRG.32309"; transcript_id "MSTRG.32309.172"; exon_number "6";
chr11	StringTie	exon	63899052	63899108	1000	+	.	gene_id "MSTRG.32309"; transcript_id "MSTRG.32309.172"; exon_number "7";
chr11	StringTie	exon	63899874	63900110	1000	+	.	gene_id "MSTRG.32309"; transcript_id "MSTRG.32309.172"; exon_number "8";
chr11	StringTie	exon	63900559	63900678	1000	+	.	gene_id "MSTRG.32309"; transcript_id "MSTRG.32309.172"; exon_number "9";
chr11	StringTie	exon	63900780	63900879	1000	+	.	gene_id "MSTRG.32309"; transcript_id "MSTRG.32309.172"; exon_number "10";
chr11	StringTie	exon	63900957	63901069	1000	+	.	gene_id "MSTRG.32309"; transcript_id "MSTRG.32309.172"; exon_number "11";
chr11	StringTie	exon	63902198	63902330	1000	+	.	gene_id "MSTRG.32309"; transcript_id "MSTRG.32309.172"; exon_number "12";
chr11	StringTie	exon	63902601	63902782	1000	+	.	gene_id "MSTRG.32309"; transcript_id "MSTRG.32309.172"; exon_number "13";
chr11	StringTie	exon	63903066	63903158	1000	+	.	gene_id "MSTRG.32309"; transcript_id "MSTRG.32309.172"; exon_number "14";
chr11	StringTie	exon	63903986	63904147	1000	+	.	gene_id "MSTRG.32309"; transcript_id "MSTRG.32309.172"; exon_number "15";
chr11	StringTie	exon	63904786	63905043	1000	+	.	gene_id "MSTRG.32309"; transcript_id "MSTRG.32309.172"; exon_number "16";
chr11	StringTie	exon	63908260	63908304	1000	+	.	gene_id "MSTRG.32309"; transcript_id "MSTRG.32309.172"; exon_number "17";
chr11	StringTie	exon	63908877	63911034	1000	+	.	gene_id "MSTRG.32309"; transcript_id "MSTRG.32309.172"; exon_number "18";
chr11	StringTie	transcript	63880198	63911084	1000	+	.	gene_id "MSTRG.32309"; transcript_id "MSTRG.32309.173";
chr11	StringTie	exon	63880198	63880228	1000	+	.	gene_id "MSTRG.32309"; transcript_id "MSTRG.32309.173"; exon_number "1";
chr11	StringTie	exon	63895159	63895338	1000	+	.	gene_id "MSTRG.32309"; transcript_id "MSTRG.32309.173"; exon_number "2";
chr11	StringTie	exon	63895584	63895633	1000	+	.	gene_id "MSTRG.32309"; transcript_id "MSTRG.32309.173"; exon_number "3";
chr11	StringTie	exon	63898232	63898280	1000	+	.	gene_id "MSTRG.32309"; transcript_id "MSTRG.32309.173"; exon_number "4";
chr11	StringTie	exon	63898608	63898673	1000	+	.	gene_id "MSTRG.32309"; transcript_id "MSTRG.32309.173"; exon_number "5";
chr11	StringTie	exon	63898763	63898833	1000	+	.	gene_id "MSTRG.32309"; transcript_id "MSTRG.32309.173"; exon_number "6";
chr11	StringTie	exon	63899052	63899108	1000	+	.	gene_id "MSTRG.32309"; transcript_id "MSTRG.32309.173"; exon_number "7";
chr11	StringTie	exon	63899874	63900110	1000	+	.	gene_id "MSTRG.32309"; transcript_id "MSTRG.32309.173"; exon_number "8";
chr11	StringTie	exon	63900559	63900678	1000	+	.	gene_id "MSTRG.32309"; transcript_id "MSTRG.32309.173"; exon_number "9";
chr11	StringTie	exon	63900780	63900879	1000	+	.	gene_id "MSTRG.32309"; transcript_id "MSTRG.32309.173"; exon_number "10";
chr11	StringTie	exon	63900957	63901069	1000	+	.	gene_id "MSTRG.32309"; transcript_id "MSTRG.32309.173"; exon_number "11";
chr11	StringTie	exon	63902198	63902330	1000	+	.	gene_id "MSTRG.32309"; transcript_id "MSTRG.32309.173"; exon_number "12";
chr11	StringTie	exon	63902604	63902782	1000	+	.	gene_id "MSTRG.32309"; transcript_id "MSTRG.32309.173"; exon_number "13";
chr11	StringTie	exon	63903061	63903158	1000	+	.	gene_id "MSTRG.32309"; transcript_id "MSTRG.32309.173"; exon_number "14";
chr11	StringTie	exon	63903986	63904147	1000	+	.	gene_id "MSTRG.32309"; transcript_id "MSTRG.32309.173"; exon_number "15";
chr11	StringTie	exon	63904786	63905043	1000	+	.	gene_id "MSTRG.32309"; transcript_id "MSTRG.32309.173"; exon_number "16";
chr11	StringTie	exon	63908260	63908304	1000	+	.	gene_id "MSTRG.32309"; transcript_id "MSTRG.32309.173"; exon_number "17";
chr11	StringTie	exon	63908877	63911084	1000	+	.	gene_id "MSTRG.32309"; transcript_id "MSTRG.32309.173"; exon_number "18";
chr11	StringTie	transcript	63880199	63911192	1000	+	.	gene_id "MSTRG.32309"; transcript_id "MSTRG.32309.174";
chr11	StringTie	exon	63880199	63880228	1000	+	.	gene_id "MSTRG.32309"; transcript_id "MSTRG.32309.174"; exon_number "1";
chr11	StringTie	exon	63890222	63890295	1000	+	.	gene_id "MSTRG.32309"; transcript_id "MSTRG.32309.174"; exon_number "2";
chr11	StringTie	exon	63895159	63895338	1000	+	.	gene_id "MSTRG.32309"; transcript_id "MSTRG.32309.174"; exon_number "3";
chr11	StringTie	exon	63895580	63895633	1000	+	.	gene_id "MSTRG.32309"; transcript_id "MSTRG.32309.174"; exon_number "4";
chr11	StringTie	exon	63898232	63898280	1000	+	.	gene_id "MSTRG.32309"; transcript_id "MSTRG.32309.174"; exon_number "5";
chr11	StringTie	exon	63898608	63898673	1000	+	.	gene_id "MSTRG.32309"; transcript_id "MSTRG.32309.174"; exon_number "6";
chr11	StringTie	exon	63898763	63898833	1000	+	.	gene_id "MSTRG.32309"; transcript_id "MSTRG.32309.174"; exon_number "7";
chr11	StringTie	exon	63899052	63899108	1000	+	.	gene_id "MSTRG.32309"; transcript_id "MSTRG.32309.174"; exon_number "8";
chr11	StringTie	exon	63899874	63900110	1000	+	.	gene_id "MSTRG.32309"; transcript_id "MSTRG.32309.174"; exon_number "9";
chr11	StringTie	exon	63900559	63900678	1000	+	.	gene_id "MSTRG.32309"; transcript_id "MSTRG.32309.174"; exon_number "10";
chr11	StringTie	exon	63900780	63900879	1000	+	.	gene_id "MSTRG.32309"; transcript_id "MSTRG.32309.174"; exon_number "11";
chr11	StringTie	exon	63900957	63901069	1000	+	.	gene_id "MSTRG.32309"; transcript_id "MSTRG.32309.174"; exon_number "12";
chr11	StringTie	exon	63902198	63902330	1000	+	.	gene_id "MSTRG.32309"; transcript_id "MSTRG.32309.174"; exon_number "13";
chr11	StringTie	exon	63902601	63902782	1000	+	.	gene_id "MSTRG.32309"; transcript_id "MSTRG.32309.174"; exon_number "14";
chr11	StringTie	exon	63903061	63903158	1000	+	.	gene_id "MSTRG.32309"; transcript_id "MSTRG.32309.174"; exon_number "15";
chr11	StringTie	exon	63904786	63905043	1000	+	.	gene_id "MSTRG.32309"; transcript_id "MSTRG.32309.174"; exon_number "16";
chr11	StringTie	exon	63908260	63908304	1000	+	.	gene_id "MSTRG.32309"; transcript_id "MSTRG.32309.174"; exon_number "17";
chr11	StringTie	exon	63908877	63911192	1000	+	.	gene_id "MSTRG.32309"; transcript_id "MSTRG.32309.174"; exon_number "18";
chr11	StringTie	transcript	63880199	63911215	1000	+	.	gene_id "MSTRG.32309"; transcript_id "MSTRG.32309.175";
chr11	StringTie	exon	63880199	63880228	1000	+	.	gene_id "MSTRG.32309"; transcript_id "MSTRG.32309.175"; exon_number "1";
chr11	StringTie	exon	63890222	63890295	1000	+	.	gene_id "MSTRG.32309"; transcript_id "MSTRG.32309.175"; exon_number "2";
chr11	StringTie	exon	63895159	63895338	1000	+	.	gene_id "MSTRG.32309"; transcript_id "MSTRG.32309.175"; exon_number "3";
chr11	StringTie	exon	63895580	63895633	1000	+	.	gene_id "MSTRG.32309"; transcript_id "MSTRG.32309.175"; exon_number "4";
chr11	StringTie	exon	63898232	63898280	1000	+	.	gene_id "MSTRG.32309"; transcript_id "MSTRG.32309.175"; exon_number "5";
chr11	StringTie	exon	63898608	63898673	1000	+	.	gene_id "MSTRG.32309"; transcript_id "MSTRG.32309.175"; exon_number "6";
chr11	StringTie	exon	63898763	63898833	1000	+	.	gene_id "MSTRG.32309"; transcript_id "MSTRG.32309.175"; exon_number "7";
chr11	StringTie	exon	63899052	63899108	1000	+	.	gene_id "MSTRG.32309"; transcript_id "MSTRG.32309.175"; exon_number "8";
chr11	StringTie	exon	63899874	63900110	1000	+	.	gene_id "MSTRG.32309"; transcript_id "MSTRG.32309.175"; exon_number "9";
chr11	StringTie	exon	63900559	63900678	1000	+	.	gene_id "MSTRG.32309"; transcript_id "MSTRG.32309.175"; exon_number "10";
chr11	StringTie	exon	63900780	63900879	1000	+	.	gene_id "MSTRG.32309"; transcript_id "MSTRG.32309.175"; exon_number "11";
chr11	StringTie	exon	63900957	63901069	1000	+	.	gene_id "MSTRG.32309"; transcript_id "MSTRG.32309.175"; exon_number "12";
chr11	StringTie	exon	63902198	63902330	1000	+	.	gene_id "MSTRG.32309"; transcript_id "MSTRG.32309.175"; exon_number "13";
chr11	StringTie	exon	63902604	63902782	1000	+	.	gene_id "MSTRG.32309"; transcript_id "MSTRG.32309.175"; exon_number "14";
chr11	StringTie	exon	63903061	63903158	1000	+	.	gene_id "MSTRG.32309"; transcript_id "MSTRG.32309.175"; exon_number "15";
chr11	StringTie	exon	63903986	63904147	1000	+	.	gene_id "MSTRG.32309"; transcript_id "MSTRG.32309.175"; exon_number "16";
chr11	StringTie	exon	63904786	63905043	1000	+	.	gene_id "MSTRG.32309"; transcript_id "MSTRG.32309.175"; exon_number "17";
chr11	StringTie	exon	63906088	63906114	1000	+	.	gene_id "MSTRG.32309"; transcript_id "MSTRG.32309.175"; exon_number "18";
chr11	StringTie	exon	63908260	63908304	1000	+	.	gene_id "MSTRG.32309"; transcript_id "MSTRG.32309.175"; exon_number "19";
chr11	StringTie	exon	63908877	63911215	1000	+	.	gene_id "MSTRG.32309"; transcript_id "MSTRG.32309.175"; exon_number "20";
chr11	StringTie	transcript	63880199	63911070	1000	+	.	gene_id "MSTRG.32309"; transcript_id "MSTRG.32309.176";
chr11	StringTie	exon	63880199	63880228	1000	+	.	gene_id "MSTRG.32309"; transcript_id "MSTRG.32309.176"; exon_number "1";
chr11	StringTie	exon	63895159	63895338	1000	+	.	gene_id "MSTRG.32309"; transcript_id "MSTRG.32309.176"; exon_number "2";
chr11	StringTie	exon	63895580	63895633	1000	+	.	gene_id "MSTRG.32309"; transcript_id "MSTRG.32309.176"; exon_number "3";
chr11	StringTie	exon	63898232	63898280	1000	+	.	gene_id "MSTRG.32309"; transcript_id "MSTRG.32309.176"; exon_number "4";
chr11	StringTie	exon	63898608	63898673	1000	+	.	gene_id "MSTRG.32309"; transcript_id "MSTRG.32309.176"; exon_number "5";
chr11	StringTie	exon	63898763	63898833	1000	+	.	gene_id "MSTRG.32309"; transcript_id "MSTRG.32309.176"; exon_number "6";
chr11	StringTie	exon	63899052	63899108	1000	+	.	gene_id "MSTRG.32309"; transcript_id "MSTRG.32309.176"; exon_number "7";
chr11	StringTie	exon	63899874	63900110	1000	+	.	gene_id "MSTRG.32309"; transcript_id "MSTRG.32309.176"; exon_number "8";
chr11	StringTie	exon	63900559	63900678	1000	+	.	gene_id "MSTRG.32309"; transcript_id "MSTRG.32309.176"; exon_number "9";
chr11	StringTie	exon	63900780	63900879	1000	+	.	gene_id "MSTRG.32309"; transcript_id "MSTRG.32309.176"; exon_number "10";
chr11	StringTie	exon	63900957	63901069	1000	+	.	gene_id "MSTRG.32309"; transcript_id "MSTRG.32309.176"; exon_number "11";
chr11	StringTie	exon	63902198	63902330	1000	+	.	gene_id "MSTRG.32309"; transcript_id "MSTRG.32309.176"; exon_number "12";
chr11	StringTie	exon	63902604	63902782	1000	+	.	gene_id "MSTRG.32309"; transcript_id "MSTRG.32309.176"; exon_number "13";
chr11	StringTie	exon	63903066	63903158	1000	+	.	gene_id "MSTRG.32309"; transcript_id "MSTRG.32309.176"; exon_number "14";
chr11	StringTie	exon	63903986	63904147	1000	+	.	gene_id "MSTRG.32309"; transcript_id "MSTRG.32309.176"; exon_number "15";
chr11	StringTie	exon	63904786	63905043	1000	+	.	gene_id "MSTRG.32309"; transcript_id "MSTRG.32309.176"; exon_number "16";
chr11	StringTie	exon	63908260	63908304	1000	+	.	gene_id "MSTRG.32309"; transcript_id "MSTRG.32309.176"; exon_number "17";
chr11	StringTie	exon	63908877	63911070	1000	+	.	gene_id "MSTRG.32309"; transcript_id "MSTRG.32309.176"; exon_number "18";
chr11	StringTie	transcript	63886443	63911224	1000	+	.	gene_id "MSTRG.32309"; transcript_id "MSTRG.32309.177";
chr11	StringTie	exon	63886443	63888964	1000	+	.	gene_id "MSTRG.32309"; transcript_id "MSTRG.32309.177"; exon_number "1";
chr11	StringTie	exon	63895159	63895338	1000	+	.	gene_id "MSTRG.32309"; transcript_id "MSTRG.32309.177"; exon_number "2";
chr11	StringTie	exon	63895580	63895633	1000	+	.	gene_id "MSTRG.32309"; transcript_id "MSTRG.32309.177"; exon_number "3";
chr11	StringTie	exon	63898232	63898280	1000	+	.	gene_id "MSTRG.32309"; transcript_id "MSTRG.32309.177"; exon_number "4";
chr11	StringTie	exon	63898608	63898673	1000	+	.	gene_id "MSTRG.32309"; transcript_id "MSTRG.32309.177"; exon_number "5";
chr11	StringTie	exon	63898763	63898833	1000	+	.	gene_id "MSTRG.32309"; transcript_id "MSTRG.32309.177"; exon_number "6";
chr11	StringTie	exon	63899052	63899108	1000	+	.	gene_id "MSTRG.32309"; transcript_id "MSTRG.32309.177"; exon_number "7";
chr11	StringTie	exon	63899874	63900110	1000	+	.	gene_id "MSTRG.32309"; transcript_id "MSTRG.32309.177"; exon_number "8";
chr11	StringTie	exon	63900559	63900678	1000	+	.	gene_id "MSTRG.32309"; transcript_id "MSTRG.32309.177"; exon_number "9";
chr11	StringTie	exon	63900780	63900879	1000	+	.	gene_id "MSTRG.32309"; transcript_id "MSTRG.32309.177"; exon_number "10";
chr11	StringTie	exon	63900957	63901069	1000	+	.	gene_id "MSTRG.32309"; transcript_id "MSTRG.32309.177"; exon_number "11";
chr11	StringTie	exon	63902198	63902330	1000	+	.	gene_id "MSTRG.32309"; transcript_id "MSTRG.32309.177"; exon_number "12";
chr11	StringTie	exon	63902604	63902782	1000	+	.	gene_id "MSTRG.32309"; transcript_id "MSTRG.32309.177"; exon_number "13";
chr11	StringTie	exon	63903061	63903158	1000	+	.	gene_id "MSTRG.32309"; transcript_id "MSTRG.32309.177"; exon_number "14";
chr11	StringTie	exon	63904786	63905043	1000	+	.	gene_id "MSTRG.32309"; transcript_id "MSTRG.32309.177"; exon_number "15";
chr11	StringTie	exon	63906088	63906114	1000	+	.	gene_id "MSTRG.32309"; transcript_id "MSTRG.32309.177"; exon_number "16";
chr11	StringTie	exon	63908260	63908304	1000	+	.	gene_id "MSTRG.32309"; transcript_id "MSTRG.32309.177"; exon_number "17";
chr11	StringTie	exon	63908877	63911224	1000	+	.	gene_id "MSTRG.32309"; transcript_id "MSTRG.32309.177"; exon_number "18";
chr11	StringTie	transcript	63886918	63911062	1000	+	.	gene_id "MSTRG.32309"; transcript_id "MSTRG.32309.178";
chr11	StringTie	exon	63886918	63886938	1000	+	.	gene_id "MSTRG.32309"; transcript_id "MSTRG.32309.178"; exon_number "1";
chr11	StringTie	exon	63895159	63895338	1000	+	.	gene_id "MSTRG.32309"; transcript_id "MSTRG.32309.178"; exon_number "2";
chr11	StringTie	exon	63895580	63895633	1000	+	.	gene_id "MSTRG.32309"; transcript_id "MSTRG.32309.178"; exon_number "3";
chr11	StringTie	exon	63898232	63898280	1000	+	.	gene_id "MSTRG.32309"; transcript_id "MSTRG.32309.178"; exon_number "4";
chr11	StringTie	exon	63898608	63898673	1000	+	.	gene_id "MSTRG.32309"; transcript_id "MSTRG.32309.178"; exon_number "5";
chr11	StringTie	exon	63898763	63898833	1000	+	.	gene_id "MSTRG.32309"; transcript_id "MSTRG.32309.178"; exon_number "6";
chr11	StringTie	exon	63899052	63899108	1000	+	.	gene_id "MSTRG.32309"; transcript_id "MSTRG.32309.178"; exon_number "7";
chr11	StringTie	exon	63899874	63900110	1000	+	.	gene_id "MSTRG.32309"; transcript_id "MSTRG.32309.178"; exon_number "8";
chr11	StringTie	exon	63900559	63900678	1000	+	.	gene_id "MSTRG.32309"; transcript_id "MSTRG.32309.178"; exon_number "9";
chr11	StringTie	exon	63900780	63900879	1000	+	.	gene_id "MSTRG.32309"; transcript_id "MSTRG.32309.178"; exon_number "10";
chr11	StringTie	exon	63900957	63901069	1000	+	.	gene_id "MSTRG.32309"; transcript_id "MSTRG.32309.178"; exon_number "11";
chr11	StringTie	exon	63902198	63902330	1000	+	.	gene_id "MSTRG.32309"; transcript_id "MSTRG.32309.178"; exon_number "12";
chr11	StringTie	exon	63902604	63902782	1000	+	.	gene_id "MSTRG.32309"; transcript_id "MSTRG.32309.178"; exon_number "13";
chr11	StringTie	exon	63903061	63903158	1000	+	.	gene_id "MSTRG.32309"; transcript_id "MSTRG.32309.178"; exon_number "14";
chr11	StringTie	exon	63903986	63904147	1000	+	.	gene_id "MSTRG.32309"; transcript_id "MSTRG.32309.178"; exon_number "15";
chr11	StringTie	exon	63904786	63905043	1000	+	.	gene_id "MSTRG.32309"; transcript_id "MSTRG.32309.178"; exon_number "16";
chr11	StringTie	exon	63908260	63908304	1000	+	.	gene_id "MSTRG.32309"; transcript_id "MSTRG.32309.178"; exon_number "17";
chr11	StringTie	exon	63908877	63911062	1000	+	.	gene_id "MSTRG.32309"; transcript_id "MSTRG.32309.178"; exon_number "18";
chr11	StringTie	transcript	63887746	63911201	1000	+	.	gene_id "MSTRG.32309"; transcript_id "MSTRG.32309.179";
chr11	StringTie	exon	63887746	63888964	1000	+	.	gene_id "MSTRG.32309"; transcript_id "MSTRG.32309.179"; exon_number "1";
chr11	StringTie	exon	63895159	63895338	1000	+	.	gene_id "MSTRG.32309"; transcript_id "MSTRG.32309.179"; exon_number "2";
chr11	StringTie	exon	63895580	63895633	1000	+	.	gene_id "MSTRG.32309"; transcript_id "MSTRG.32309.179"; exon_number "3";
chr11	StringTie	exon	63898232	63898280	1000	+	.	gene_id "MSTRG.32309"; transcript_id "MSTRG.32309.179"; exon_number "4";
chr11	StringTie	exon	63898608	63898673	1000	+	.	gene_id "MSTRG.32309"; transcript_id "MSTRG.32309.179"; exon_number "5";
chr11	StringTie	exon	63898763	63898833	1000	+	.	gene_id "MSTRG.32309"; transcript_id "MSTRG.32309.179"; exon_number "6";
chr11	StringTie	exon	63899052	63899108	1000	+	.	gene_id "MSTRG.32309"; transcript_id "MSTRG.32309.179"; exon_number "7";
chr11	StringTie	exon	63899874	63900110	1000	+	.	gene_id "MSTRG.32309"; transcript_id "MSTRG.32309.179"; exon_number "8";
chr11	StringTie	exon	63900559	63900678	1000	+	.	gene_id "MSTRG.32309"; transcript_id "MSTRG.32309.179"; exon_number "9";
chr11	StringTie	exon	63900780	63900879	1000	+	.	gene_id "MSTRG.32309"; transcript_id "MSTRG.32309.179"; exon_number "10";
chr11	StringTie	exon	63900957	63901069	1000	+	.	gene_id "MSTRG.32309"; transcript_id "MSTRG.32309.179"; exon_number "11";
chr11	StringTie	exon	63902198	63902330	1000	+	.	gene_id "MSTRG.32309"; transcript_id "MSTRG.32309.179"; exon_number "12";
chr11	StringTie	exon	63902604	63902782	1000	+	.	gene_id "MSTRG.32309"; transcript_id "MSTRG.32309.179"; exon_number "13";
chr11	StringTie	exon	63903061	63903158	1000	+	.	gene_id "MSTRG.32309"; transcript_id "MSTRG.32309.179"; exon_number "14";
chr11	StringTie	exon	63904786	63905043	1000	+	.	gene_id "MSTRG.32309"; transcript_id "MSTRG.32309.179"; exon_number "15";
chr11	StringTie	exon	63908877	63911201	1000	+	.	gene_id "MSTRG.32309"; transcript_id "MSTRG.32309.179"; exon_number "16";
chr11	StringTie	transcript	63813375	63827816	1000	+	.	gene_id "MSTRG.32309"; transcript_id "MSTRG.32309.18";
chr11	StringTie	exon	63813375	63813813	1000	+	.	gene_id "MSTRG.32309"; transcript_id "MSTRG.32309.18"; exon_number "1";
chr11	StringTie	exon	63817805	63818134	1000	+	.	gene_id "MSTRG.32309"; transcript_id "MSTRG.32309.18"; exon_number "2";
chr11	StringTie	exon	63818216	63818365	1000	+	.	gene_id "MSTRG.32309"; transcript_id "MSTRG.32309.18"; exon_number "3";
chr11	StringTie	exon	63818527	63818652	1000	+	.	gene_id "MSTRG.32309"; transcript_id "MSTRG.32309.18"; exon_number "4";
chr11	StringTie	exon	63818802	63819002	1000	+	.	gene_id "MSTRG.32309"; transcript_id "MSTRG.32309.18"; exon_number "5";
chr11	StringTie	exon	63822637	63823310	1000	+	.	gene_id "MSTRG.32309"; transcript_id "MSTRG.32309.18"; exon_number "6";
chr11	StringTie	exon	63826928	63827816	1000	+	.	gene_id "MSTRG.32309"; transcript_id "MSTRG.32309.18"; exon_number "7";
chr11	StringTie	transcript	63888128	63911224	1000	+	.	gene_id "MSTRG.32309"; transcript_id "MSTRG.32309.180";
chr11	StringTie	exon	63888128	63888964	1000	+	.	gene_id "MSTRG.32309"; transcript_id "MSTRG.32309.180"; exon_number "1";
chr11	StringTie	exon	63890222	63890295	1000	+	.	gene_id "MSTRG.32309"; transcript_id "MSTRG.32309.180"; exon_number "2";
chr11	StringTie	exon	63895159	63895338	1000	+	.	gene_id "MSTRG.32309"; transcript_id "MSTRG.32309.180"; exon_number "3";
chr11	StringTie	exon	63895580	63895633	1000	+	.	gene_id "MSTRG.32309"; transcript_id "MSTRG.32309.180"; exon_number "4";
chr11	StringTie	exon	63898232	63898280	1000	+	.	gene_id "MSTRG.32309"; transcript_id "MSTRG.32309.180"; exon_number "5";
chr11	StringTie	exon	63898608	63898673	1000	+	.	gene_id "MSTRG.32309"; transcript_id "MSTRG.32309.180"; exon_number "6";
chr11	StringTie	exon	63898763	63898833	1000	+	.	gene_id "MSTRG.32309"; transcript_id "MSTRG.32309.180"; exon_number "7";
chr11	StringTie	exon	63899052	63899108	1000	+	.	gene_id "MSTRG.32309"; transcript_id "MSTRG.32309.180"; exon_number "8";
chr11	StringTie	exon	63899874	63900110	1000	+	.	gene_id "MSTRG.32309"; transcript_id "MSTRG.32309.180"; exon_number "9";
chr11	StringTie	exon	63900559	63900678	1000	+	.	gene_id "MSTRG.32309"; transcript_id "MSTRG.32309.180"; exon_number "10";
chr11	StringTie	exon	63900780	63900879	1000	+	.	gene_id "MSTRG.32309"; transcript_id "MSTRG.32309.180"; exon_number "11";
chr11	StringTie	exon	63900957	63901069	1000	+	.	gene_id "MSTRG.32309"; transcript_id "MSTRG.32309.180"; exon_number "12";
chr11	StringTie	exon	63902198	63902330	1000	+	.	gene_id "MSTRG.32309"; transcript_id "MSTRG.32309.180"; exon_number "13";
chr11	StringTie	exon	63902604	63902782	1000	+	.	gene_id "MSTRG.32309"; transcript_id "MSTRG.32309.180"; exon_number "14";
chr11	StringTie	exon	63903061	63903158	1000	+	.	gene_id "MSTRG.32309"; transcript_id "MSTRG.32309.180"; exon_number "15";
chr11	StringTie	exon	63903986	63904147	1000	+	.	gene_id "MSTRG.32309"; transcript_id "MSTRG.32309.180"; exon_number "16";
chr11	StringTie	exon	63904786	63905043	1000	+	.	gene_id "MSTRG.32309"; transcript_id "MSTRG.32309.180"; exon_number "17";
chr11	StringTie	exon	63908260	63908304	1000	+	.	gene_id "MSTRG.32309"; transcript_id "MSTRG.32309.180"; exon_number "18";
chr11	StringTie	exon	63908877	63911224	1000	+	.	gene_id "MSTRG.32309"; transcript_id "MSTRG.32309.180"; exon_number "19";
chr11	StringTie	transcript	63888128	63911220	1000	+	.	gene_id "MSTRG.32309"; transcript_id "MSTRG.32309.181";
chr11	StringTie	exon	63888128	63888964	1000	+	.	gene_id "MSTRG.32309"; transcript_id "MSTRG.32309.181"; exon_number "1";
chr11	StringTie	exon	63890222	63890295	1000	+	.	gene_id "MSTRG.32309"; transcript_id "MSTRG.32309.181"; exon_number "2";
chr11	StringTie	exon	63895159	63895338	1000	+	.	gene_id "MSTRG.32309"; transcript_id "MSTRG.32309.181"; exon_number "3";
chr11	StringTie	exon	63895580	63895633	1000	+	.	gene_id "MSTRG.32309"; transcript_id "MSTRG.32309.181"; exon_number "4";
chr11	StringTie	exon	63898232	63898280	1000	+	.	gene_id "MSTRG.32309"; transcript_id "MSTRG.32309.181"; exon_number "5";
chr11	StringTie	exon	63898608	63898673	1000	+	.	gene_id "MSTRG.32309"; transcript_id "MSTRG.32309.181"; exon_number "6";
chr11	StringTie	exon	63898763	63898833	1000	+	.	gene_id "MSTRG.32309"; transcript_id "MSTRG.32309.181"; exon_number "7";
chr11	StringTie	exon	63899052	63899108	1000	+	.	gene_id "MSTRG.32309"; transcript_id "MSTRG.32309.181"; exon_number "8";
chr11	StringTie	exon	63899874	63900110	1000	+	.	gene_id "MSTRG.32309"; transcript_id "MSTRG.32309.181"; exon_number "9";
chr11	StringTie	exon	63900559	63900678	1000	+	.	gene_id "MSTRG.32309"; transcript_id "MSTRG.32309.181"; exon_number "10";
chr11	StringTie	exon	63900780	63900879	1000	+	.	gene_id "MSTRG.32309"; transcript_id "MSTRG.32309.181"; exon_number "11";
chr11	StringTie	exon	63900957	63901069	1000	+	.	gene_id "MSTRG.32309"; transcript_id "MSTRG.32309.181"; exon_number "12";
chr11	StringTie	exon	63902198	63902330	1000	+	.	gene_id "MSTRG.32309"; transcript_id "MSTRG.32309.181"; exon_number "13";
chr11	StringTie	exon	63902604	63902782	1000	+	.	gene_id "MSTRG.32309"; transcript_id "MSTRG.32309.181"; exon_number "14";
chr11	StringTie	exon	63903061	63903158	1000	+	.	gene_id "MSTRG.32309"; transcript_id "MSTRG.32309.181"; exon_number "15";
chr11	StringTie	exon	63904786	63905043	1000	+	.	gene_id "MSTRG.32309"; transcript_id "MSTRG.32309.181"; exon_number "16";
chr11	StringTie	exon	63906088	63906114	1000	+	.	gene_id "MSTRG.32309"; transcript_id "MSTRG.32309.181"; exon_number "17";
chr11	StringTie	exon	63908260	63908304	1000	+	.	gene_id "MSTRG.32309"; transcript_id "MSTRG.32309.181"; exon_number "18";
chr11	StringTie	exon	63908877	63911220	1000	+	.	gene_id "MSTRG.32309"; transcript_id "MSTRG.32309.181"; exon_number "19";
chr11	StringTie	transcript	63888158	63911224	1000	+	.	gene_id "MSTRG.32309"; transcript_id "MSTRG.32309.182";
chr11	StringTie	exon	63888158	63888964	1000	+	.	gene_id "MSTRG.32309"; transcript_id "MSTRG.32309.182"; exon_number "1";
chr11	StringTie	exon	63890222	63890295	1000	+	.	gene_id "MSTRG.32309"; transcript_id "MSTRG.32309.182"; exon_number "2";
chr11	StringTie	exon	63895159	63895338	1000	+	.	gene_id "MSTRG.32309"; transcript_id "MSTRG.32309.182"; exon_number "3";
chr11	StringTie	exon	63895580	63895633	1000	+	.	gene_id "MSTRG.32309"; transcript_id "MSTRG.32309.182"; exon_number "4";
chr11	StringTie	exon	63898232	63898280	1000	+	.	gene_id "MSTRG.32309"; transcript_id "MSTRG.32309.182"; exon_number "5";
chr11	StringTie	exon	63898608	63898673	1000	+	.	gene_id "MSTRG.32309"; transcript_id "MSTRG.32309.182"; exon_number "6";
chr11	StringTie	exon	63898763	63898833	1000	+	.	gene_id "MSTRG.32309"; transcript_id "MSTRG.32309.182"; exon_number "7";
chr11	StringTie	exon	63899052	63899108	1000	+	.	gene_id "MSTRG.32309"; transcript_id "MSTRG.32309.182"; exon_number "8";
chr11	StringTie	exon	63899874	63900110	1000	+	.	gene_id "MSTRG.32309"; transcript_id "MSTRG.32309.182"; exon_number "9";
chr11	StringTie	exon	63900559	63900678	1000	+	.	gene_id "MSTRG.32309"; transcript_id "MSTRG.32309.182"; exon_number "10";
chr11	StringTie	exon	63900780	63900879	1000	+	.	gene_id "MSTRG.32309"; transcript_id "MSTRG.32309.182"; exon_number "11";
chr11	StringTie	exon	63900957	63901069	1000	+	.	gene_id "MSTRG.32309"; transcript_id "MSTRG.32309.182"; exon_number "12";
chr11	StringTie	exon	63902198	63902330	1000	+	.	gene_id "MSTRG.32309"; transcript_id "MSTRG.32309.182"; exon_number "13";
chr11	StringTie	exon	63902604	63902782	1000	+	.	gene_id "MSTRG.32309"; transcript_id "MSTRG.32309.182"; exon_number "14";
chr11	StringTie	exon	63903061	63903158	1000	+	.	gene_id "MSTRG.32309"; transcript_id "MSTRG.32309.182"; exon_number "15";
chr11	StringTie	exon	63904786	63905043	1000	+	.	gene_id "MSTRG.32309"; transcript_id "MSTRG.32309.182"; exon_number "16";
chr11	StringTie	exon	63908260	63908304	1000	+	.	gene_id "MSTRG.32309"; transcript_id "MSTRG.32309.182"; exon_number "17";
chr11	StringTie	exon	63908877	63911224	1000	+	.	gene_id "MSTRG.32309"; transcript_id "MSTRG.32309.182"; exon_number "18";
chr11	StringTie	transcript	63888205	63913962	1000	+	.	gene_id "MSTRG.32309"; transcript_id "MSTRG.32309.183";
chr11	StringTie	exon	63888205	63888964	1000	+	.	gene_id "MSTRG.32309"; transcript_id "MSTRG.32309.183"; exon_number "1";
chr11	StringTie	exon	63895159	63895338	1000	+	.	gene_id "MSTRG.32309"; transcript_id "MSTRG.32309.183"; exon_number "2";
chr11	StringTie	exon	63895580	63895633	1000	+	.	gene_id "MSTRG.32309"; transcript_id "MSTRG.32309.183"; exon_number "3";
chr11	StringTie	exon	63898232	63898280	1000	+	.	gene_id "MSTRG.32309"; transcript_id "MSTRG.32309.183"; exon_number "4";
chr11	StringTie	exon	63898608	63898673	1000	+	.	gene_id "MSTRG.32309"; transcript_id "MSTRG.32309.183"; exon_number "5";
chr11	StringTie	exon	63898763	63898833	1000	+	.	gene_id "MSTRG.32309"; transcript_id "MSTRG.32309.183"; exon_number "6";
chr11	StringTie	exon	63899052	63899108	1000	+	.	gene_id "MSTRG.32309"; transcript_id "MSTRG.32309.183"; exon_number "7";
chr11	StringTie	exon	63899874	63900110	1000	+	.	gene_id "MSTRG.32309"; transcript_id "MSTRG.32309.183"; exon_number "8";
chr11	StringTie	exon	63900559	63900678	1000	+	.	gene_id "MSTRG.32309"; transcript_id "MSTRG.32309.183"; exon_number "9";
chr11	StringTie	exon	63900780	63900879	1000	+	.	gene_id "MSTRG.32309"; transcript_id "MSTRG.32309.183"; exon_number "10";
chr11	StringTie	exon	63900957	63901069	1000	+	.	gene_id "MSTRG.32309"; transcript_id "MSTRG.32309.183"; exon_number "11";
chr11	StringTie	exon	63902198	63902330	1000	+	.	gene_id "MSTRG.32309"; transcript_id "MSTRG.32309.183"; exon_number "12";
chr11	StringTie	exon	63902604	63902782	1000	+	.	gene_id "MSTRG.32309"; transcript_id "MSTRG.32309.183"; exon_number "13";
chr11	StringTie	exon	63903061	63903158	1000	+	.	gene_id "MSTRG.32309"; transcript_id "MSTRG.32309.183"; exon_number "14";
chr11	StringTie	exon	63904786	63905043	1000	+	.	gene_id "MSTRG.32309"; transcript_id "MSTRG.32309.183"; exon_number "15";
chr11	StringTie	exon	63908260	63908304	1000	+	.	gene_id "MSTRG.32309"; transcript_id "MSTRG.32309.183"; exon_number "16";
chr11	StringTie	exon	63908877	63909123	1000	+	.	gene_id "MSTRG.32309"; transcript_id "MSTRG.32309.183"; exon_number "17";
chr11	StringTie	exon	63913946	63913962	1000	+	.	gene_id "MSTRG.32309"; transcript_id "MSTRG.32309.183"; exon_number "18";
chr11	StringTie	transcript	63888272	63911179	1000	+	.	gene_id "MSTRG.32309"; transcript_id "MSTRG.32309.184";
chr11	StringTie	exon	63888272	63888964	1000	+	.	gene_id "MSTRG.32309"; transcript_id "MSTRG.32309.184"; exon_number "1";
chr11	StringTie	exon	63890222	63890295	1000	+	.	gene_id "MSTRG.32309"; transcript_id "MSTRG.32309.184"; exon_number "2";
chr11	StringTie	exon	63895159	63895338	1000	+	.	gene_id "MSTRG.32309"; transcript_id "MSTRG.32309.184"; exon_number "3";
chr11	StringTie	exon	63895580	63895633	1000	+	.	gene_id "MSTRG.32309"; transcript_id "MSTRG.32309.184"; exon_number "4";
chr11	StringTie	exon	63898232	63898280	1000	+	.	gene_id "MSTRG.32309"; transcript_id "MSTRG.32309.184"; exon_number "5";
chr11	StringTie	exon	63898608	63898673	1000	+	.	gene_id "MSTRG.32309"; transcript_id "MSTRG.32309.184"; exon_number "6";
chr11	StringTie	exon	63898763	63898833	1000	+	.	gene_id "MSTRG.32309"; transcript_id "MSTRG.32309.184"; exon_number "7";
chr11	StringTie	exon	63899052	63899108	1000	+	.	gene_id "MSTRG.32309"; transcript_id "MSTRG.32309.184"; exon_number "8";
chr11	StringTie	exon	63899874	63900110	1000	+	.	gene_id "MSTRG.32309"; transcript_id "MSTRG.32309.184"; exon_number "9";
chr11	StringTie	exon	63900559	63900678	1000	+	.	gene_id "MSTRG.32309"; transcript_id "MSTRG.32309.184"; exon_number "10";
chr11	StringTie	exon	63900780	63900879	1000	+	.	gene_id "MSTRG.32309"; transcript_id "MSTRG.32309.184"; exon_number "11";
chr11	StringTie	exon	63900957	63901069	1000	+	.	gene_id "MSTRG.32309"; transcript_id "MSTRG.32309.184"; exon_number "12";
chr11	StringTie	exon	63902198	63902330	1000	+	.	gene_id "MSTRG.32309"; transcript_id "MSTRG.32309.184"; exon_number "13";
chr11	StringTie	exon	63902604	63902782	1000	+	.	gene_id "MSTRG.32309"; transcript_id "MSTRG.32309.184"; exon_number "14";
chr11	StringTie	exon	63903061	63903158	1000	+	.	gene_id "MSTRG.32309"; transcript_id "MSTRG.32309.184"; exon_number "15";
chr11	StringTie	exon	63903986	63904147	1000	+	.	gene_id "MSTRG.32309"; transcript_id "MSTRG.32309.184"; exon_number "16";
chr11	StringTie	exon	63904786	63905043	1000	+	.	gene_id "MSTRG.32309"; transcript_id "MSTRG.32309.184"; exon_number "17";
chr11	StringTie	exon	63906088	63906114	1000	+	.	gene_id "MSTRG.32309"; transcript_id "MSTRG.32309.184"; exon_number "18";
chr11	StringTie	exon	63908260	63908304	1000	+	.	gene_id "MSTRG.32309"; transcript_id "MSTRG.32309.184"; exon_number "19";
chr11	StringTie	exon	63908877	63911179	1000	+	.	gene_id "MSTRG.32309"; transcript_id "MSTRG.32309.184"; exon_number "20";
chr11	StringTie	transcript	63888292	63911085	1000	+	.	gene_id "MSTRG.32309"; transcript_id "MSTRG.32309.185";
chr11	StringTie	exon	63888292	63888964	1000	+	.	gene_id "MSTRG.32309"; transcript_id "MSTRG.32309.185"; exon_number "1";
chr11	StringTie	exon	63895159	63895338	1000	+	.	gene_id "MSTRG.32309"; transcript_id "MSTRG.32309.185"; exon_number "2";
chr11	StringTie	exon	63895580	63895633	1000	+	.	gene_id "MSTRG.32309"; transcript_id "MSTRG.32309.185"; exon_number "3";
chr11	StringTie	exon	63898232	63898280	1000	+	.	gene_id "MSTRG.32309"; transcript_id "MSTRG.32309.185"; exon_number "4";
chr11	StringTie	exon	63898608	63898673	1000	+	.	gene_id "MSTRG.32309"; transcript_id "MSTRG.32309.185"; exon_number "5";
chr11	StringTie	exon	63898763	63898833	1000	+	.	gene_id "MSTRG.32309"; transcript_id "MSTRG.32309.185"; exon_number "6";
chr11	StringTie	exon	63899052	63899108	1000	+	.	gene_id "MSTRG.32309"; transcript_id "MSTRG.32309.185"; exon_number "7";
chr11	StringTie	exon	63899874	63900110	1000	+	.	gene_id "MSTRG.32309"; transcript_id "MSTRG.32309.185"; exon_number "8";
chr11	StringTie	exon	63900559	63900678	1000	+	.	gene_id "MSTRG.32309"; transcript_id "MSTRG.32309.185"; exon_number "9";
chr11	StringTie	exon	63900780	63900879	1000	+	.	gene_id "MSTRG.32309"; transcript_id "MSTRG.32309.185"; exon_number "10";
chr11	StringTie	exon	63900957	63901069	1000	+	.	gene_id "MSTRG.32309"; transcript_id "MSTRG.32309.185"; exon_number "11";
chr11	StringTie	exon	63902198	63902330	1000	+	.	gene_id "MSTRG.32309"; transcript_id "MSTRG.32309.185"; exon_number "12";
chr11	StringTie	exon	63902604	63902782	1000	+	.	gene_id "MSTRG.32309"; transcript_id "MSTRG.32309.185"; exon_number "13";
chr11	StringTie	exon	63903061	63903158	1000	+	.	gene_id "MSTRG.32309"; transcript_id "MSTRG.32309.185"; exon_number "14";
chr11	StringTie	exon	63904786	63905043	1000	+	.	gene_id "MSTRG.32309"; transcript_id "MSTRG.32309.185"; exon_number "15";
chr11	StringTie	exon	63908260	63908304	1000	+	.	gene_id "MSTRG.32309"; transcript_id "MSTRG.32309.185"; exon_number "16";
chr11	StringTie	exon	63908877	63909817	1000	+	.	gene_id "MSTRG.32309"; transcript_id "MSTRG.32309.185"; exon_number "17";
chr11	StringTie	exon	63909906	63911085	1000	+	.	gene_id "MSTRG.32309"; transcript_id "MSTRG.32309.185"; exon_number "18";
chr11	StringTie	transcript	63888364	63911020	1000	+	.	gene_id "MSTRG.32309"; transcript_id "MSTRG.32309.186";
chr11	StringTie	exon	63888364	63888378	1000	+	.	gene_id "MSTRG.32309"; transcript_id "MSTRG.32309.186"; exon_number "1";
chr11	StringTie	exon	63895159	63895338	1000	+	.	gene_id "MSTRG.32309"; transcript_id "MSTRG.32309.186"; exon_number "2";
chr11	StringTie	exon	63895580	63895633	1000	+	.	gene_id "MSTRG.32309"; transcript_id "MSTRG.32309.186"; exon_number "3";
chr11	StringTie	exon	63898232	63898280	1000	+	.	gene_id "MSTRG.32309"; transcript_id "MSTRG.32309.186"; exon_number "4";
chr11	StringTie	exon	63898608	63898673	1000	+	.	gene_id "MSTRG.32309"; transcript_id "MSTRG.32309.186"; exon_number "5";
chr11	StringTie	exon	63898763	63898833	1000	+	.	gene_id "MSTRG.32309"; transcript_id "MSTRG.32309.186"; exon_number "6";
chr11	StringTie	exon	63899052	63899108	1000	+	.	gene_id "MSTRG.32309"; transcript_id "MSTRG.32309.186"; exon_number "7";
chr11	StringTie	exon	63899874	63900110	1000	+	.	gene_id "MSTRG.32309"; transcript_id "MSTRG.32309.186"; exon_number "8";
chr11	StringTie	exon	63900559	63900678	1000	+	.	gene_id "MSTRG.32309"; transcript_id "MSTRG.32309.186"; exon_number "9";
chr11	StringTie	exon	63900780	63900879	1000	+	.	gene_id "MSTRG.32309"; transcript_id "MSTRG.32309.186"; exon_number "10";
chr11	StringTie	exon	63900957	63901069	1000	+	.	gene_id "MSTRG.32309"; transcript_id "MSTRG.32309.186"; exon_number "11";
chr11	StringTie	exon	63902198	63902330	1000	+	.	gene_id "MSTRG.32309"; transcript_id "MSTRG.32309.186"; exon_number "12";
chr11	StringTie	exon	63902604	63902782	1000	+	.	gene_id "MSTRG.32309"; transcript_id "MSTRG.32309.186"; exon_number "13";
chr11	StringTie	exon	63903061	63903158	1000	+	.	gene_id "MSTRG.32309"; transcript_id "MSTRG.32309.186"; exon_number "14";
chr11	StringTie	exon	63903986	63904147	1000	+	.	gene_id "MSTRG.32309"; transcript_id "MSTRG.32309.186"; exon_number "15";
chr11	StringTie	exon	63904786	63905043	1000	+	.	gene_id "MSTRG.32309"; transcript_id "MSTRG.32309.186"; exon_number "16";
chr11	StringTie	exon	63908260	63908304	1000	+	.	gene_id "MSTRG.32309"; transcript_id "MSTRG.32309.186"; exon_number "17";
chr11	StringTie	exon	63908877	63911020	1000	+	.	gene_id "MSTRG.32309"; transcript_id "MSTRG.32309.186"; exon_number "18";
chr11	StringTie	transcript	63888384	63911119	1000	+	.	gene_id "MSTRG.32309"; transcript_id "MSTRG.32309.187";
chr11	StringTie	exon	63888384	63888964	1000	+	.	gene_id "MSTRG.32309"; transcript_id "MSTRG.32309.187"; exon_number "1";
chr11	StringTie	exon	63890222	63890295	1000	+	.	gene_id "MSTRG.32309"; transcript_id "MSTRG.32309.187"; exon_number "2";
chr11	StringTie	exon	63895159	63895338	1000	+	.	gene_id "MSTRG.32309"; transcript_id "MSTRG.32309.187"; exon_number "3";
chr11	StringTie	exon	63895580	63895633	1000	+	.	gene_id "MSTRG.32309"; transcript_id "MSTRG.32309.187"; exon_number "4";
chr11	StringTie	exon	63898232	63898280	1000	+	.	gene_id "MSTRG.32309"; transcript_id "MSTRG.32309.187"; exon_number "5";
chr11	StringTie	exon	63898608	63898673	1000	+	.	gene_id "MSTRG.32309"; transcript_id "MSTRG.32309.187"; exon_number "6";
chr11	StringTie	exon	63898763	63898833	1000	+	.	gene_id "MSTRG.32309"; transcript_id "MSTRG.32309.187"; exon_number "7";
chr11	StringTie	exon	63899052	63899108	1000	+	.	gene_id "MSTRG.32309"; transcript_id "MSTRG.32309.187"; exon_number "8";
chr11	StringTie	exon	63899874	63900110	1000	+	.	gene_id "MSTRG.32309"; transcript_id "MSTRG.32309.187"; exon_number "9";
chr11	StringTie	exon	63900559	63900678	1000	+	.	gene_id "MSTRG.32309"; transcript_id "MSTRG.32309.187"; exon_number "10";
chr11	StringTie	exon	63900780	63900879	1000	+	.	gene_id "MSTRG.32309"; transcript_id "MSTRG.32309.187"; exon_number "11";
chr11	StringTie	exon	63900957	63901069	1000	+	.	gene_id "MSTRG.32309"; transcript_id "MSTRG.32309.187"; exon_number "12";
chr11	StringTie	exon	63902198	63902330	1000	+	.	gene_id "MSTRG.32309"; transcript_id "MSTRG.32309.187"; exon_number "13";
chr11	StringTie	exon	63902604	63902782	1000	+	.	gene_id "MSTRG.32309"; transcript_id "MSTRG.32309.187"; exon_number "14";
chr11	StringTie	exon	63903061	63903158	1000	+	.	gene_id "MSTRG.32309"; transcript_id "MSTRG.32309.187"; exon_number "15";
chr11	StringTie	exon	63904786	63905043	1000	+	.	gene_id "MSTRG.32309"; transcript_id "MSTRG.32309.187"; exon_number "16";
chr11	StringTie	exon	63908877	63911119	1000	+	.	gene_id "MSTRG.32309"; transcript_id "MSTRG.32309.187"; exon_number "17";
chr11	StringTie	transcript	63888387	63911083	1000	+	.	gene_id "MSTRG.32309"; transcript_id "MSTRG.32309.188";
chr11	StringTie	exon	63888387	63888964	1000	+	.	gene_id "MSTRG.32309"; transcript_id "MSTRG.32309.188"; exon_number "1";
chr11	StringTie	exon	63895159	63895338	1000	+	.	gene_id "MSTRG.32309"; transcript_id "MSTRG.32309.188"; exon_number "2";
chr11	StringTie	exon	63895580	63895633	1000	+	.	gene_id "MSTRG.32309"; transcript_id "MSTRG.32309.188"; exon_number "3";
chr11	StringTie	exon	63898232	63898280	1000	+	.	gene_id "MSTRG.32309"; transcript_id "MSTRG.32309.188"; exon_number "4";
chr11	StringTie	exon	63898608	63898673	1000	+	.	gene_id "MSTRG.32309"; transcript_id "MSTRG.32309.188"; exon_number "5";
chr11	StringTie	exon	63898763	63898833	1000	+	.	gene_id "MSTRG.32309"; transcript_id "MSTRG.32309.188"; exon_number "6";
chr11	StringTie	exon	63899052	63899108	1000	+	.	gene_id "MSTRG.32309"; transcript_id "MSTRG.32309.188"; exon_number "7";
chr11	StringTie	exon	63899874	63900110	1000	+	.	gene_id "MSTRG.32309"; transcript_id "MSTRG.32309.188"; exon_number "8";
chr11	StringTie	exon	63900559	63900678	1000	+	.	gene_id "MSTRG.32309"; transcript_id "MSTRG.32309.188"; exon_number "9";
chr11	StringTie	exon	63900780	63900879	1000	+	.	gene_id "MSTRG.32309"; transcript_id "MSTRG.32309.188"; exon_number "10";
chr11	StringTie	exon	63900957	63901069	1000	+	.	gene_id "MSTRG.32309"; transcript_id "MSTRG.32309.188"; exon_number "11";
chr11	StringTie	exon	63902198	63902330	1000	+	.	gene_id "MSTRG.32309"; transcript_id "MSTRG.32309.188"; exon_number "12";
chr11	StringTie	exon	63902601	63902782	1000	+	.	gene_id "MSTRG.32309"; transcript_id "MSTRG.32309.188"; exon_number "13";
chr11	StringTie	exon	63903066	63903158	1000	+	.	gene_id "MSTRG.32309"; transcript_id "MSTRG.32309.188"; exon_number "14";
chr11	StringTie	exon	63904786	63905043	1000	+	.	gene_id "MSTRG.32309"; transcript_id "MSTRG.32309.188"; exon_number "15";
chr11	StringTie	exon	63908260	63908304	1000	+	.	gene_id "MSTRG.32309"; transcript_id "MSTRG.32309.188"; exon_number "16";
chr11	StringTie	exon	63908877	63911083	1000	+	.	gene_id "MSTRG.32309"; transcript_id "MSTRG.32309.188"; exon_number "17";
chr11	StringTie	transcript	63888396	63911164	1000	+	.	gene_id "MSTRG.32309"; transcript_id "MSTRG.32309.189";
chr11	StringTie	exon	63888396	63888964	1000	+	.	gene_id "MSTRG.32309"; transcript_id "MSTRG.32309.189"; exon_number "1";
chr11	StringTie	exon	63890222	63890295	1000	+	.	gene_id "MSTRG.32309"; transcript_id "MSTRG.32309.189"; exon_number "2";
chr11	StringTie	exon	63895159	63895338	1000	+	.	gene_id "MSTRG.32309"; transcript_id "MSTRG.32309.189"; exon_number "3";
chr11	StringTie	exon	63895580	63895633	1000	+	.	gene_id "MSTRG.32309"; transcript_id "MSTRG.32309.189"; exon_number "4";
chr11	StringTie	exon	63898232	63898280	1000	+	.	gene_id "MSTRG.32309"; transcript_id "MSTRG.32309.189"; exon_number "5";
chr11	StringTie	exon	63898608	63898673	1000	+	.	gene_id "MSTRG.32309"; transcript_id "MSTRG.32309.189"; exon_number "6";
chr11	StringTie	exon	63898763	63898833	1000	+	.	gene_id "MSTRG.32309"; transcript_id "MSTRG.32309.189"; exon_number "7";
chr11	StringTie	exon	63899052	63899108	1000	+	.	gene_id "MSTRG.32309"; transcript_id "MSTRG.32309.189"; exon_number "8";
chr11	StringTie	exon	63899874	63900110	1000	+	.	gene_id "MSTRG.32309"; transcript_id "MSTRG.32309.189"; exon_number "9";
chr11	StringTie	exon	63900559	63900678	1000	+	.	gene_id "MSTRG.32309"; transcript_id "MSTRG.32309.189"; exon_number "10";
chr11	StringTie	exon	63900780	63900879	1000	+	.	gene_id "MSTRG.32309"; transcript_id "MSTRG.32309.189"; exon_number "11";
chr11	StringTie	exon	63900957	63901069	1000	+	.	gene_id "MSTRG.32309"; transcript_id "MSTRG.32309.189"; exon_number "12";
chr11	StringTie	exon	63902198	63902330	1000	+	.	gene_id "MSTRG.32309"; transcript_id "MSTRG.32309.189"; exon_number "13";
chr11	StringTie	exon	63902601	63902782	1000	+	.	gene_id "MSTRG.32309"; transcript_id "MSTRG.32309.189"; exon_number "14";
chr11	StringTie	exon	63903061	63903158	1000	+	.	gene_id "MSTRG.32309"; transcript_id "MSTRG.32309.189"; exon_number "15";
chr11	StringTie	exon	63904786	63905043	1000	+	.	gene_id "MSTRG.32309"; transcript_id "MSTRG.32309.189"; exon_number "16";
chr11	StringTie	exon	63908260	63908304	1000	+	.	gene_id "MSTRG.32309"; transcript_id "MSTRG.32309.189"; exon_number "17";
chr11	StringTie	exon	63908877	63911164	1000	+	.	gene_id "MSTRG.32309"; transcript_id "MSTRG.32309.189"; exon_number "18";
chr11	StringTie	transcript	63813375	63827727	1000	+	.	gene_id "MSTRG.32309"; transcript_id "MSTRG.32309.19";
chr11	StringTie	exon	63813375	63813813	1000	+	.	gene_id "MSTRG.32309"; transcript_id "MSTRG.32309.19"; exon_number "1";
chr11	StringTie	exon	63817805	63817851	1000	+	.	gene_id "MSTRG.32309"; transcript_id "MSTRG.32309.19"; exon_number "2";
chr11	StringTie	exon	63827175	63827727	1000	+	.	gene_id "MSTRG.32309"; transcript_id "MSTRG.32309.19"; exon_number "3";
chr11	StringTie	transcript	63888396	63911211	1000	+	.	gene_id "MSTRG.32309"; transcript_id "MSTRG.32309.190";
chr11	StringTie	exon	63888396	63888964	1000	+	.	gene_id "MSTRG.32309"; transcript_id "MSTRG.32309.190"; exon_number "1";
chr11	StringTie	exon	63890222	63890295	1000	+	.	gene_id "MSTRG.32309"; transcript_id "MSTRG.32309.190"; exon_number "2";
chr11	StringTie	exon	63895159	63895338	1000	+	.	gene_id "MSTRG.32309"; transcript_id "MSTRG.32309.190"; exon_number "3";
chr11	StringTie	exon	63895580	63895633	1000	+	.	gene_id "MSTRG.32309"; transcript_id "MSTRG.32309.190"; exon_number "4";
chr11	StringTie	exon	63898232	63898280	1000	+	.	gene_id "MSTRG.32309"; transcript_id "MSTRG.32309.190"; exon_number "5";
chr11	StringTie	exon	63898608	63898673	1000	+	.	gene_id "MSTRG.32309"; transcript_id "MSTRG.32309.190"; exon_number "6";
chr11	StringTie	exon	63898763	63898833	1000	+	.	gene_id "MSTRG.32309"; transcript_id "MSTRG.32309.190"; exon_number "7";
chr11	StringTie	exon	63899052	63899108	1000	+	.	gene_id "MSTRG.32309"; transcript_id "MSTRG.32309.190"; exon_number "8";
chr11	StringTie	exon	63899874	63900110	1000	+	.	gene_id "MSTRG.32309"; transcript_id "MSTRG.32309.190"; exon_number "9";
chr11	StringTie	exon	63900559	63900678	1000	+	.	gene_id "MSTRG.32309"; transcript_id "MSTRG.32309.190"; exon_number "10";
chr11	StringTie	exon	63900780	63900879	1000	+	.	gene_id "MSTRG.32309"; transcript_id "MSTRG.32309.190"; exon_number "11";
chr11	StringTie	exon	63900957	63901069	1000	+	.	gene_id "MSTRG.32309"; transcript_id "MSTRG.32309.190"; exon_number "12";
chr11	StringTie	exon	63902198	63902330	1000	+	.	gene_id "MSTRG.32309"; transcript_id "MSTRG.32309.190"; exon_number "13";
chr11	StringTie	exon	63902601	63902782	1000	+	.	gene_id "MSTRG.32309"; transcript_id "MSTRG.32309.190"; exon_number "14";
chr11	StringTie	exon	63903061	63903158	1000	+	.	gene_id "MSTRG.32309"; transcript_id "MSTRG.32309.190"; exon_number "15";
chr11	StringTie	exon	63904786	63905043	1000	+	.	gene_id "MSTRG.32309"; transcript_id "MSTRG.32309.190"; exon_number "16";
chr11	StringTie	exon	63908877	63911211	1000	+	.	gene_id "MSTRG.32309"; transcript_id "MSTRG.32309.190"; exon_number "17";
chr11	StringTie	transcript	63888409	63911181	1000	+	.	gene_id "MSTRG.32309"; transcript_id "MSTRG.32309.191";
chr11	StringTie	exon	63888409	63888964	1000	+	.	gene_id "MSTRG.32309"; transcript_id "MSTRG.32309.191"; exon_number "1";
chr11	StringTie	exon	63890222	63890295	1000	+	.	gene_id "MSTRG.32309"; transcript_id "MSTRG.32309.191"; exon_number "2";
chr11	StringTie	exon	63895159	63895338	1000	+	.	gene_id "MSTRG.32309"; transcript_id "MSTRG.32309.191"; exon_number "3";
chr11	StringTie	exon	63895580	63895633	1000	+	.	gene_id "MSTRG.32309"; transcript_id "MSTRG.32309.191"; exon_number "4";
chr11	StringTie	exon	63898232	63898280	1000	+	.	gene_id "MSTRG.32309"; transcript_id "MSTRG.32309.191"; exon_number "5";
chr11	StringTie	exon	63898608	63898673	1000	+	.	gene_id "MSTRG.32309"; transcript_id "MSTRG.32309.191"; exon_number "6";
chr11	StringTie	exon	63898763	63898833	1000	+	.	gene_id "MSTRG.32309"; transcript_id "MSTRG.32309.191"; exon_number "7";
chr11	StringTie	exon	63899052	63899108	1000	+	.	gene_id "MSTRG.32309"; transcript_id "MSTRG.32309.191"; exon_number "8";
chr11	StringTie	exon	63899874	63900110	1000	+	.	gene_id "MSTRG.32309"; transcript_id "MSTRG.32309.191"; exon_number "9";
chr11	StringTie	exon	63900559	63900678	1000	+	.	gene_id "MSTRG.32309"; transcript_id "MSTRG.32309.191"; exon_number "10";
chr11	StringTie	exon	63900780	63900879	1000	+	.	gene_id "MSTRG.32309"; transcript_id "MSTRG.32309.191"; exon_number "11";
chr11	StringTie	exon	63900957	63901069	1000	+	.	gene_id "MSTRG.32309"; transcript_id "MSTRG.32309.191"; exon_number "12";
chr11	StringTie	exon	63902198	63902330	1000	+	.	gene_id "MSTRG.32309"; transcript_id "MSTRG.32309.191"; exon_number "13";
chr11	StringTie	exon	63902604	63902782	1000	+	.	gene_id "MSTRG.32309"; transcript_id "MSTRG.32309.191"; exon_number "14";
chr11	StringTie	exon	63903061	63903158	1000	+	.	gene_id "MSTRG.32309"; transcript_id "MSTRG.32309.191"; exon_number "15";
chr11	StringTie	exon	63903986	63904147	1000	+	.	gene_id "MSTRG.32309"; transcript_id "MSTRG.32309.191"; exon_number "16";
chr11	StringTie	exon	63904786	63905043	1000	+	.	gene_id "MSTRG.32309"; transcript_id "MSTRG.32309.191"; exon_number "17";
chr11	StringTie	exon	63906088	63906114	1000	+	.	gene_id "MSTRG.32309"; transcript_id "MSTRG.32309.191"; exon_number "18";
chr11	StringTie	exon	63908877	63911181	1000	+	.	gene_id "MSTRG.32309"; transcript_id "MSTRG.32309.191"; exon_number "19";
chr11	StringTie	transcript	63888448	63911220	1000	+	.	gene_id "MSTRG.32309"; transcript_id "MSTRG.32309.192";
chr11	StringTie	exon	63888448	63888964	1000	+	.	gene_id "MSTRG.32309"; transcript_id "MSTRG.32309.192"; exon_number "1";
chr11	StringTie	exon	63895159	63895338	1000	+	.	gene_id "MSTRG.32309"; transcript_id "MSTRG.32309.192"; exon_number "2";
chr11	StringTie	exon	63895580	63895633	1000	+	.	gene_id "MSTRG.32309"; transcript_id "MSTRG.32309.192"; exon_number "3";
chr11	StringTie	exon	63898232	63898280	1000	+	.	gene_id "MSTRG.32309"; transcript_id "MSTRG.32309.192"; exon_number "4";
chr11	StringTie	exon	63898608	63898673	1000	+	.	gene_id "MSTRG.32309"; transcript_id "MSTRG.32309.192"; exon_number "5";
chr11	StringTie	exon	63898763	63898833	1000	+	.	gene_id "MSTRG.32309"; transcript_id "MSTRG.32309.192"; exon_number "6";
chr11	StringTie	exon	63899052	63899108	1000	+	.	gene_id "MSTRG.32309"; transcript_id "MSTRG.32309.192"; exon_number "7";
chr11	StringTie	exon	63899874	63900110	1000	+	.	gene_id "MSTRG.32309"; transcript_id "MSTRG.32309.192"; exon_number "8";
chr11	StringTie	exon	63900559	63900678	1000	+	.	gene_id "MSTRG.32309"; transcript_id "MSTRG.32309.192"; exon_number "9";
chr11	StringTie	exon	63900780	63900879	1000	+	.	gene_id "MSTRG.32309"; transcript_id "MSTRG.32309.192"; exon_number "10";
chr11	StringTie	exon	63900957	63901069	1000	+	.	gene_id "MSTRG.32309"; transcript_id "MSTRG.32309.192"; exon_number "11";
chr11	StringTie	exon	63902198	63902330	1000	+	.	gene_id "MSTRG.32309"; transcript_id "MSTRG.32309.192"; exon_number "12";
chr11	StringTie	exon	63902601	63902782	1000	+	.	gene_id "MSTRG.32309"; transcript_id "MSTRG.32309.192"; exon_number "13";
chr11	StringTie	exon	63903061	63903158	1000	+	.	gene_id "MSTRG.32309"; transcript_id "MSTRG.32309.192"; exon_number "14";
chr11	StringTie	exon	63904786	63905043	1000	+	.	gene_id "MSTRG.32309"; transcript_id "MSTRG.32309.192"; exon_number "15";
chr11	StringTie	exon	63908260	63908304	1000	+	.	gene_id "MSTRG.32309"; transcript_id "MSTRG.32309.192"; exon_number "16";
chr11	StringTie	exon	63908877	63911220	1000	+	.	gene_id "MSTRG.32309"; transcript_id "MSTRG.32309.192"; exon_number "17";
chr11	StringTie	transcript	63888452	63913965	1000	+	.	gene_id "MSTRG.32309"; transcript_id "MSTRG.32309.193";
chr11	StringTie	exon	63888452	63888964	1000	+	.	gene_id "MSTRG.32309"; transcript_id "MSTRG.32309.193"; exon_number "1";
chr11	StringTie	exon	63895159	63895338	1000	+	.	gene_id "MSTRG.32309"; transcript_id "MSTRG.32309.193"; exon_number "2";
chr11	StringTie	exon	63895580	63895633	1000	+	.	gene_id "MSTRG.32309"; transcript_id "MSTRG.32309.193"; exon_number "3";
chr11	StringTie	exon	63898232	63898280	1000	+	.	gene_id "MSTRG.32309"; transcript_id "MSTRG.32309.193"; exon_number "4";
chr11	StringTie	exon	63898608	63898673	1000	+	.	gene_id "MSTRG.32309"; transcript_id "MSTRG.32309.193"; exon_number "5";
chr11	StringTie	exon	63898763	63898833	1000	+	.	gene_id "MSTRG.32309"; transcript_id "MSTRG.32309.193"; exon_number "6";
chr11	StringTie	exon	63899052	63899108	1000	+	.	gene_id "MSTRG.32309"; transcript_id "MSTRG.32309.193"; exon_number "7";
chr11	StringTie	exon	63899874	63900110	1000	+	.	gene_id "MSTRG.32309"; transcript_id "MSTRG.32309.193"; exon_number "8";
chr11	StringTie	exon	63900559	63900678	1000	+	.	gene_id "MSTRG.32309"; transcript_id "MSTRG.32309.193"; exon_number "9";
chr11	StringTie	exon	63900780	63900879	1000	+	.	gene_id "MSTRG.32309"; transcript_id "MSTRG.32309.193"; exon_number "10";
chr11	StringTie	exon	63900957	63901069	1000	+	.	gene_id "MSTRG.32309"; transcript_id "MSTRG.32309.193"; exon_number "11";
chr11	StringTie	exon	63902198	63902330	1000	+	.	gene_id "MSTRG.32309"; transcript_id "MSTRG.32309.193"; exon_number "12";
chr11	StringTie	exon	63902604	63902782	1000	+	.	gene_id "MSTRG.32309"; transcript_id "MSTRG.32309.193"; exon_number "13";
chr11	StringTie	exon	63903061	63903158	1000	+	.	gene_id "MSTRG.32309"; transcript_id "MSTRG.32309.193"; exon_number "14";
chr11	StringTie	exon	63903986	63904147	1000	+	.	gene_id "MSTRG.32309"; transcript_id "MSTRG.32309.193"; exon_number "15";
chr11	StringTie	exon	63904786	63905043	1000	+	.	gene_id "MSTRG.32309"; transcript_id "MSTRG.32309.193"; exon_number "16";
chr11	StringTie	exon	63908260	63908304	1000	+	.	gene_id "MSTRG.32309"; transcript_id "MSTRG.32309.193"; exon_number "17";
chr11	StringTie	exon	63908877	63909123	1000	+	.	gene_id "MSTRG.32309"; transcript_id "MSTRG.32309.193"; exon_number "18";
chr11	StringTie	exon	63913946	63913965	1000	+	.	gene_id "MSTRG.32309"; transcript_id "MSTRG.32309.193"; exon_number "19";
chr11	StringTie	transcript	63888465	63911132	1000	+	.	gene_id "MSTRG.32309"; transcript_id "MSTRG.32309.194";
chr11	StringTie	exon	63888465	63888964	1000	+	.	gene_id "MSTRG.32309"; transcript_id "MSTRG.32309.194"; exon_number "1";
chr11	StringTie	exon	63890222	63890295	1000	+	.	gene_id "MSTRG.32309"; transcript_id "MSTRG.32309.194"; exon_number "2";
chr11	StringTie	exon	63895159	63895338	1000	+	.	gene_id "MSTRG.32309"; transcript_id "MSTRG.32309.194"; exon_number "3";
chr11	StringTie	exon	63895584	63895633	1000	+	.	gene_id "MSTRG.32309"; transcript_id "MSTRG.32309.194"; exon_number "4";
chr11	StringTie	exon	63898232	63898280	1000	+	.	gene_id "MSTRG.32309"; transcript_id "MSTRG.32309.194"; exon_number "5";
chr11	StringTie	exon	63898608	63898673	1000	+	.	gene_id "MSTRG.32309"; transcript_id "MSTRG.32309.194"; exon_number "6";
chr11	StringTie	exon	63898763	63898833	1000	+	.	gene_id "MSTRG.32309"; transcript_id "MSTRG.32309.194"; exon_number "7";
chr11	StringTie	exon	63899052	63899108	1000	+	.	gene_id "MSTRG.32309"; transcript_id "MSTRG.32309.194"; exon_number "8";
chr11	StringTie	exon	63899874	63900110	1000	+	.	gene_id "MSTRG.32309"; transcript_id "MSTRG.32309.194"; exon_number "9";
chr11	StringTie	exon	63900559	63900678	1000	+	.	gene_id "MSTRG.32309"; transcript_id "MSTRG.32309.194"; exon_number "10";
chr11	StringTie	exon	63900780	63900879	1000	+	.	gene_id "MSTRG.32309"; transcript_id "MSTRG.32309.194"; exon_number "11";
chr11	StringTie	exon	63900957	63901069	1000	+	.	gene_id "MSTRG.32309"; transcript_id "MSTRG.32309.194"; exon_number "12";
chr11	StringTie	exon	63902198	63902330	1000	+	.	gene_id "MSTRG.32309"; transcript_id "MSTRG.32309.194"; exon_number "13";
chr11	StringTie	exon	63902604	63902782	1000	+	.	gene_id "MSTRG.32309"; transcript_id "MSTRG.32309.194"; exon_number "14";
chr11	StringTie	exon	63903061	63903158	1000	+	.	gene_id "MSTRG.32309"; transcript_id "MSTRG.32309.194"; exon_number "15";
chr11	StringTie	exon	63903986	63904147	1000	+	.	gene_id "MSTRG.32309"; transcript_id "MSTRG.32309.194"; exon_number "16";
chr11	StringTie	exon	63904786	63905043	1000	+	.	gene_id "MSTRG.32309"; transcript_id "MSTRG.32309.194"; exon_number "17";
chr11	StringTie	exon	63908260	63908304	1000	+	.	gene_id "MSTRG.32309"; transcript_id "MSTRG.32309.194"; exon_number "18";
chr11	StringTie	exon	63908877	63911132	1000	+	.	gene_id "MSTRG.32309"; transcript_id "MSTRG.32309.194"; exon_number "19";
chr11	StringTie	transcript	63888465	63911132	1000	+	.	gene_id "MSTRG.32309"; transcript_id "MSTRG.32309.195";
chr11	StringTie	exon	63888465	63888964	1000	+	.	gene_id "MSTRG.32309"; transcript_id "MSTRG.32309.195"; exon_number "1";
chr11	StringTie	exon	63890222	63890295	1000	+	.	gene_id "MSTRG.32309"; transcript_id "MSTRG.32309.195"; exon_number "2";
chr11	StringTie	exon	63895159	63895338	1000	+	.	gene_id "MSTRG.32309"; transcript_id "MSTRG.32309.195"; exon_number "3";
chr11	StringTie	exon	63895580	63895633	1000	+	.	gene_id "MSTRG.32309"; transcript_id "MSTRG.32309.195"; exon_number "4";
chr11	StringTie	exon	63898232	63898280	1000	+	.	gene_id "MSTRG.32309"; transcript_id "MSTRG.32309.195"; exon_number "5";
chr11	StringTie	exon	63898608	63898673	1000	+	.	gene_id "MSTRG.32309"; transcript_id "MSTRG.32309.195"; exon_number "6";
chr11	StringTie	exon	63898763	63898833	1000	+	.	gene_id "MSTRG.32309"; transcript_id "MSTRG.32309.195"; exon_number "7";
chr11	StringTie	exon	63899052	63899108	1000	+	.	gene_id "MSTRG.32309"; transcript_id "MSTRG.32309.195"; exon_number "8";
```
