## Additional File 7 - TCGA transcript assembly for "Widespread 3’ UTR splicing regulates expression of oncogene transcripts in sequence-dependent and independent manners": all_tissues_agg-agg-agg.gtf (part 1266 of 2216)

```
chr11	StringTie	exon	63899874	63900110	1000	+	.	gene_id "MSTRG.32309"; transcript_id "MSTRG.32309.195"; exon_number "9";
chr11	StringTie	exon	63900559	63900678	1000	+	.	gene_id "MSTRG.32309"; transcript_id "MSTRG.32309.195"; exon_number "10";
chr11	StringTie	exon	63900780	63900879	1000	+	.	gene_id "MSTRG.32309"; transcript_id "MSTRG.32309.195"; exon_number "11";
chr11	StringTie	exon	63900957	63901069	1000	+	.	gene_id "MSTRG.32309"; transcript_id "MSTRG.32309.195"; exon_number "12";
chr11	StringTie	exon	63902198	63902330	1000	+	.	gene_id "MSTRG.32309"; transcript_id "MSTRG.32309.195"; exon_number "13";
chr11	StringTie	exon	63902604	63902782	1000	+	.	gene_id "MSTRG.32309"; transcript_id "MSTRG.32309.195"; exon_number "14";
chr11	StringTie	exon	63903061	63903158	1000	+	.	gene_id "MSTRG.32309"; transcript_id "MSTRG.32309.195"; exon_number "15";
chr11	StringTie	exon	63903986	63904147	1000	+	.	gene_id "MSTRG.32309"; transcript_id "MSTRG.32309.195"; exon_number "16";
chr11	StringTie	exon	63904786	63905043	1000	+	.	gene_id "MSTRG.32309"; transcript_id "MSTRG.32309.195"; exon_number "17";
chr11	StringTie	exon	63908260	63908304	1000	+	.	gene_id "MSTRG.32309"; transcript_id "MSTRG.32309.195"; exon_number "18";
chr11	StringTie	exon	63908877	63910900	1000	+	.	gene_id "MSTRG.32309"; transcript_id "MSTRG.32309.195"; exon_number "19";
chr11	StringTie	exon	63910946	63911132	1000	+	.	gene_id "MSTRG.32309"; transcript_id "MSTRG.32309.195"; exon_number "20";
chr11	StringTie	transcript	63888473	63911154	1000	+	.	gene_id "MSTRG.32309"; transcript_id "MSTRG.32309.196";
chr11	StringTie	exon	63888473	63888964	1000	+	.	gene_id "MSTRG.32309"; transcript_id "MSTRG.32309.196"; exon_number "1";
chr11	StringTie	exon	63895159	63895338	1000	+	.	gene_id "MSTRG.32309"; transcript_id "MSTRG.32309.196"; exon_number "2";
chr11	StringTie	exon	63895580	63895633	1000	+	.	gene_id "MSTRG.32309"; transcript_id "MSTRG.32309.196"; exon_number "3";
chr11	StringTie	exon	63898232	63898280	1000	+	.	gene_id "MSTRG.32309"; transcript_id "MSTRG.32309.196"; exon_number "4";
chr11	StringTie	exon	63898608	63898673	1000	+	.	gene_id "MSTRG.32309"; transcript_id "MSTRG.32309.196"; exon_number "5";
chr11	StringTie	exon	63898763	63898833	1000	+	.	gene_id "MSTRG.32309"; transcript_id "MSTRG.32309.196"; exon_number "6";
chr11	StringTie	exon	63899052	63899108	1000	+	.	gene_id "MSTRG.32309"; transcript_id "MSTRG.32309.196"; exon_number "7";
chr11	StringTie	exon	63899874	63900110	1000	+	.	gene_id "MSTRG.32309"; transcript_id "MSTRG.32309.196"; exon_number "8";
chr11	StringTie	exon	63900559	63900678	1000	+	.	gene_id "MSTRG.32309"; transcript_id "MSTRG.32309.196"; exon_number "9";
chr11	StringTie	exon	63900780	63900879	1000	+	.	gene_id "MSTRG.32309"; transcript_id "MSTRG.32309.196"; exon_number "10";
chr11	StringTie	exon	63900957	63901069	1000	+	.	gene_id "MSTRG.32309"; transcript_id "MSTRG.32309.196"; exon_number "11";
chr11	StringTie	exon	63902198	63902330	1000	+	.	gene_id "MSTRG.32309"; transcript_id "MSTRG.32309.196"; exon_number "12";
chr11	StringTie	exon	63902604	63902782	1000	+	.	gene_id "MSTRG.32309"; transcript_id "MSTRG.32309.196"; exon_number "13";
chr11	StringTie	exon	63903061	63903158	1000	+	.	gene_id "MSTRG.32309"; transcript_id "MSTRG.32309.196"; exon_number "14";
chr11	StringTie	exon	63903986	63904147	1000	+	.	gene_id "MSTRG.32309"; transcript_id "MSTRG.32309.196"; exon_number "15";
chr11	StringTie	exon	63904786	63905043	1000	+	.	gene_id "MSTRG.32309"; transcript_id "MSTRG.32309.196"; exon_number "16";
chr11	StringTie	exon	63906088	63906114	1000	+	.	gene_id "MSTRG.32309"; transcript_id "MSTRG.32309.196"; exon_number "17";
chr11	StringTie	exon	63908260	63908304	1000	+	.	gene_id "MSTRG.32309"; transcript_id "MSTRG.32309.196"; exon_number "18";
chr11	StringTie	exon	63908877	63911154	1000	+	.	gene_id "MSTRG.32309"; transcript_id "MSTRG.32309.196"; exon_number "19";
chr11	StringTie	transcript	63888473	63911021	1000	+	.	gene_id "MSTRG.32309"; transcript_id "MSTRG.32309.197";
chr11	StringTie	exon	63888473	63888964	1000	+	.	gene_id "MSTRG.32309"; transcript_id "MSTRG.32309.197"; exon_number "1";
chr11	StringTie	exon	63895159	63895338	1000	+	.	gene_id "MSTRG.32309"; transcript_id "MSTRG.32309.197"; exon_number "2";
chr11	StringTie	exon	63895580	63895633	1000	+	.	gene_id "MSTRG.32309"; transcript_id "MSTRG.32309.197"; exon_number "3";
chr11	StringTie	exon	63898232	63898280	1000	+	.	gene_id "MSTRG.32309"; transcript_id "MSTRG.32309.197"; exon_number "4";
chr11	StringTie	exon	63898608	63898673	1000	+	.	gene_id "MSTRG.32309"; transcript_id "MSTRG.32309.197"; exon_number "5";
chr11	StringTie	exon	63898763	63898833	1000	+	.	gene_id "MSTRG.32309"; transcript_id "MSTRG.32309.197"; exon_number "6";
chr11	StringTie	exon	63899052	63899108	1000	+	.	gene_id "MSTRG.32309"; transcript_id "MSTRG.32309.197"; exon_number "7";
chr11	StringTie	exon	63899874	63900110	1000	+	.	gene_id "MSTRG.32309"; transcript_id "MSTRG.32309.197"; exon_number "8";
chr11	StringTie	exon	63900559	63900678	1000	+	.	gene_id "MSTRG.32309"; transcript_id "MSTRG.32309.197"; exon_number "9";
chr11	StringTie	exon	63900780	63900879	1000	+	.	gene_id "MSTRG.32309"; transcript_id "MSTRG.32309.197"; exon_number "10";
chr11	StringTie	exon	63900957	63901069	1000	+	.	gene_id "MSTRG.32309"; transcript_id "MSTRG.32309.197"; exon_number "11";
chr11	StringTie	exon	63902198	63902330	1000	+	.	gene_id "MSTRG.32309"; transcript_id "MSTRG.32309.197"; exon_number "12";
chr11	StringTie	exon	63902601	63902782	1000	+	.	gene_id "MSTRG.32309"; transcript_id "MSTRG.32309.197"; exon_number "13";
chr11	StringTie	exon	63903061	63903158	1000	+	.	gene_id "MSTRG.32309"; transcript_id "MSTRG.32309.197"; exon_number "14";
chr11	StringTie	exon	63903986	63904147	1000	+	.	gene_id "MSTRG.32309"; transcript_id "MSTRG.32309.197"; exon_number "15";
chr11	StringTie	exon	63904786	63905043	1000	+	.	gene_id "MSTRG.32309"; transcript_id "MSTRG.32309.197"; exon_number "16";
chr11	StringTie	exon	63908877	63911021	1000	+	.	gene_id "MSTRG.32309"; transcript_id "MSTRG.32309.197"; exon_number "17";
chr11	StringTie	transcript	63888476	63911086	1000	+	.	gene_id "MSTRG.32309"; transcript_id "MSTRG.32309.198";
chr11	StringTie	exon	63888476	63888964	1000	+	.	gene_id "MSTRG.32309"; transcript_id "MSTRG.32309.198"; exon_number "1";
chr11	StringTie	exon	63895159	63895338	1000	+	.	gene_id "MSTRG.32309"; transcript_id "MSTRG.32309.198"; exon_number "2";
chr11	StringTie	exon	63895580	63895633	1000	+	.	gene_id "MSTRG.32309"; transcript_id "MSTRG.32309.198"; exon_number "3";
chr11	StringTie	exon	63898232	63898280	1000	+	.	gene_id "MSTRG.32309"; transcript_id "MSTRG.32309.198"; exon_number "4";
chr11	StringTie	exon	63898608	63898673	1000	+	.	gene_id "MSTRG.32309"; transcript_id "MSTRG.32309.198"; exon_number "5";
chr11	StringTie	exon	63898763	63898833	1000	+	.	gene_id "MSTRG.32309"; transcript_id "MSTRG.32309.198"; exon_number "6";
chr11	StringTie	exon	63899052	63899108	1000	+	.	gene_id "MSTRG.32309"; transcript_id "MSTRG.32309.198"; exon_number "7";
chr11	StringTie	exon	63899874	63900110	1000	+	.	gene_id "MSTRG.32309"; transcript_id "MSTRG.32309.198"; exon_number "8";
chr11	StringTie	exon	63900559	63900678	1000	+	.	gene_id "MSTRG.32309"; transcript_id "MSTRG.32309.198"; exon_number "9";
chr11	StringTie	exon	63900780	63900879	1000	+	.	gene_id "MSTRG.32309"; transcript_id "MSTRG.32309.198"; exon_number "10";
chr11	StringTie	exon	63900957	63901069	1000	+	.	gene_id "MSTRG.32309"; transcript_id "MSTRG.32309.198"; exon_number "11";
chr11	StringTie	exon	63902198	63902330	1000	+	.	gene_id "MSTRG.32309"; transcript_id "MSTRG.32309.198"; exon_number "12";
chr11	StringTie	exon	63902604	63902782	1000	+	.	gene_id "MSTRG.32309"; transcript_id "MSTRG.32309.198"; exon_number "13";
chr11	StringTie	exon	63903061	63903158	1000	+	.	gene_id "MSTRG.32309"; transcript_id "MSTRG.32309.198"; exon_number "14";
chr11	StringTie	exon	63903986	63904147	1000	+	.	gene_id "MSTRG.32309"; transcript_id "MSTRG.32309.198"; exon_number "15";
chr11	StringTie	exon	63904786	63905043	1000	+	.	gene_id "MSTRG.32309"; transcript_id "MSTRG.32309.198"; exon_number "16";
chr11	StringTie	exon	63908260	63908304	1000	+	.	gene_id "MSTRG.32309"; transcript_id "MSTRG.32309.198"; exon_number "17";
chr11	StringTie	exon	63908877	63909477	1000	+	.	gene_id "MSTRG.32309"; transcript_id "MSTRG.32309.198"; exon_number "18";
chr11	StringTie	exon	63909913	63911086	1000	+	.	gene_id "MSTRG.32309"; transcript_id "MSTRG.32309.198"; exon_number "19";
chr11	StringTie	transcript	63888481	63911224	1000	+	.	gene_id "MSTRG.32309"; transcript_id "MSTRG.32309.199";
chr11	StringTie	exon	63888481	63888964	1000	+	.	gene_id "MSTRG.32309"; transcript_id "MSTRG.32309.199"; exon_number "1";
chr11	StringTie	exon	63890222	63890295	1000	+	.	gene_id "MSTRG.32309"; transcript_id "MSTRG.32309.199"; exon_number "2";
chr11	StringTie	exon	63895159	63895338	1000	+	.	gene_id "MSTRG.32309"; transcript_id "MSTRG.32309.199"; exon_number "3";
chr11	StringTie	exon	63895580	63895633	1000	+	.	gene_id "MSTRG.32309"; transcript_id "MSTRG.32309.199"; exon_number "4";
chr11	StringTie	exon	63898232	63898280	1000	+	.	gene_id "MSTRG.32309"; transcript_id "MSTRG.32309.199"; exon_number "5";
chr11	StringTie	exon	63898608	63898673	1000	+	.	gene_id "MSTRG.32309"; transcript_id "MSTRG.32309.199"; exon_number "6";
chr11	StringTie	exon	63898763	63898833	1000	+	.	gene_id "MSTRG.32309"; transcript_id "MSTRG.32309.199"; exon_number "7";
chr11	StringTie	exon	63899052	63899108	1000	+	.	gene_id "MSTRG.32309"; transcript_id "MSTRG.32309.199"; exon_number "8";
chr11	StringTie	exon	63899874	63900110	1000	+	.	gene_id "MSTRG.32309"; transcript_id "MSTRG.32309.199"; exon_number "9";
chr11	StringTie	exon	63900559	63900678	1000	+	.	gene_id "MSTRG.32309"; transcript_id "MSTRG.32309.199"; exon_number "10";
chr11	StringTie	exon	63900780	63900879	1000	+	.	gene_id "MSTRG.32309"; transcript_id "MSTRG.32309.199"; exon_number "11";
chr11	StringTie	exon	63900957	63901069	1000	+	.	gene_id "MSTRG.32309"; transcript_id "MSTRG.32309.199"; exon_number "12";
chr11	StringTie	exon	63902198	63902330	1000	+	.	gene_id "MSTRG.32309"; transcript_id "MSTRG.32309.199"; exon_number "13";
chr11	StringTie	exon	63902601	63902782	1000	+	.	gene_id "MSTRG.32309"; transcript_id "MSTRG.32309.199"; exon_number "14";
chr11	StringTie	exon	63903061	63903158	1000	+	.	gene_id "MSTRG.32309"; transcript_id "MSTRG.32309.199"; exon_number "15";
chr11	StringTie	exon	63903986	63904147	1000	+	.	gene_id "MSTRG.32309"; transcript_id "MSTRG.32309.199"; exon_number "16";
chr11	StringTie	exon	63904786	63905043	1000	+	.	gene_id "MSTRG.32309"; transcript_id "MSTRG.32309.199"; exon_number "17";
chr11	StringTie	exon	63908260	63908304	1000	+	.	gene_id "MSTRG.32309"; transcript_id "MSTRG.32309.199"; exon_number "18";
chr11	StringTie	exon	63908877	63911224	1000	+	.	gene_id "MSTRG.32309"; transcript_id "MSTRG.32309.199"; exon_number "19";
chr11	StringTie	transcript	63810404	63829954	1000	+	.	gene_id "MSTRG.32309"; transcript_id "MSTRG.32309.2";
chr11	StringTie	exon	63810404	63813813	1000	+	.	gene_id "MSTRG.32309"; transcript_id "MSTRG.32309.2"; exon_number "1";
chr11	StringTie	exon	63817805	63818134	1000	+	.	gene_id "MSTRG.32309"; transcript_id "MSTRG.32309.2"; exon_number "2";
chr11	StringTie	exon	63818216	63818365	1000	+	.	gene_id "MSTRG.32309"; transcript_id "MSTRG.32309.2"; exon_number "3";
chr11	StringTie	exon	63818527	63818652	1000	+	.	gene_id "MSTRG.32309"; transcript_id "MSTRG.32309.2"; exon_number "4";
chr11	StringTie	exon	63818802	63819002	1000	+	.	gene_id "MSTRG.32309"; transcript_id "MSTRG.32309.2"; exon_number "5";
chr11	StringTie	exon	63826966	63829954	1000	+	.	gene_id "MSTRG.32309"; transcript_id "MSTRG.32309.2"; exon_number "6";
chr11	StringTie	transcript	63813375	63827714	1000	+	.	gene_id "MSTRG.32309"; transcript_id "MSTRG.32309.20";
chr11	StringTie	exon	63813375	63813813	1000	+	.	gene_id "MSTRG.32309"; transcript_id "MSTRG.32309.20"; exon_number "1";
chr11	StringTie	exon	63817805	63818134	1000	+	.	gene_id "MSTRG.32309"; transcript_id "MSTRG.32309.20"; exon_number "2";
chr11	StringTie	exon	63818216	63818652	1000	+	.	gene_id "MSTRG.32309"; transcript_id "MSTRG.32309.20"; exon_number "3";
chr11	StringTie	exon	63818802	63819002	1000	+	.	gene_id "MSTRG.32309"; transcript_id "MSTRG.32309.20"; exon_number "4";
chr11	StringTie	exon	63822637	63822848	1000	+	.	gene_id "MSTRG.32309"; transcript_id "MSTRG.32309.20"; exon_number "5";
chr11	StringTie	exon	63823135	63827714	1000	+	.	gene_id "MSTRG.32309"; transcript_id "MSTRG.32309.20"; exon_number "6";
chr11	StringTie	transcript	63888482	63913979	1000	+	.	gene_id "MSTRG.32309"; transcript_id "MSTRG.32309.200";
chr11	StringTie	exon	63888482	63888964	1000	+	.	gene_id "MSTRG.32309"; transcript_id "MSTRG.32309.200"; exon_number "1";
chr11	StringTie	exon	63890222	63890295	1000	+	.	gene_id "MSTRG.32309"; transcript_id "MSTRG.32309.200"; exon_number "2";
chr11	StringTie	exon	63895159	63895338	1000	+	.	gene_id "MSTRG.32309"; transcript_id "MSTRG.32309.200"; exon_number "3";
chr11	StringTie	exon	63895580	63895633	1000	+	.	gene_id "MSTRG.32309"; transcript_id "MSTRG.32309.200"; exon_number "4";
chr11	StringTie	exon	63898232	63898280	1000	+	.	gene_id "MSTRG.32309"; transcript_id "MSTRG.32309.200"; exon_number "5";
chr11	StringTie	exon	63898608	63898673	1000	+	.	gene_id "MSTRG.32309"; transcript_id "MSTRG.32309.200"; exon_number "6";
chr11	StringTie	exon	63898763	63898833	1000	+	.	gene_id "MSTRG.32309"; transcript_id "MSTRG.32309.200"; exon_number "7";
chr11	StringTie	exon	63899052	63899108	1000	+	.	gene_id "MSTRG.32309"; transcript_id "MSTRG.32309.200"; exon_number "8";
chr11	StringTie	exon	63899874	63900110	1000	+	.	gene_id "MSTRG.32309"; transcript_id "MSTRG.32309.200"; exon_number "9";
chr11	StringTie	exon	63900559	63900678	1000	+	.	gene_id "MSTRG.32309"; transcript_id "MSTRG.32309.200"; exon_number "10";
chr11	StringTie	exon	63900780	63900879	1000	+	.	gene_id "MSTRG.32309"; transcript_id "MSTRG.32309.200"; exon_number "11";
chr11	StringTie	exon	63900957	63901069	1000	+	.	gene_id "MSTRG.32309"; transcript_id "MSTRG.32309.200"; exon_number "12";
chr11	StringTie	exon	63902198	63902330	1000	+	.	gene_id "MSTRG.32309"; transcript_id "MSTRG.32309.200"; exon_number "13";
chr11	StringTie	exon	63902601	63902782	1000	+	.	gene_id "MSTRG.32309"; transcript_id "MSTRG.32309.200"; exon_number "14";
chr11	StringTie	exon	63903061	63903158	1000	+	.	gene_id "MSTRG.32309"; transcript_id "MSTRG.32309.200"; exon_number "15";
chr11	StringTie	exon	63904786	63905043	1000	+	.	gene_id "MSTRG.32309"; transcript_id "MSTRG.32309.200"; exon_number "16";
chr11	StringTie	exon	63906088	63906114	1000	+	.	gene_id "MSTRG.32309"; transcript_id "MSTRG.32309.200"; exon_number "17";
chr11	StringTie	exon	63908260	63908304	1000	+	.	gene_id "MSTRG.32309"; transcript_id "MSTRG.32309.200"; exon_number "18";
chr11	StringTie	exon	63908877	63909123	1000	+	.	gene_id "MSTRG.32309"; transcript_id "MSTRG.32309.200"; exon_number "19";
chr11	StringTie	exon	63913946	63913979	1000	+	.	gene_id "MSTRG.32309"; transcript_id "MSTRG.32309.200"; exon_number "20";
chr11	StringTie	transcript	63888482	63911164	1000	+	.	gene_id "MSTRG.32309"; transcript_id "MSTRG.32309.201";
chr11	StringTie	exon	63888482	63888964	1000	+	.	gene_id "MSTRG.32309"; transcript_id "MSTRG.32309.201"; exon_number "1";
chr11	StringTie	exon	63890222	63890295	1000	+	.	gene_id "MSTRG.32309"; transcript_id "MSTRG.32309.201"; exon_number "2";
chr11	StringTie	exon	63895159	63895338	1000	+	.	gene_id "MSTRG.32309"; transcript_id "MSTRG.32309.201"; exon_number "3";
chr11	StringTie	exon	63895580	63895633	1000	+	.	gene_id "MSTRG.32309"; transcript_id "MSTRG.32309.201"; exon_number "4";
chr11	StringTie	exon	63898232	63898280	1000	+	.	gene_id "MSTRG.32309"; transcript_id "MSTRG.32309.201"; exon_number "5";
chr11	StringTie	exon	63898608	63898673	1000	+	.	gene_id "MSTRG.32309"; transcript_id "MSTRG.32309.201"; exon_number "6";
chr11	StringTie	exon	63898763	63898833	1000	+	.	gene_id "MSTRG.32309"; transcript_id "MSTRG.32309.201"; exon_number "7";
chr11	StringTie	exon	63899052	63899108	1000	+	.	gene_id "MSTRG.32309"; transcript_id "MSTRG.32309.201"; exon_number "8";
chr11	StringTie	exon	63899874	63900110	1000	+	.	gene_id "MSTRG.32309"; transcript_id "MSTRG.32309.201"; exon_number "9";
chr11	StringTie	exon	63900559	63900678	1000	+	.	gene_id "MSTRG.32309"; transcript_id "MSTRG.32309.201"; exon_number "10";
chr11	StringTie	exon	63900780	63900879	1000	+	.	gene_id "MSTRG.32309"; transcript_id "MSTRG.32309.201"; exon_number "11";
chr11	StringTie	exon	63900957	63901069	1000	+	.	gene_id "MSTRG.32309"; transcript_id "MSTRG.32309.201"; exon_number "12";
chr11	StringTie	exon	63902198	63902330	1000	+	.	gene_id "MSTRG.32309"; transcript_id "MSTRG.32309.201"; exon_number "13";
chr11	StringTie	exon	63902604	63902782	1000	+	.	gene_id "MSTRG.32309"; transcript_id "MSTRG.32309.201"; exon_number "14";
chr11	StringTie	exon	63903061	63903158	1000	+	.	gene_id "MSTRG.32309"; transcript_id "MSTRG.32309.201"; exon_number "15";
chr11	StringTie	exon	63904786	63905043	1000	+	.	gene_id "MSTRG.32309"; transcript_id "MSTRG.32309.201"; exon_number "16";
chr11	StringTie	exon	63906088	63906114	1000	+	.	gene_id "MSTRG.32309"; transcript_id "MSTRG.32309.201"; exon_number "17";
chr11	StringTie	exon	63908877	63911164	1000	+	.	gene_id "MSTRG.32309"; transcript_id "MSTRG.32309.201"; exon_number "18";
chr11	StringTie	transcript	63888482	63911220	1000	+	.	gene_id "MSTRG.32309"; transcript_id "MSTRG.32309.202";
chr11	StringTie	exon	63888482	63888964	1000	+	.	gene_id "MSTRG.32309"; transcript_id "MSTRG.32309.202"; exon_number "1";
chr11	StringTie	exon	63890222	63890295	1000	+	.	gene_id "MSTRG.32309"; transcript_id "MSTRG.32309.202"; exon_number "2";
chr11	StringTie	exon	63895159	63895338	1000	+	.	gene_id "MSTRG.32309"; transcript_id "MSTRG.32309.202"; exon_number "3";
chr11	StringTie	exon	63895580	63895633	1000	+	.	gene_id "MSTRG.32309"; transcript_id "MSTRG.32309.202"; exon_number "4";
chr11	StringTie	exon	63898232	63898280	1000	+	.	gene_id "MSTRG.32309"; transcript_id "MSTRG.32309.202"; exon_number "5";
chr11	StringTie	exon	63898608	63898673	1000	+	.	gene_id "MSTRG.32309"; transcript_id "MSTRG.32309.202"; exon_number "6";
chr11	StringTie	exon	63898763	63898833	1000	+	.	gene_id "MSTRG.32309"; transcript_id "MSTRG.32309.202"; exon_number "7";
chr11	StringTie	exon	63899052	63899108	1000	+	.	gene_id "MSTRG.32309"; transcript_id "MSTRG.32309.202"; exon_number "8";
chr11	StringTie	exon	63899874	63900110	1000	+	.	gene_id "MSTRG.32309"; transcript_id "MSTRG.32309.202"; exon_number "9";
chr11	StringTie	exon	63900559	63900678	1000	+	.	gene_id "MSTRG.32309"; transcript_id "MSTRG.32309.202"; exon_number "10";
chr11	StringTie	exon	63900780	63900879	1000	+	.	gene_id "MSTRG.32309"; transcript_id "MSTRG.32309.202"; exon_number "11";
chr11	StringTie	exon	63900957	63901069	1000	+	.	gene_id "MSTRG.32309"; transcript_id "MSTRG.32309.202"; exon_number "12";
chr11	StringTie	exon	63902198	63902330	1000	+	.	gene_id "MSTRG.32309"; transcript_id "MSTRG.32309.202"; exon_number "13";
chr11	StringTie	exon	63902601	63902782	1000	+	.	gene_id "MSTRG.32309"; transcript_id "MSTRG.32309.202"; exon_number "14";
chr11	StringTie	exon	63903061	63903158	1000	+	.	gene_id "MSTRG.32309"; transcript_id "MSTRG.32309.202"; exon_number "15";
chr11	StringTie	exon	63903986	63904147	1000	+	.	gene_id "MSTRG.32309"; transcript_id "MSTRG.32309.202"; exon_number "16";
chr11	StringTie	exon	63904786	63905043	1000	+	.	gene_id "MSTRG.32309"; transcript_id "MSTRG.32309.202"; exon_number "17";
chr11	StringTie	exon	63906088	63906114	1000	+	.	gene_id "MSTRG.32309"; transcript_id "MSTRG.32309.202"; exon_number "18";
chr11	StringTie	exon	63908260	63908304	1000	+	.	gene_id "MSTRG.32309"; transcript_id "MSTRG.32309.202"; exon_number "19";
chr11	StringTie	exon	63908877	63911220	1000	+	.	gene_id "MSTRG.32309"; transcript_id "MSTRG.32309.202"; exon_number "20";
chr11	StringTie	transcript	63888482	63911210	1000	+	.	gene_id "MSTRG.32309"; transcript_id "MSTRG.32309.203";
chr11	StringTie	exon	63888482	63888964	1000	+	.	gene_id "MSTRG.32309"; transcript_id "MSTRG.32309.203"; exon_number "1";
chr11	StringTie	exon	63895159	63895338	1000	+	.	gene_id "MSTRG.32309"; transcript_id "MSTRG.32309.203"; exon_number "2";
chr11	StringTie	exon	63895580	63895633	1000	+	.	gene_id "MSTRG.32309"; transcript_id "MSTRG.32309.203"; exon_number "3";
chr11	StringTie	exon	63898232	63898280	1000	+	.	gene_id "MSTRG.32309"; transcript_id "MSTRG.32309.203"; exon_number "4";
chr11	StringTie	exon	63898608	63898673	1000	+	.	gene_id "MSTRG.32309"; transcript_id "MSTRG.32309.203"; exon_number "5";
chr11	StringTie	exon	63898763	63898833	1000	+	.	gene_id "MSTRG.32309"; transcript_id "MSTRG.32309.203"; exon_number "6";
chr11	StringTie	exon	63899052	63899108	1000	+	.	gene_id "MSTRG.32309"; transcript_id "MSTRG.32309.203"; exon_number "7";
chr11	StringTie	exon	63899874	63900110	1000	+	.	gene_id "MSTRG.32309"; transcript_id "MSTRG.32309.203"; exon_number "8";
chr11	StringTie	exon	63900559	63900678	1000	+	.	gene_id "MSTRG.32309"; transcript_id "MSTRG.32309.203"; exon_number "9";
chr11	StringTie	exon	63900780	63900879	1000	+	.	gene_id "MSTRG.32309"; transcript_id "MSTRG.32309.203"; exon_number "10";
chr11	StringTie	exon	63900957	63901069	1000	+	.	gene_id "MSTRG.32309"; transcript_id "MSTRG.32309.203"; exon_number "11";
chr11	StringTie	exon	63902198	63902330	1000	+	.	gene_id "MSTRG.32309"; transcript_id "MSTRG.32309.203"; exon_number "12";
chr11	StringTie	exon	63902604	63902782	1000	+	.	gene_id "MSTRG.32309"; transcript_id "MSTRG.32309.203"; exon_number "13";
chr11	StringTie	exon	63903061	63903158	1000	+	.	gene_id "MSTRG.32309"; transcript_id "MSTRG.32309.203"; exon_number "14";
chr11	StringTie	exon	63903986	63904147	1000	+	.	gene_id "MSTRG.32309"; transcript_id "MSTRG.32309.203"; exon_number "15";
chr11	StringTie	exon	63904786	63905043	1000	+	.	gene_id "MSTRG.32309"; transcript_id "MSTRG.32309.203"; exon_number "16";
chr11	StringTie	exon	63908260	63908304	1000	+	.	gene_id "MSTRG.32309"; transcript_id "MSTRG.32309.203"; exon_number "17";
chr11	StringTie	exon	63908877	63909817	1000	+	.	gene_id "MSTRG.32309"; transcript_id "MSTRG.32309.203"; exon_number "18";
chr11	StringTie	exon	63909906	63911210	1000	+	.	gene_id "MSTRG.32309"; transcript_id "MSTRG.32309.203"; exon_number "19";
chr11	StringTie	transcript	63888484	63911223	1000	+	.	gene_id "MSTRG.32309"; transcript_id "MSTRG.32309.204";
chr11	StringTie	exon	63888484	63888964	1000	+	.	gene_id "MSTRG.32309"; transcript_id "MSTRG.32309.204"; exon_number "1";
chr11	StringTie	exon	63895159	63895338	1000	+	.	gene_id "MSTRG.32309"; transcript_id "MSTRG.32309.204"; exon_number "2";
chr11	StringTie	exon	63895580	63895633	1000	+	.	gene_id "MSTRG.32309"; transcript_id "MSTRG.32309.204"; exon_number "3";
chr11	StringTie	exon	63898232	63898280	1000	+	.	gene_id "MSTRG.32309"; transcript_id "MSTRG.32309.204"; exon_number "4";
chr11	StringTie	exon	63898608	63898673	1000	+	.	gene_id "MSTRG.32309"; transcript_id "MSTRG.32309.204"; exon_number "5";
chr11	StringTie	exon	63898763	63898833	1000	+	.	gene_id "MSTRG.32309"; transcript_id "MSTRG.32309.204"; exon_number "6";
chr11	StringTie	exon	63899052	63899108	1000	+	.	gene_id "MSTRG.32309"; transcript_id "MSTRG.32309.204"; exon_number "7";
chr11	StringTie	exon	63899874	63900110	1000	+	.	gene_id "MSTRG.32309"; transcript_id "MSTRG.32309.204"; exon_number "8";
chr11	StringTie	exon	63900559	63900678	1000	+	.	gene_id "MSTRG.32309"; transcript_id "MSTRG.32309.204"; exon_number "9";
chr11	StringTie	exon	63900780	63900879	1000	+	.	gene_id "MSTRG.32309"; transcript_id "MSTRG.32309.204"; exon_number "10";
chr11	StringTie	exon	63900957	63901069	1000	+	.	gene_id "MSTRG.32309"; transcript_id "MSTRG.32309.204"; exon_number "11";
chr11	StringTie	exon	63902198	63902330	1000	+	.	gene_id "MSTRG.32309"; transcript_id "MSTRG.32309.204"; exon_number "12";
chr11	StringTie	exon	63902601	63902782	1000	+	.	gene_id "MSTRG.32309"; transcript_id "MSTRG.32309.204"; exon_number "13";
chr11	StringTie	exon	63903061	63903158	1000	+	.	gene_id "MSTRG.32309"; transcript_id "MSTRG.32309.204"; exon_number "14";
chr11	StringTie	exon	63904786	63905043	1000	+	.	gene_id "MSTRG.32309"; transcript_id "MSTRG.32309.204"; exon_number "15";
chr11	StringTie	exon	63906088	63906114	1000	+	.	gene_id "MSTRG.32309"; transcript_id "MSTRG.32309.204"; exon_number "16";
chr11	StringTie	exon	63908260	63908304	1000	+	.	gene_id "MSTRG.32309"; transcript_id "MSTRG.32309.204"; exon_number "17";
chr11	StringTie	exon	63908877	63911223	1000	+	.	gene_id "MSTRG.32309"; transcript_id "MSTRG.32309.204"; exon_number "18";
chr11	StringTie	transcript	63888484	63911192	1000	+	.	gene_id "MSTRG.32309"; transcript_id "MSTRG.32309.205";
chr11	StringTie	exon	63888484	63888964	1000	+	.	gene_id "MSTRG.32309"; transcript_id "MSTRG.32309.205"; exon_number "1";
chr11	StringTie	exon	63890222	63890295	1000	+	.	gene_id "MSTRG.32309"; transcript_id "MSTRG.32309.205"; exon_number "2";
chr11	StringTie	exon	63895159	63895338	1000	+	.	gene_id "MSTRG.32309"; transcript_id "MSTRG.32309.205"; exon_number "3";
chr11	StringTie	exon	63895580	63895633	1000	+	.	gene_id "MSTRG.32309"; transcript_id "MSTRG.32309.205"; exon_number "4";
chr11	StringTie	exon	63898232	63898280	1000	+	.	gene_id "MSTRG.32309"; transcript_id "MSTRG.32309.205"; exon_number "5";
chr11	StringTie	exon	63898608	63898673	1000	+	.	gene_id "MSTRG.32309"; transcript_id "MSTRG.32309.205"; exon_number "6";
chr11	StringTie	exon	63898763	63898833	1000	+	.	gene_id "MSTRG.32309"; transcript_id "MSTRG.32309.205"; exon_number "7";
chr11	StringTie	exon	63899052	63899108	1000	+	.	gene_id "MSTRG.32309"; transcript_id "MSTRG.32309.205"; exon_number "8";
chr11	StringTie	exon	63899874	63900110	1000	+	.	gene_id "MSTRG.32309"; transcript_id "MSTRG.32309.205"; exon_number "9";
chr11	StringTie	exon	63900559	63900678	1000	+	.	gene_id "MSTRG.32309"; transcript_id "MSTRG.32309.205"; exon_number "10";
chr11	StringTie	exon	63900780	63900879	1000	+	.	gene_id "MSTRG.32309"; transcript_id "MSTRG.32309.205"; exon_number "11";
chr11	StringTie	exon	63900957	63901069	1000	+	.	gene_id "MSTRG.32309"; transcript_id "MSTRG.32309.205"; exon_number "12";
chr11	StringTie	exon	63902198	63902330	1000	+	.	gene_id "MSTRG.32309"; transcript_id "MSTRG.32309.205"; exon_number "13";
chr11	StringTie	exon	63902604	63902782	1000	+	.	gene_id "MSTRG.32309"; transcript_id "MSTRG.32309.205"; exon_number "14";
chr11	StringTie	exon	63903066	63903158	1000	+	.	gene_id "MSTRG.32309"; transcript_id "MSTRG.32309.205"; exon_number "15";
chr11	StringTie	exon	63904786	63905043	1000	+	.	gene_id "MSTRG.32309"; transcript_id "MSTRG.32309.205"; exon_number "16";
chr11	StringTie	exon	63908260	63908304	1000	+	.	gene_id "MSTRG.32309"; transcript_id "MSTRG.32309.205"; exon_number "17";
chr11	StringTie	exon	63908877	63911192	1000	+	.	gene_id "MSTRG.32309"; transcript_id "MSTRG.32309.205"; exon_number "18";
chr11	StringTie	transcript	63888484	63911181	1000	+	.	gene_id "MSTRG.32309"; transcript_id "MSTRG.32309.206";
chr11	StringTie	exon	63888484	63890295	1000	+	.	gene_id "MSTRG.32309"; transcript_id "MSTRG.32309.206"; exon_number "1";
chr11	StringTie	exon	63895159	63895338	1000	+	.	gene_id "MSTRG.32309"; transcript_id "MSTRG.32309.206"; exon_number "2";
chr11	StringTie	exon	63895580	63895633	1000	+	.	gene_id "MSTRG.32309"; transcript_id "MSTRG.32309.206"; exon_number "3";
chr11	StringTie	exon	63898232	63898280	1000	+	.	gene_id "MSTRG.32309"; transcript_id "MSTRG.32309.206"; exon_number "4";
chr11	StringTie	exon	63898608	63898673	1000	+	.	gene_id "MSTRG.32309"; transcript_id "MSTRG.32309.206"; exon_number "5";
chr11	StringTie	exon	63898763	63898833	1000	+	.	gene_id "MSTRG.32309"; transcript_id "MSTRG.32309.206"; exon_number "6";
chr11	StringTie	exon	63899052	63899108	1000	+	.	gene_id "MSTRG.32309"; transcript_id "MSTRG.32309.206"; exon_number "7";
chr11	StringTie	exon	63899874	63900110	1000	+	.	gene_id "MSTRG.32309"; transcript_id "MSTRG.32309.206"; exon_number "8";
chr11	StringTie	exon	63900559	63900678	1000	+	.	gene_id "MSTRG.32309"; transcript_id "MSTRG.32309.206"; exon_number "9";
chr11	StringTie	exon	63900780	63900879	1000	+	.	gene_id "MSTRG.32309"; transcript_id "MSTRG.32309.206"; exon_number "10";
chr11	StringTie	exon	63900957	63901069	1000	+	.	gene_id "MSTRG.32309"; transcript_id "MSTRG.32309.206"; exon_number "11";
chr11	StringTie	exon	63902198	63902330	1000	+	.	gene_id "MSTRG.32309"; transcript_id "MSTRG.32309.206"; exon_number "12";
chr11	StringTie	exon	63902604	63902782	1000	+	.	gene_id "MSTRG.32309"; transcript_id "MSTRG.32309.206"; exon_number "13";
chr11	StringTie	exon	63903061	63903158	1000	+	.	gene_id "MSTRG.32309"; transcript_id "MSTRG.32309.206"; exon_number "14";
chr11	StringTie	exon	63903986	63904147	1000	+	.	gene_id "MSTRG.32309"; transcript_id "MSTRG.32309.206"; exon_number "15";
chr11	StringTie	exon	63904786	63905043	1000	+	.	gene_id "MSTRG.32309"; transcript_id "MSTRG.32309.206"; exon_number "16";
chr11	StringTie	exon	63908877	63911181	1000	+	.	gene_id "MSTRG.32309"; transcript_id "MSTRG.32309.206"; exon_number "17";
chr11	StringTie	transcript	63888484	63911220	1000	+	.	gene_id "MSTRG.32309"; transcript_id "MSTRG.32309.207";
chr11	StringTie	exon	63888484	63888964	1000	+	.	gene_id "MSTRG.32309"; transcript_id "MSTRG.32309.207"; exon_number "1";
chr11	StringTie	exon	63895159	63895338	1000	+	.	gene_id "MSTRG.32309"; transcript_id "MSTRG.32309.207"; exon_number "2";
chr11	StringTie	exon	63895580	63895633	1000	+	.	gene_id "MSTRG.32309"; transcript_id "MSTRG.32309.207"; exon_number "3";
chr11	StringTie	exon	63898232	63898280	1000	+	.	gene_id "MSTRG.32309"; transcript_id "MSTRG.32309.207"; exon_number "4";
chr11	StringTie	exon	63898608	63898673	1000	+	.	gene_id "MSTRG.32309"; transcript_id "MSTRG.32309.207"; exon_number "5";
chr11	StringTie	exon	63898763	63898833	1000	+	.	gene_id "MSTRG.32309"; transcript_id "MSTRG.32309.207"; exon_number "6";
chr11	StringTie	exon	63899052	63899108	1000	+	.	gene_id "MSTRG.32309"; transcript_id "MSTRG.32309.207"; exon_number "7";
chr11	StringTie	exon	63899874	63900110	1000	+	.	gene_id "MSTRG.32309"; transcript_id "MSTRG.32309.207"; exon_number "8";
chr11	StringTie	exon	63900559	63900678	1000	+	.	gene_id "MSTRG.32309"; transcript_id "MSTRG.32309.207"; exon_number "9";
chr11	StringTie	exon	63900780	63900879	1000	+	.	gene_id "MSTRG.32309"; transcript_id "MSTRG.32309.207"; exon_number "10";
chr11	StringTie	exon	63900957	63901069	1000	+	.	gene_id "MSTRG.32309"; transcript_id "MSTRG.32309.207"; exon_number "11";
chr11	StringTie	exon	63902198	63902330	1000	+	.	gene_id "MSTRG.32309"; transcript_id "MSTRG.32309.207"; exon_number "12";
chr11	StringTie	exon	63902601	63902782	1000	+	.	gene_id "MSTRG.32309"; transcript_id "MSTRG.32309.207"; exon_number "13";
chr11	StringTie	exon	63903061	63903158	1000	+	.	gene_id "MSTRG.32309"; transcript_id "MSTRG.32309.207"; exon_number "14";
chr11	StringTie	exon	63904786	63905043	1000	+	.	gene_id "MSTRG.32309"; transcript_id "MSTRG.32309.207"; exon_number "15";
chr11	StringTie	exon	63908877	63911220	1000	+	.	gene_id "MSTRG.32309"; transcript_id "MSTRG.32309.207"; exon_number "16";
chr11	StringTie	transcript	63888484	63911034	1000	+	.	gene_id "MSTRG.32309"; transcript_id "MSTRG.32309.208";
chr11	StringTie	exon	63888484	63890295	1000	+	.	gene_id "MSTRG.32309"; transcript_id "MSTRG.32309.208"; exon_number "1";
chr11	StringTie	exon	63895159	63895338	1000	+	.	gene_id "MSTRG.32309"; transcript_id "MSTRG.32309.208"; exon_number "2";
chr11	StringTie	exon	63895580	63895633	1000	+	.	gene_id "MSTRG.32309"; transcript_id "MSTRG.32309.208"; exon_number "3";
chr11	StringTie	exon	63898232	63898280	1000	+	.	gene_id "MSTRG.32309"; transcript_id "MSTRG.32309.208"; exon_number "4";
chr11	StringTie	exon	63898608	63898673	1000	+	.	gene_id "MSTRG.32309"; transcript_id "MSTRG.32309.208"; exon_number "5";
chr11	StringTie	exon	63898763	63898833	1000	+	.	gene_id "MSTRG.32309"; transcript_id "MSTRG.32309.208"; exon_number "6";
chr11	StringTie	exon	63899052	63899108	1000	+	.	gene_id "MSTRG.32309"; transcript_id "MSTRG.32309.208"; exon_number "7";
chr11	StringTie	exon	63899874	63900110	1000	+	.	gene_id "MSTRG.32309"; transcript_id "MSTRG.32309.208"; exon_number "8";
chr11	StringTie	exon	63900559	63900678	1000	+	.	gene_id "MSTRG.32309"; transcript_id "MSTRG.32309.208"; exon_number "9";
chr11	StringTie	exon	63900780	63900879	1000	+	.	gene_id "MSTRG.32309"; transcript_id "MSTRG.32309.208"; exon_number "10";
chr11	StringTie	exon	63900957	63901069	1000	+	.	gene_id "MSTRG.32309"; transcript_id "MSTRG.32309.208"; exon_number "11";
chr11	StringTie	exon	63902198	63902330	1000	+	.	gene_id "MSTRG.32309"; transcript_id "MSTRG.32309.208"; exon_number "12";
chr11	StringTie	exon	63902604	63902782	1000	+	.	gene_id "MSTRG.32309"; transcript_id "MSTRG.32309.208"; exon_number "13";
chr11	StringTie	exon	63903061	63903158	1000	+	.	gene_id "MSTRG.32309"; transcript_id "MSTRG.32309.208"; exon_number "14";
chr11	StringTie	exon	63903986	63904354	1000	+	.	gene_id "MSTRG.32309"; transcript_id "MSTRG.32309.208"; exon_number "15";
chr11	StringTie	exon	63904786	63905043	1000	+	.	gene_id "MSTRG.32309"; transcript_id "MSTRG.32309.208"; exon_number "16";
chr11	StringTie	exon	63908260	63908304	1000	+	.	gene_id "MSTRG.32309"; transcript_id "MSTRG.32309.208"; exon_number "17";
chr11	StringTie	exon	63908877	63911034	1000	+	.	gene_id "MSTRG.32309"; transcript_id "MSTRG.32309.208"; exon_number "18";
chr11	StringTie	transcript	63888484	63911104	1000	+	.	gene_id "MSTRG.32309"; transcript_id "MSTRG.32309.209";
chr11	StringTie	exon	63888484	63888964	1000	+	.	gene_id "MSTRG.32309"; transcript_id "MSTRG.32309.209"; exon_number "1";
chr11	StringTie	exon	63890222	63890295	1000	+	.	gene_id "MSTRG.32309"; transcript_id "MSTRG.32309.209"; exon_number "2";
chr11	StringTie	exon	63895159	63895338	1000	+	.	gene_id "MSTRG.32309"; transcript_id "MSTRG.32309.209"; exon_number "3";
chr11	StringTie	exon	63895580	63895633	1000	+	.	gene_id "MSTRG.32309"; transcript_id "MSTRG.32309.209"; exon_number "4";
chr11	StringTie	exon	63898232	63898280	1000	+	.	gene_id "MSTRG.32309"; transcript_id "MSTRG.32309.209"; exon_number "5";
chr11	StringTie	exon	63898608	63898673	1000	+	.	gene_id "MSTRG.32309"; transcript_id "MSTRG.32309.209"; exon_number "6";
chr11	StringTie	exon	63898763	63898833	1000	+	.	gene_id "MSTRG.32309"; transcript_id "MSTRG.32309.209"; exon_number "7";
chr11	StringTie	exon	63899052	63899108	1000	+	.	gene_id "MSTRG.32309"; transcript_id "MSTRG.32309.209"; exon_number "8";
chr11	StringTie	exon	63899874	63900110	1000	+	.	gene_id "MSTRG.32309"; transcript_id "MSTRG.32309.209"; exon_number "9";
chr11	StringTie	exon	63900559	63900678	1000	+	.	gene_id "MSTRG.32309"; transcript_id "MSTRG.32309.209"; exon_number "10";
chr11	StringTie	exon	63900780	63900879	1000	+	.	gene_id "MSTRG.32309"; transcript_id "MSTRG.32309.209"; exon_number "11";
chr11	StringTie	exon	63900957	63901069	1000	+	.	gene_id "MSTRG.32309"; transcript_id "MSTRG.32309.209"; exon_number "12";
chr11	StringTie	exon	63902198	63902330	1000	+	.	gene_id "MSTRG.32309"; transcript_id "MSTRG.32309.209"; exon_number "13";
chr11	StringTie	exon	63902604	63902782	1000	+	.	gene_id "MSTRG.32309"; transcript_id "MSTRG.32309.209"; exon_number "14";
chr11	StringTie	exon	63903061	63903158	1000	+	.	gene_id "MSTRG.32309"; transcript_id "MSTRG.32309.209"; exon_number "15";
chr11	StringTie	exon	63903986	63904147	1000	+	.	gene_id "MSTRG.32309"; transcript_id "MSTRG.32309.209"; exon_number "16";
chr11	StringTie	exon	63904786	63905043	1000	+	.	gene_id "MSTRG.32309"; transcript_id "MSTRG.32309.209"; exon_number "17";
chr11	StringTie	exon	63908877	63911104	1000	+	.	gene_id "MSTRG.32309"; transcript_id "MSTRG.32309.209"; exon_number "18";
chr11	StringTie	transcript	63813377	63827777	1000	+	.	gene_id "MSTRG.32309"; transcript_id "MSTRG.32309.21";
chr11	StringTie	exon	63813377	63813813	1000	+	.	gene_id "MSTRG.32309"; transcript_id "MSTRG.32309.21"; exon_number "1";
chr11	StringTie	exon	63817805	63817887	1000	+	.	gene_id "MSTRG.32309"; transcript_id "MSTRG.32309.21"; exon_number "2";
chr11	StringTie	exon	63817923	63818134	1000	+	.	gene_id "MSTRG.32309"; transcript_id "MSTRG.32309.21"; exon_number "3";
chr11	StringTie	exon	63818216	63818365	1000	+	.	gene_id "MSTRG.32309"; transcript_id "MSTRG.32309.21"; exon_number "4";
chr11	StringTie	exon	63818527	63818652	1000	+	.	gene_id "MSTRG.32309"; transcript_id "MSTRG.32309.21"; exon_number "5";
chr11	StringTie	exon	63818802	63819002	1000	+	.	gene_id "MSTRG.32309"; transcript_id "MSTRG.32309.21"; exon_number "6";
chr11	StringTie	exon	63826966	63827777	1000	+	.	gene_id "MSTRG.32309"; transcript_id "MSTRG.32309.21"; exon_number "7";
chr11	StringTie	transcript	63888484	63911026	1000	+	.	gene_id "MSTRG.32309"; transcript_id "MSTRG.32309.210";
chr11	StringTie	exon	63888484	63888964	1000	+	.	gene_id "MSTRG.32309"; transcript_id "MSTRG.32309.210"; exon_number "1";
chr11	StringTie	exon	63890222	63890295	1000	+	.	gene_id "MSTRG.32309"; transcript_id "MSTRG.32309.210"; exon_number "2";
chr11	StringTie	exon	63895159	63895338	1000	+	.	gene_id "MSTRG.32309"; transcript_id "MSTRG.32309.210"; exon_number "3";
chr11	StringTie	exon	63895580	63895633	1000	+	.	gene_id "MSTRG.32309"; transcript_id "MSTRG.32309.210"; exon_number "4";
chr11	StringTie	exon	63898232	63898280	1000	+	.	gene_id "MSTRG.32309"; transcript_id "MSTRG.32309.210"; exon_number "5";
chr11	StringTie	exon	63898608	63898673	1000	+	.	gene_id "MSTRG.32309"; transcript_id "MSTRG.32309.210"; exon_number "6";
chr11	StringTie	exon	63898763	63898833	1000	+	.	gene_id "MSTRG.32309"; transcript_id "MSTRG.32309.210"; exon_number "7";
chr11	StringTie	exon	63899052	63899108	1000	+	.	gene_id "MSTRG.32309"; transcript_id "MSTRG.32309.210"; exon_number "8";
chr11	StringTie	exon	63899874	63900375	1000	+	.	gene_id "MSTRG.32309"; transcript_id "MSTRG.32309.210"; exon_number "9";
chr11	StringTie	exon	63900559	63900678	1000	+	.	gene_id "MSTRG.32309"; transcript_id "MSTRG.32309.210"; exon_number "10";
chr11	StringTie	exon	63900780	63900879	1000	+	.	gene_id "MSTRG.32309"; transcript_id "MSTRG.32309.210"; exon_number "11";
chr11	StringTie	exon	63900957	63901069	1000	+	.	gene_id "MSTRG.32309"; transcript_id "MSTRG.32309.210"; exon_number "12";
chr11	StringTie	exon	63902198	63902330	1000	+	.	gene_id "MSTRG.32309"; transcript_id "MSTRG.32309.210"; exon_number "13";
chr11	StringTie	exon	63902601	63902782	1000	+	.	gene_id "MSTRG.32309"; transcript_id "MSTRG.32309.210"; exon_number "14";
chr11	StringTie	exon	63903061	63903158	1000	+	.	gene_id "MSTRG.32309"; transcript_id "MSTRG.32309.210"; exon_number "15";
chr11	StringTie	exon	63903986	63904147	1000	+	.	gene_id "MSTRG.32309"; transcript_id "MSTRG.32309.210"; exon_number "16";
chr11	StringTie	exon	63904786	63905043	1000	+	.	gene_id "MSTRG.32309"; transcript_id "MSTRG.32309.210"; exon_number "17";
chr11	StringTie	exon	63906088	63906114	1000	+	.	gene_id "MSTRG.32309"; transcript_id "MSTRG.32309.210"; exon_number "18";
chr11	StringTie	exon	63908260	63908304	1000	+	.	gene_id "MSTRG.32309"; transcript_id "MSTRG.32309.210"; exon_number "19";
chr11	StringTie	exon	63908877	63911026	1000	+	.	gene_id "MSTRG.32309"; transcript_id "MSTRG.32309.210"; exon_number "20";
chr11	StringTie	transcript	63888485	63911108	1000	+	.	gene_id "MSTRG.32309"; transcript_id "MSTRG.32309.211";
chr11	StringTie	exon	63888485	63890295	1000	+	.	gene_id "MSTRG.32309"; transcript_id "MSTRG.32309.211"; exon_number "1";
chr11	StringTie	exon	63895159	63895338	1000	+	.	gene_id "MSTRG.32309"; transcript_id "MSTRG.32309.211"; exon_number "2";
chr11	StringTie	exon	63895580	63895633	1000	+	.	gene_id "MSTRG.32309"; transcript_id "MSTRG.32309.211"; exon_number "3";
chr11	StringTie	exon	63898232	63898280	1000	+	.	gene_id "MSTRG.32309"; transcript_id "MSTRG.32309.211"; exon_number "4";
chr11	StringTie	exon	63898608	63898673	1000	+	.	gene_id "MSTRG.32309"; transcript_id "MSTRG.32309.211"; exon_number "5";
chr11	StringTie	exon	63898763	63898833	1000	+	.	gene_id "MSTRG.32309"; transcript_id "MSTRG.32309.211"; exon_number "6";
chr11	StringTie	exon	63899056	63899108	1000	+	.	gene_id "MSTRG.32309"; transcript_id "MSTRG.32309.211"; exon_number "7";
chr11	StringTie	exon	63899874	63900110	1000	+	.	gene_id "MSTRG.32309"; transcript_id "MSTRG.32309.211"; exon_number "8";
chr11	StringTie	exon	63900559	63900678	1000	+	.	gene_id "MSTRG.32309"; transcript_id "MSTRG.32309.211"; exon_number "9";
chr11	StringTie	exon	63900780	63900879	1000	+	.	gene_id "MSTRG.32309"; transcript_id "MSTRG.32309.211"; exon_number "10";
chr11	StringTie	exon	63900957	63901069	1000	+	.	gene_id "MSTRG.32309"; transcript_id "MSTRG.32309.211"; exon_number "11";
chr11	StringTie	exon	63902198	63902330	1000	+	.	gene_id "MSTRG.32309"; transcript_id "MSTRG.32309.211"; exon_number "12";
chr11	StringTie	exon	63902604	63902782	1000	+	.	gene_id "MSTRG.32309"; transcript_id "MSTRG.32309.211"; exon_number "13";
chr11	StringTie	exon	63903061	63903158	1000	+	.	gene_id "MSTRG.32309"; transcript_id "MSTRG.32309.211"; exon_number "14";
chr11	StringTie	exon	63904786	63905043	1000	+	.	gene_id "MSTRG.32309"; transcript_id "MSTRG.32309.211"; exon_number "15";
chr11	StringTie	exon	63906088	63906114	1000	+	.	gene_id "MSTRG.32309"; transcript_id "MSTRG.32309.211"; exon_number "16";
chr11	StringTie	exon	63908260	63908304	1000	+	.	gene_id "MSTRG.32309"; transcript_id "MSTRG.32309.211"; exon_number "17";
chr11	StringTie	exon	63908877	63911108	1000	+	.	gene_id "MSTRG.32309"; transcript_id "MSTRG.32309.211"; exon_number "18";
chr11	StringTie	transcript	63888485	63911073	1000	+	.	gene_id "MSTRG.32309"; transcript_id "MSTRG.32309.212";
chr11	StringTie	exon	63888485	63888964	1000	+	.	gene_id "MSTRG.32309"; transcript_id "MSTRG.32309.212"; exon_number "1";
chr11	StringTie	exon	63890222	63890295	1000	+	.	gene_id "MSTRG.32309"; transcript_id "MSTRG.32309.212"; exon_number "2";
chr11	StringTie	exon	63895159	63895338	1000	+	.	gene_id "MSTRG.32309"; transcript_id "MSTRG.32309.212"; exon_number "3";
chr11	StringTie	exon	63895580	63895633	1000	+	.	gene_id "MSTRG.32309"; transcript_id "MSTRG.32309.212"; exon_number "4";
chr11	StringTie	exon	63898232	63898280	1000	+	.	gene_id "MSTRG.32309"; transcript_id "MSTRG.32309.212"; exon_number "5";
chr11	StringTie	exon	63898608	63898673	1000	+	.	gene_id "MSTRG.32309"; transcript_id "MSTRG.32309.212"; exon_number "6";
chr11	StringTie	exon	63898763	63898833	1000	+	.	gene_id "MSTRG.32309"; transcript_id "MSTRG.32309.212"; exon_number "7";
chr11	StringTie	exon	63899052	63899108	1000	+	.	gene_id "MSTRG.32309"; transcript_id "MSTRG.32309.212"; exon_number "8";
chr11	StringTie	exon	63899874	63900110	1000	+	.	gene_id "MSTRG.32309"; transcript_id "MSTRG.32309.212"; exon_number "9";
chr11	StringTie	exon	63900559	63900678	1000	+	.	gene_id "MSTRG.32309"; transcript_id "MSTRG.32309.212"; exon_number "10";
chr11	StringTie	exon	63900780	63900879	1000	+	.	gene_id "MSTRG.32309"; transcript_id "MSTRG.32309.212"; exon_number "11";
chr11	StringTie	exon	63900957	63901069	1000	+	.	gene_id "MSTRG.32309"; transcript_id "MSTRG.32309.212"; exon_number "12";
chr11	StringTie	exon	63902198	63902330	1000	+	.	gene_id "MSTRG.32309"; transcript_id "MSTRG.32309.212"; exon_number "13";
chr11	StringTie	exon	63902601	63902782	1000	+	.	gene_id "MSTRG.32309"; transcript_id "MSTRG.32309.212"; exon_number "14";
chr11	StringTie	exon	63903061	63903158	1000	+	.	gene_id "MSTRG.32309"; transcript_id "MSTRG.32309.212"; exon_number "15";
chr11	StringTie	exon	63903986	63904147	1000	+	.	gene_id "MSTRG.32309"; transcript_id "MSTRG.32309.212"; exon_number "16";
chr11	StringTie	exon	63904786	63905043	1000	+	.	gene_id "MSTRG.32309"; transcript_id "MSTRG.32309.212"; exon_number "17";
chr11	StringTie	exon	63906088	63906114	1000	+	.	gene_id "MSTRG.32309"; transcript_id "MSTRG.32309.212"; exon_number "18";
chr11	StringTie	exon	63908877	63911073	1000	+	.	gene_id "MSTRG.32309"; transcript_id "MSTRG.32309.212"; exon_number "19";
chr11	StringTie	transcript	63888486	63911120	1000	+	.	gene_id "MSTRG.32309"; transcript_id "MSTRG.32309.213";
chr11	StringTie	exon	63888486	63888964	1000	+	.	gene_id "MSTRG.32309"; transcript_id "MSTRG.32309.213"; exon_number "1";
chr11	StringTie	exon	63890222	63890295	1000	+	.	gene_id "MSTRG.32309"; transcript_id "MSTRG.32309.213"; exon_number "2";
chr11	StringTie	exon	63895159	63895338	1000	+	.	gene_id "MSTRG.32309"; transcript_id "MSTRG.32309.213"; exon_number "3";
chr11	StringTie	exon	63895580	63895633	1000	+	.	gene_id "MSTRG.32309"; transcript_id "MSTRG.32309.213"; exon_number "4";
chr11	StringTie	exon	63898232	63898280	1000	+	.	gene_id "MSTRG.32309"; transcript_id "MSTRG.32309.213"; exon_number "5";
chr11	StringTie	exon	63898608	63898673	1000	+	.	gene_id "MSTRG.32309"; transcript_id "MSTRG.32309.213"; exon_number "6";
chr11	StringTie	exon	63898763	63898833	1000	+	.	gene_id "MSTRG.32309"; transcript_id "MSTRG.32309.213"; exon_number "7";
chr11	StringTie	exon	63899052	63899108	1000	+	.	gene_id "MSTRG.32309"; transcript_id "MSTRG.32309.213"; exon_number "8";
chr11	StringTie	exon	63899874	63900110	1000	+	.	gene_id "MSTRG.32309"; transcript_id "MSTRG.32309.213"; exon_number "9";
chr11	StringTie	exon	63900559	63900678	1000	+	.	gene_id "MSTRG.32309"; transcript_id "MSTRG.32309.213"; exon_number "10";
chr11	StringTie	exon	63900780	63900879	1000	+	.	gene_id "MSTRG.32309"; transcript_id "MSTRG.32309.213"; exon_number "11";
chr11	StringTie	exon	63900957	63901069	1000	+	.	gene_id "MSTRG.32309"; transcript_id "MSTRG.32309.213"; exon_number "12";
chr11	StringTie	exon	63902198	63902330	1000	+	.	gene_id "MSTRG.32309"; transcript_id "MSTRG.32309.213"; exon_number "13";
chr11	StringTie	exon	63902601	63902782	1000	+	.	gene_id "MSTRG.32309"; transcript_id "MSTRG.32309.213"; exon_number "14";
chr11	StringTie	exon	63903061	63903158	1000	+	.	gene_id "MSTRG.32309"; transcript_id "MSTRG.32309.213"; exon_number "15";
chr11	StringTie	exon	63904786	63905043	1000	+	.	gene_id "MSTRG.32309"; transcript_id "MSTRG.32309.213"; exon_number "16";
chr11	StringTie	exon	63906088	63906114	1000	+	.	gene_id "MSTRG.32309"; transcript_id "MSTRG.32309.213"; exon_number "17";
chr11	StringTie	exon	63908877	63911120	1000	+	.	gene_id "MSTRG.32309"; transcript_id "MSTRG.32309.213"; exon_number "18";
chr11	StringTie	transcript	63888486	63911081	1000	+	.	gene_id "MSTRG.32309"; transcript_id "MSTRG.32309.214";
chr11	StringTie	exon	63888486	63888964	1000	+	.	gene_id "MSTRG.32309"; transcript_id "MSTRG.32309.214"; exon_number "1";
chr11	StringTie	exon	63890222	63890295	1000	+	.	gene_id "MSTRG.32309"; transcript_id "MSTRG.32309.214"; exon_number "2";
chr11	StringTie	exon	63895159	63895338	1000	+	.	gene_id "MSTRG.32309"; transcript_id "MSTRG.32309.214"; exon_number "3";
chr11	StringTie	exon	63895580	63895633	1000	+	.	gene_id "MSTRG.32309"; transcript_id "MSTRG.32309.214"; exon_number "4";
chr11	StringTie	exon	63898232	63898280	1000	+	.	gene_id "MSTRG.32309"; transcript_id "MSTRG.32309.214"; exon_number "5";
chr11	StringTie	exon	63898608	63898673	1000	+	.	gene_id "MSTRG.32309"; transcript_id "MSTRG.32309.214"; exon_number "6";
chr11	StringTie	exon	63898763	63898837	1000	+	.	gene_id "MSTRG.32309"; transcript_id "MSTRG.32309.214"; exon_number "7";
chr11	StringTie	exon	63899056	63899108	1000	+	.	gene_id "MSTRG.32309"; transcript_id "MSTRG.32309.214"; exon_number "8";
chr11	StringTie	exon	63899874	63900110	1000	+	.	gene_id "MSTRG.32309"; transcript_id "MSTRG.32309.214"; exon_number "9";
chr11	StringTie	exon	63900559	63900678	1000	+	.	gene_id "MSTRG.32309"; transcript_id "MSTRG.32309.214"; exon_number "10";
chr11	StringTie	exon	63900780	63900879	1000	+	.	gene_id "MSTRG.32309"; transcript_id "MSTRG.32309.214"; exon_number "11";
chr11	StringTie	exon	63900957	63901069	1000	+	.	gene_id "MSTRG.32309"; transcript_id "MSTRG.32309.214"; exon_number "12";
chr11	StringTie	exon	63902198	63902330	1000	+	.	gene_id "MSTRG.32309"; transcript_id "MSTRG.32309.214"; exon_number "13";
chr11	StringTie	exon	63902604	63902782	1000	+	.	gene_id "MSTRG.32309"; transcript_id "MSTRG.32309.214"; exon_number "14";
chr11	StringTie	exon	63903061	63903158	1000	+	.	gene_id "MSTRG.32309"; transcript_id "MSTRG.32309.214"; exon_number "15";
chr11	StringTie	exon	63904786	63905043	1000	+	.	gene_id "MSTRG.32309"; transcript_id "MSTRG.32309.214"; exon_number "16";
chr11	StringTie	exon	63908260	63908304	1000	+	.	gene_id "MSTRG.32309"; transcript_id "MSTRG.32309.214"; exon_number "17";
chr11	StringTie	exon	63908877	63911081	1000	+	.	gene_id "MSTRG.32309"; transcript_id "MSTRG.32309.214"; exon_number "18";
chr11	StringTie	transcript	63888487	63911161	1000	+	.	gene_id "MSTRG.32309"; transcript_id "MSTRG.32309.215";
chr11	StringTie	exon	63888487	63888964	1000	+	.	gene_id "MSTRG.32309"; transcript_id "MSTRG.32309.215"; exon_number "1";
chr11	StringTie	exon	63895159	63895338	1000	+	.	gene_id "MSTRG.32309"; transcript_id "MSTRG.32309.215"; exon_number "2";
chr11	StringTie	exon	63895580	63895633	1000	+	.	gene_id "MSTRG.32309"; transcript_id "MSTRG.32309.215"; exon_number "3";
chr11	StringTie	exon	63898232	63898280	1000	+	.	gene_id "MSTRG.32309"; transcript_id "MSTRG.32309.215"; exon_number "4";
chr11	StringTie	exon	63898608	63898673	1000	+	.	gene_id "MSTRG.32309"; transcript_id "MSTRG.32309.215"; exon_number "5";
chr11	StringTie	exon	63898763	63898833	1000	+	.	gene_id "MSTRG.32309"; transcript_id "MSTRG.32309.215"; exon_number "6";
chr11	StringTie	exon	63899052	63899108	1000	+	.	gene_id "MSTRG.32309"; transcript_id "MSTRG.32309.215"; exon_number "7";
chr11	StringTie	exon	63899874	63900110	1000	+	.	gene_id "MSTRG.32309"; transcript_id "MSTRG.32309.215"; exon_number "8";
chr11	StringTie	exon	63900559	63900678	1000	+	.	gene_id "MSTRG.32309"; transcript_id "MSTRG.32309.215"; exon_number "9";
chr11	StringTie	exon	63900780	63900879	1000	+	.	gene_id "MSTRG.32309"; transcript_id "MSTRG.32309.215"; exon_number "10";
chr11	StringTie	exon	63900957	63901069	1000	+	.	gene_id "MSTRG.32309"; transcript_id "MSTRG.32309.215"; exon_number "11";
chr11	StringTie	exon	63902198	63902330	1000	+	.	gene_id "MSTRG.32309"; transcript_id "MSTRG.32309.215"; exon_number "12";
chr11	StringTie	exon	63902604	63902782	1000	+	.	gene_id "MSTRG.32309"; transcript_id "MSTRG.32309.215"; exon_number "13";
chr11	StringTie	exon	63903061	63903158	1000	+	.	gene_id "MSTRG.32309"; transcript_id "MSTRG.32309.215"; exon_number "14";
chr11	StringTie	exon	63903986	63904147	1000	+	.	gene_id "MSTRG.32309"; transcript_id "MSTRG.32309.215"; exon_number "15";
chr11	StringTie	exon	63904786	63905043	1000	+	.	gene_id "MSTRG.32309"; transcript_id "MSTRG.32309.215"; exon_number "16";
chr11	StringTie	exon	63908877	63911161	1000	+	.	gene_id "MSTRG.32309"; transcript_id "MSTRG.32309.215"; exon_number "17";
chr11	StringTie	transcript	63888488	63911127	1000	+	.	gene_id "MSTRG.32309"; transcript_id "MSTRG.32309.216";
chr11	StringTie	exon	63888488	63888964	1000	+	.	gene_id "MSTRG.32309"; transcript_id "MSTRG.32309.216"; exon_number "1";
chr11	StringTie	exon	63895159	63895338	1000	+	.	gene_id "MSTRG.32309"; transcript_id "MSTRG.32309.216"; exon_number "2";
chr11	StringTie	exon	63895580	63895633	1000	+	.	gene_id "MSTRG.32309"; transcript_id "MSTRG.32309.216"; exon_number "3";
chr11	StringTie	exon	63898232	63898243	1000	+	.	gene_id "MSTRG.32309"; transcript_id "MSTRG.32309.216"; exon_number "4";
chr11	StringTie	exon	63900660	63900678	1000	+	.	gene_id "MSTRG.32309"; transcript_id "MSTRG.32309.216"; exon_number "5";
chr11	StringTie	exon	63900780	63900879	1000	+	.	gene_id "MSTRG.32309"; transcript_id "MSTRG.32309.216"; exon_number "6";
chr11	StringTie	exon	63900957	63901069	1000	+	.	gene_id "MSTRG.32309"; transcript_id "MSTRG.32309.216"; exon_number "7";
chr11	StringTie	exon	63902198	63902330	1000	+	.	gene_id "MSTRG.32309"; transcript_id "MSTRG.32309.216"; exon_number "8";
chr11	StringTie	exon	63902601	63902782	1000	+	.	gene_id "MSTRG.32309"; transcript_id "MSTRG.32309.216"; exon_number "9";
chr11	StringTie	exon	63903061	63903158	1000	+	.	gene_id "MSTRG.32309"; transcript_id "MSTRG.32309.216"; exon_number "10";
chr11	StringTie	exon	63904786	63905043	1000	+	.	gene_id "MSTRG.32309"; transcript_id "MSTRG.32309.216"; exon_number "11";
chr11	StringTie	exon	63906088	63906114	1000	+	.	gene_id "MSTRG.32309"; transcript_id "MSTRG.32309.216"; exon_number "12";
chr11	StringTie	exon	63908260	63908304	1000	+	.	gene_id "MSTRG.32309"; transcript_id "MSTRG.32309.216"; exon_number "13";
chr11	StringTie	exon	63908877	63911127	1000	+	.	gene_id "MSTRG.32309"; transcript_id "MSTRG.32309.216"; exon_number "14";
chr11	StringTie	transcript	63888489	63911224	1000	+	.	gene_id "MSTRG.32309"; transcript_id "MSTRG.32309.217";
chr11	StringTie	exon	63888489	63888964	1000	+	.	gene_id "MSTRG.32309"; transcript_id "MSTRG.32309.217"; exon_number "1";
chr11	StringTie	exon	63890222	63890295	1000	+	.	gene_id "MSTRG.32309"; transcript_id "MSTRG.32309.217"; exon_number "2";
chr11	StringTie	exon	63895159	63895338	1000	+	.	gene_id "MSTRG.32309"; transcript_id "MSTRG.32309.217"; exon_number "3";
chr11	StringTie	exon	63895580	63895633	1000	+	.	gene_id "MSTRG.32309"; transcript_id "MSTRG.32309.217"; exon_number "4";
chr11	StringTie	exon	63898232	63898280	1000	+	.	gene_id "MSTRG.32309"; transcript_id "MSTRG.32309.217"; exon_number "5";
chr11	StringTie	exon	63898608	63898673	1000	+	.	gene_id "MSTRG.32309"; transcript_id "MSTRG.32309.217"; exon_number "6";
chr11	StringTie	exon	63898763	63898833	1000	+	.	gene_id "MSTRG.32309"; transcript_id "MSTRG.32309.217"; exon_number "7";
chr11	StringTie	exon	63899052	63899108	1000	+	.	gene_id "MSTRG.32309"; transcript_id "MSTRG.32309.217"; exon_number "8";
chr11	StringTie	exon	63899874	63900110	1000	+	.	gene_id "MSTRG.32309"; transcript_id "MSTRG.32309.217"; exon_number "9";
chr11	StringTie	exon	63900559	63900678	1000	+	.	gene_id "MSTRG.32309"; transcript_id "MSTRG.32309.217"; exon_number "10";
chr11	StringTie	exon	63900780	63900879	1000	+	.	gene_id "MSTRG.32309"; transcript_id "MSTRG.32309.217"; exon_number "11";
chr11	StringTie	exon	63900957	63901069	1000	+	.	gene_id "MSTRG.32309"; transcript_id "MSTRG.32309.217"; exon_number "12";
chr11	StringTie	exon	63902198	63902330	1000	+	.	gene_id "MSTRG.32309"; transcript_id "MSTRG.32309.217"; exon_number "13";
chr11	StringTie	exon	63902601	63902782	1000	+	.	gene_id "MSTRG.32309"; transcript_id "MSTRG.32309.217"; exon_number "14";
chr11	StringTie	exon	63903061	63903158	1000	+	.	gene_id "MSTRG.32309"; transcript_id "MSTRG.32309.217"; exon_number "15";
chr11	StringTie	exon	63903986	63904147	1000	+	.	gene_id "MSTRG.32309"; transcript_id "MSTRG.32309.217"; exon_number "16";
chr11	StringTie	exon	63904786	63905043	1000	+	.	gene_id "MSTRG.32309"; transcript_id "MSTRG.32309.217"; exon_number "17";
chr11	StringTie	exon	63908877	63911224	1000	+	.	gene_id "MSTRG.32309"; transcript_id "MSTRG.32309.217"; exon_number "18";
chr11	StringTie	transcript	63888489	63911107	1000	+	.	gene_id "MSTRG.32309"; transcript_id "MSTRG.32309.218";
chr11	StringTie	exon	63888489	63890295	1000	+	.	gene_id "MSTRG.32309"; transcript_id "MSTRG.32309.218"; exon_number "1";
chr11	StringTie	exon	63895159	63895338	1000	+	.	gene_id "MSTRG.32309"; transcript_id "MSTRG.32309.218"; exon_number "2";
chr11	StringTie	exon	63895580	63895633	1000	+	.	gene_id "MSTRG.32309"; transcript_id "MSTRG.32309.218"; exon_number "3";
chr11	StringTie	exon	63898232	63898280	1000	+	.	gene_id "MSTRG.32309"; transcript_id "MSTRG.32309.218"; exon_number "4";
chr11	StringTie	exon	63898608	63898673	1000	+	.	gene_id "MSTRG.32309"; transcript_id "MSTRG.32309.218"; exon_number "5";
chr11	StringTie	exon	63898763	63898833	1000	+	.	gene_id "MSTRG.32309"; transcript_id "MSTRG.32309.218"; exon_number "6";
chr11	StringTie	exon	63899052	63899108	1000	+	.	gene_id "MSTRG.32309"; transcript_id "MSTRG.32309.218"; exon_number "7";
chr11	StringTie	exon	63899874	63900110	1000	+	.	gene_id "MSTRG.32309"; transcript_id "MSTRG.32309.218"; exon_number "8";
chr11	StringTie	exon	63900559	63900678	1000	+	.	gene_id "MSTRG.32309"; transcript_id "MSTRG.32309.218"; exon_number "9";
chr11	StringTie	exon	63900780	63900879	1000	+	.	gene_id "MSTRG.32309"; transcript_id "MSTRG.32309.218"; exon_number "10";
chr11	StringTie	exon	63900957	63901069	1000	+	.	gene_id "MSTRG.32309"; transcript_id "MSTRG.32309.218"; exon_number "11";
chr11	StringTie	exon	63902198	63902330	1000	+	.	gene_id "MSTRG.32309"; transcript_id "MSTRG.32309.218"; exon_number "12";
chr11	StringTie	exon	63902601	63902782	1000	+	.	gene_id "MSTRG.32309"; transcript_id "MSTRG.32309.218"; exon_number "13";
chr11	StringTie	exon	63903061	63903158	1000	+	.	gene_id "MSTRG.32309"; transcript_id "MSTRG.32309.218"; exon_number "14";
chr11	StringTie	exon	63903986	63904147	1000	+	.	gene_id "MSTRG.32309"; transcript_id "MSTRG.32309.218"; exon_number "15";
chr11	StringTie	exon	63904786	63905043	1000	+	.	gene_id "MSTRG.32309"; transcript_id "MSTRG.32309.218"; exon_number "16";
chr11	StringTie	exon	63906088	63906114	1000	+	.	gene_id "MSTRG.32309"; transcript_id "MSTRG.32309.218"; exon_number "17";
chr11	StringTie	exon	63908877	63911107	1000	+	.	gene_id "MSTRG.32309"; transcript_id "MSTRG.32309.218"; exon_number "18";
chr11	StringTie	transcript	63888493	63911223	1000	+	.	gene_id "MSTRG.32309"; transcript_id "MSTRG.32309.219";
chr11	StringTie	exon	63888493	63890295	1000	+	.	gene_id "MSTRG.32309"; transcript_id "MSTRG.32309.219"; exon_number "1";
chr11	StringTie	exon	63895159	63895338	1000	+	.	gene_id "MSTRG.32309"; transcript_id "MSTRG.32309.219"; exon_number "2";
chr11	StringTie	exon	63895580	63895633	1000	+	.	gene_id "MSTRG.32309"; transcript_id "MSTRG.32309.219"; exon_number "3";
chr11	StringTie	exon	63898232	63898280	1000	+	.	gene_id "MSTRG.32309"; transcript_id "MSTRG.32309.219"; exon_number "4";
chr11	StringTie	exon	63898608	63898673	1000	+	.	gene_id "MSTRG.32309"; transcript_id "MSTRG.32309.219"; exon_number "5";
chr11	StringTie	exon	63898763	63898833	1000	+	.	gene_id "MSTRG.32309"; transcript_id "MSTRG.32309.219"; exon_number "6";
chr11	StringTie	exon	63899052	63899108	1000	+	.	gene_id "MSTRG.32309"; transcript_id "MSTRG.32309.219"; exon_number "7";
chr11	StringTie	exon	63899874	63900110	1000	+	.	gene_id "MSTRG.32309"; transcript_id "MSTRG.32309.219"; exon_number "8";
chr11	StringTie	exon	63900559	63900678	1000	+	.	gene_id "MSTRG.32309"; transcript_id "MSTRG.32309.219"; exon_number "9";
chr11	StringTie	exon	63900780	63900879	1000	+	.	gene_id "MSTRG.32309"; transcript_id "MSTRG.32309.219"; exon_number "10";
chr11	StringTie	exon	63900957	63901069	1000	+	.	gene_id "MSTRG.32309"; transcript_id "MSTRG.32309.219"; exon_number "11";
chr11	StringTie	exon	63902198	63902330	1000	+	.	gene_id "MSTRG.32309"; transcript_id "MSTRG.32309.219"; exon_number "12";
chr11	StringTie	exon	63902601	63902782	1000	+	.	gene_id "MSTRG.32309"; transcript_id "MSTRG.32309.219"; exon_number "13";
chr11	StringTie	exon	63903061	63903158	1000	+	.	gene_id "MSTRG.32309"; transcript_id "MSTRG.32309.219"; exon_number "14";
chr11	StringTie	exon	63903986	63904147	1000	+	.	gene_id "MSTRG.32309"; transcript_id "MSTRG.32309.219"; exon_number "15";
chr11	StringTie	exon	63904786	63905043	1000	+	.	gene_id "MSTRG.32309"; transcript_id "MSTRG.32309.219"; exon_number "16";
chr11	StringTie	exon	63906088	63906114	1000	+	.	gene_id "MSTRG.32309"; transcript_id "MSTRG.32309.219"; exon_number "17";
chr11	StringTie	exon	63908260	63908304	1000	+	.	gene_id "MSTRG.32309"; transcript_id "MSTRG.32309.219"; exon_number "18";
chr11	StringTie	exon	63908877	63911223	1000	+	.	gene_id "MSTRG.32309"; transcript_id "MSTRG.32309.219"; exon_number "19";
chr11	StringTie	transcript	63813378	63911019	1000	+	.	gene_id "MSTRG.32309"; transcript_id "MSTRG.32309.22";
chr11	StringTie	exon	63813378	63813813	1000	+	.	gene_id "MSTRG.32309"; transcript_id "MSTRG.32309.22"; exon_number "1";
chr11	StringTie	exon	63817805	63818134	1000	+	.	gene_id "MSTRG.32309"; transcript_id "MSTRG.32309.22"; exon_number "2";
chr11	StringTie	exon	63818216	63818365	1000	+	.	gene_id "MSTRG.32309"; transcript_id "MSTRG.32309.22"; exon_number "3";
chr11	StringTie	exon	63818527	63818652	1000	+	.	gene_id "MSTRG.32309"; transcript_id "MSTRG.32309.22"; exon_number "4";
chr11	StringTie	exon	63818802	63819002	1000	+	.	gene_id "MSTRG.32309"; transcript_id "MSTRG.32309.22"; exon_number "5";
chr11	StringTie	exon	63835305	63839560	1000	+	.	gene_id "MSTRG.32309"; transcript_id "MSTRG.32309.22"; exon_number "6";
chr11	StringTie	exon	63895159	63895338	1000	+	.	gene_id "MSTRG.32309"; transcript_id "MSTRG.32309.22"; exon_number "7";
chr11	StringTie	exon	63895580	63895633	1000	+	.	gene_id "MSTRG.32309"; transcript_id "MSTRG.32309.22"; exon_number "8";
chr11	StringTie	exon	63898232	63898280	1000	+	.	gene_id "MSTRG.32309"; transcript_id "MSTRG.32309.22"; exon_number "9";
chr11	StringTie	exon	63898608	63898673	1000	+	.	gene_id "MSTRG.32309"; transcript_id "MSTRG.32309.22"; exon_number "10";
chr11	StringTie	exon	63898763	63898833	1000	+	.	gene_id "MSTRG.32309"; transcript_id "MSTRG.32309.22"; exon_number "11";
chr11	StringTie	exon	63899052	63899108	1000	+	.	gene_id "MSTRG.32309"; transcript_id "MSTRG.32309.22"; exon_number "12";
chr11	StringTie	exon	63899874	63900110	1000	+	.	gene_id "MSTRG.32309"; transcript_id "MSTRG.32309.22"; exon_number "13";
chr11	StringTie	exon	63900559	63900678	1000	+	.	gene_id "MSTRG.32309"; transcript_id "MSTRG.32309.22"; exon_number "14";
chr11	StringTie	exon	63900780	63900879	1000	+	.	gene_id "MSTRG.32309"; transcript_id "MSTRG.32309.22"; exon_number "15";
chr11	StringTie	exon	63900957	63901069	1000	+	.	gene_id "MSTRG.32309"; transcript_id "MSTRG.32309.22"; exon_number "16";
chr11	StringTie	exon	63902198	63902330	1000	+	.	gene_id "MSTRG.32309"; transcript_id "MSTRG.32309.22"; exon_number "17";
chr11	StringTie	exon	63902601	63902782	1000	+	.	gene_id "MSTRG.32309"; transcript_id "MSTRG.32309.22"; exon_number "18";
chr11	StringTie	exon	63903061	63903158	1000	+	.	gene_id "MSTRG.32309"; transcript_id "MSTRG.32309.22"; exon_number "19";
chr11	StringTie	exon	63903986	63904147	1000	+	.	gene_id "MSTRG.32309"; transcript_id "MSTRG.32309.22"; exon_number "20";
chr11	StringTie	exon	63904786	63905043	1000	+	.	gene_id "MSTRG.32309"; transcript_id "MSTRG.32309.22"; exon_number "21";
chr11	StringTie	exon	63906088	63906114	1000	+	.	gene_id "MSTRG.32309"; transcript_id "MSTRG.32309.22"; exon_number "22";
chr11	StringTie	exon	63908260	63908304	1000	+	.	gene_id "MSTRG.32309"; transcript_id "MSTRG.32309.22"; exon_number "23";
chr11	StringTie	exon	63908877	63911019	1000	+	.	gene_id "MSTRG.32309"; transcript_id "MSTRG.32309.22"; exon_number "24";
chr11	StringTie	transcript	63888493	63911063	1000	+	.	gene_id "MSTRG.32309"; transcript_id "MSTRG.32309.220";
chr11	StringTie	exon	63888493	63890295	1000	+	.	gene_id "MSTRG.32309"; transcript_id "MSTRG.32309.220"; exon_number "1";
chr11	StringTie	exon	63895159	63895338	1000	+	.	gene_id "MSTRG.32309"; transcript_id "MSTRG.32309.220"; exon_number "2";
chr11	StringTie	exon	63895580	63895633	1000	+	.	gene_id "MSTRG.32309"; transcript_id "MSTRG.32309.220"; exon_number "3";
chr11	StringTie	exon	63898232	63898280	1000	+	.	gene_id "MSTRG.32309"; transcript_id "MSTRG.32309.220"; exon_number "4";
chr11	StringTie	exon	63898608	63898673	1000	+	.	gene_id "MSTRG.32309"; transcript_id "MSTRG.32309.220"; exon_number "5";
chr11	StringTie	exon	63898763	63898833	1000	+	.	gene_id "MSTRG.32309"; transcript_id "MSTRG.32309.220"; exon_number "6";
chr11	StringTie	exon	63899052	63899108	1000	+	.	gene_id "MSTRG.32309"; transcript_id "MSTRG.32309.220"; exon_number "7";
chr11	StringTie	exon	63899874	63900375	1000	+	.	gene_id "MSTRG.32309"; transcript_id "MSTRG.32309.220"; exon_number "8";
chr11	StringTie	exon	63900559	63900678	1000	+	.	gene_id "MSTRG.32309"; transcript_id "MSTRG.32309.220"; exon_number "9";
chr11	StringTie	exon	63900780	63900879	1000	+	.	gene_id "MSTRG.32309"; transcript_id "MSTRG.32309.220"; exon_number "10";
chr11	StringTie	exon	63900957	63901069	1000	+	.	gene_id "MSTRG.32309"; transcript_id "MSTRG.32309.220"; exon_number "11";
chr11	StringTie	exon	63902198	63902330	1000	+	.	gene_id "MSTRG.32309"; transcript_id "MSTRG.32309.220"; exon_number "12";
chr11	StringTie	exon	63902604	63902782	1000	+	.	gene_id "MSTRG.32309"; transcript_id "MSTRG.32309.220"; exon_number "13";
chr11	StringTie	exon	63903061	63903158	1000	+	.	gene_id "MSTRG.32309"; transcript_id "MSTRG.32309.220"; exon_number "14";
chr11	StringTie	exon	63904786	63905043	1000	+	.	gene_id "MSTRG.32309"; transcript_id "MSTRG.32309.220"; exon_number "15";
chr11	StringTie	exon	63908260	63908304	1000	+	.	gene_id "MSTRG.32309"; transcript_id "MSTRG.32309.220"; exon_number "16";
chr11	StringTie	exon	63908877	63911063	1000	+	.	gene_id "MSTRG.32309"; transcript_id "MSTRG.32309.220"; exon_number "17";
chr11	StringTie	transcript	63888493	63911033	1000	+	.	gene_id "MSTRG.32309"; transcript_id "MSTRG.32309.221";
chr11	StringTie	exon	63888493	63888964	1000	+	.	gene_id "MSTRG.32309"; transcript_id "MSTRG.32309.221"; exon_number "1";
chr11	StringTie	exon	63895159	63895338	1000	+	.	gene_id "MSTRG.32309"; transcript_id "MSTRG.32309.221"; exon_number "2";
chr11	StringTie	exon	63895580	63895633	1000	+	.	gene_id "MSTRG.32309"; transcript_id "MSTRG.32309.221"; exon_number "3";
chr11	StringTie	exon	63898232	63898280	1000	+	.	gene_id "MSTRG.32309"; transcript_id "MSTRG.32309.221"; exon_number "4";
chr11	StringTie	exon	63898608	63898673	1000	+	.	gene_id "MSTRG.32309"; transcript_id "MSTRG.32309.221"; exon_number "5";
chr11	StringTie	exon	63898763	63898833	1000	+	.	gene_id "MSTRG.32309"; transcript_id "MSTRG.32309.221"; exon_number "6";
chr11	StringTie	exon	63899052	63899108	1000	+	.	gene_id "MSTRG.32309"; transcript_id "MSTRG.32309.221"; exon_number "7";
chr11	StringTie	exon	63899874	63900110	1000	+	.	gene_id "MSTRG.32309"; transcript_id "MSTRG.32309.221"; exon_number "8";
chr11	StringTie	exon	63900562	63900678	1000	+	.	gene_id "MSTRG.32309"; transcript_id "MSTRG.32309.221"; exon_number "9";
chr11	StringTie	exon	63900780	63900879	1000	+	.	gene_id "MSTRG.32309"; transcript_id "MSTRG.32309.221"; exon_number "10";
chr11	StringTie	exon	63900957	63901069	1000	+	.	gene_id "MSTRG.32309"; transcript_id "MSTRG.32309.221"; exon_number "11";
chr11	StringTie	exon	63902198	63902330	1000	+	.	gene_id "MSTRG.32309"; transcript_id "MSTRG.32309.221"; exon_number "12";
chr11	StringTie	exon	63902604	63902782	1000	+	.	gene_id "MSTRG.32309"; transcript_id "MSTRG.32309.221"; exon_number "13";
chr11	StringTie	exon	63903061	63903158	1000	+	.	gene_id "MSTRG.32309"; transcript_id "MSTRG.32309.221"; exon_number "14";
chr11	StringTie	exon	63904786	63905043	1000	+	.	gene_id "MSTRG.32309"; transcript_id "MSTRG.32309.221"; exon_number "15";
chr11	StringTie	exon	63908260	63908304	1000	+	.	gene_id "MSTRG.32309"; transcript_id "MSTRG.32309.221"; exon_number "16";
chr11	StringTie	exon	63908877	63911033	1000	+	.	gene_id "MSTRG.32309"; transcript_id "MSTRG.32309.221"; exon_number "17";
chr11	StringTie	transcript	63888500	63911039	1000	+	.	gene_id "MSTRG.32309"; transcript_id "MSTRG.32309.222";
chr11	StringTie	exon	63888500	63888964	1000	+	.	gene_id "MSTRG.32309"; transcript_id "MSTRG.32309.222"; exon_number "1";
chr11	StringTie	exon	63895159	63895338	1000	+	.	gene_id "MSTRG.32309"; transcript_id "MSTRG.32309.222"; exon_number "2";
chr11	StringTie	exon	63895580	63895633	1000	+	.	gene_id "MSTRG.32309"; transcript_id "MSTRG.32309.222"; exon_number "3";
chr11	StringTie	exon	63898232	63898280	1000	+	.	gene_id "MSTRG.32309"; transcript_id "MSTRG.32309.222"; exon_number "4";
chr11	StringTie	exon	63898608	63898673	1000	+	.	gene_id "MSTRG.32309"; transcript_id "MSTRG.32309.222"; exon_number "5";
chr11	StringTie	exon	63898763	63898833	1000	+	.	gene_id "MSTRG.32309"; transcript_id "MSTRG.32309.222"; exon_number "6";
chr11	StringTie	exon	63899052	63899108	1000	+	.	gene_id "MSTRG.32309"; transcript_id "MSTRG.32309.222"; exon_number "7";
chr11	StringTie	exon	63899874	63900110	1000	+	.	gene_id "MSTRG.32309"; transcript_id "MSTRG.32309.222"; exon_number "8";
chr11	StringTie	exon	63900559	63900678	1000	+	.	gene_id "MSTRG.32309"; transcript_id "MSTRG.32309.222"; exon_number "9";
chr11	StringTie	exon	63900780	63900879	1000	+	.	gene_id "MSTRG.32309"; transcript_id "MSTRG.32309.222"; exon_number "10";
chr11	StringTie	exon	63900957	63901069	1000	+	.	gene_id "MSTRG.32309"; transcript_id "MSTRG.32309.222"; exon_number "11";
chr11	StringTie	exon	63902198	63902278	1000	+	.	gene_id "MSTRG.32309"; transcript_id "MSTRG.32309.222"; exon_number "12";
chr11	StringTie	exon	63909925	63911039	1000	+	.	gene_id "MSTRG.32309"; transcript_id "MSTRG.32309.222"; exon_number "13";
chr11	StringTie	transcript	63888501	63911036	1000	+	.	gene_id "MSTRG.32309"; transcript_id "MSTRG.32309.223";
chr11	StringTie	exon	63888501	63888964	1000	+	.	gene_id "MSTRG.32309"; transcript_id "MSTRG.32309.223"; exon_number "1";
chr11	StringTie	exon	63890222	63890295	1000	+	.	gene_id "MSTRG.32309"; transcript_id "MSTRG.32309.223"; exon_number "2";
chr11	StringTie	exon	63895159	63895338	1000	+	.	gene_id "MSTRG.32309"; transcript_id "MSTRG.32309.223"; exon_number "3";
chr11	StringTie	exon	63895580	63895633	1000	+	.	gene_id "MSTRG.32309"; transcript_id "MSTRG.32309.223"; exon_number "4";
chr11	StringTie	exon	63898232	63898280	1000	+	.	gene_id "MSTRG.32309"; transcript_id "MSTRG.32309.223"; exon_number "5";
chr11	StringTie	exon	63898608	63898673	1000	+	.	gene_id "MSTRG.32309"; transcript_id "MSTRG.32309.223"; exon_number "6";
chr11	StringTie	exon	63898763	63898833	1000	+	.	gene_id "MSTRG.32309"; transcript_id "MSTRG.32309.223"; exon_number "7";
chr11	StringTie	exon	63899052	63899108	1000	+	.	gene_id "MSTRG.32309"; transcript_id "MSTRG.32309.223"; exon_number "8";
chr11	StringTie	exon	63899874	63900110	1000	+	.	gene_id "MSTRG.32309"; transcript_id "MSTRG.32309.223"; exon_number "9";
chr11	StringTie	exon	63900559	63900678	1000	+	.	gene_id "MSTRG.32309"; transcript_id "MSTRG.32309.223"; exon_number "10";
chr11	StringTie	exon	63900780	63900879	1000	+	.	gene_id "MSTRG.32309"; transcript_id "MSTRG.32309.223"; exon_number "11";
chr11	StringTie	exon	63900957	63901069	1000	+	.	gene_id "MSTRG.32309"; transcript_id "MSTRG.32309.223"; exon_number "12";
chr11	StringTie	exon	63902198	63902330	1000	+	.	gene_id "MSTRG.32309"; transcript_id "MSTRG.32309.223"; exon_number "13";
chr11	StringTie	exon	63902604	63902782	1000	+	.	gene_id "MSTRG.32309"; transcript_id "MSTRG.32309.223"; exon_number "14";
chr11	StringTie	exon	63903066	63903158	1000	+	.	gene_id "MSTRG.32309"; transcript_id "MSTRG.32309.223"; exon_number "15";
chr11	StringTie	exon	63903986	63904147	1000	+	.	gene_id "MSTRG.32309"; transcript_id "MSTRG.32309.223"; exon_number "16";
chr11	StringTie	exon	63904786	63905043	1000	+	.	gene_id "MSTRG.32309"; transcript_id "MSTRG.32309.223"; exon_number "17";
chr11	StringTie	exon	63908260	63908304	1000	+	.	gene_id "MSTRG.32309"; transcript_id "MSTRG.32309.223"; exon_number "18";
chr11	StringTie	exon	63908877	63911036	1000	+	.	gene_id "MSTRG.32309"; transcript_id "MSTRG.32309.223"; exon_number "19";
chr11	StringTie	transcript	63888504	63911133	1000	+	.	gene_id "MSTRG.32309"; transcript_id "MSTRG.32309.224";
chr11	StringTie	exon	63888504	63888964	1000	+	.	gene_id "MSTRG.32309"; transcript_id "MSTRG.32309.224"; exon_number "1";
chr11	StringTie	exon	63895159	63895338	1000	+	.	gene_id "MSTRG.32309"; transcript_id "MSTRG.32309.224"; exon_number "2";
chr11	StringTie	exon	63895580	63895633	1000	+	.	gene_id "MSTRG.32309"; transcript_id "MSTRG.32309.224"; exon_number "3";
chr11	StringTie	exon	63898232	63898280	1000	+	.	gene_id "MSTRG.32309"; transcript_id "MSTRG.32309.224"; exon_number "4";
chr11	StringTie	exon	63898608	63898673	1000	+	.	gene_id "MSTRG.32309"; transcript_id "MSTRG.32309.224"; exon_number "5";
chr11	StringTie	exon	63898763	63898833	1000	+	.	gene_id "MSTRG.32309"; transcript_id "MSTRG.32309.224"; exon_number "6";
chr11	StringTie	exon	63899052	63899108	1000	+	.	gene_id "MSTRG.32309"; transcript_id "MSTRG.32309.224"; exon_number "7";
chr11	StringTie	exon	63899874	63900110	1000	+	.	gene_id "MSTRG.32309"; transcript_id "MSTRG.32309.224"; exon_number "8";
chr11	StringTie	exon	63900559	63900678	1000	+	.	gene_id "MSTRG.32309"; transcript_id "MSTRG.32309.224"; exon_number "9";
chr11	StringTie	exon	63900780	63900879	1000	+	.	gene_id "MSTRG.32309"; transcript_id "MSTRG.32309.224"; exon_number "10";
chr11	StringTie	exon	63900957	63901069	1000	+	.	gene_id "MSTRG.32309"; transcript_id "MSTRG.32309.224"; exon_number "11";
chr11	StringTie	exon	63902198	63902330	1000	+	.	gene_id "MSTRG.32309"; transcript_id "MSTRG.32309.224"; exon_number "12";
chr11	StringTie	exon	63902604	63902782	1000	+	.	gene_id "MSTRG.32309"; transcript_id "MSTRG.32309.224"; exon_number "13";
chr11	StringTie	exon	63903061	63903158	1000	+	.	gene_id "MSTRG.32309"; transcript_id "MSTRG.32309.224"; exon_number "14";
chr11	StringTie	exon	63904786	63905043	1000	+	.	gene_id "MSTRG.32309"; transcript_id "MSTRG.32309.224"; exon_number "15";
chr11	StringTie	exon	63906088	63906114	1000	+	.	gene_id "MSTRG.32309"; transcript_id "MSTRG.32309.224"; exon_number "16";
chr11	StringTie	exon	63908877	63911133	1000	+	.	gene_id "MSTRG.32309"; transcript_id "MSTRG.32309.224"; exon_number "17";
chr11	StringTie	transcript	63888505	63911085	1000	+	.	gene_id "MSTRG.32309"; transcript_id "MSTRG.32309.225";
chr11	StringTie	exon	63888505	63888964	1000	+	.	gene_id "MSTRG.32309"; transcript_id "MSTRG.32309.225"; exon_number "1";
chr11	StringTie	exon	63895159	63895338	1000	+	.	gene_id "MSTRG.32309"; transcript_id "MSTRG.32309.225"; exon_number "2";
chr11	StringTie	exon	63895580	63895633	1000	+	.	gene_id "MSTRG.32309"; transcript_id "MSTRG.32309.225"; exon_number "3";
chr11	StringTie	exon	63898232	63898280	1000	+	.	gene_id "MSTRG.32309"; transcript_id "MSTRG.32309.225"; exon_number "4";
chr11	StringTie	exon	63898608	63898673	1000	+	.	gene_id "MSTRG.32309"; transcript_id "MSTRG.32309.225"; exon_number "5";
chr11	StringTie	exon	63898763	63898833	1000	+	.	gene_id "MSTRG.32309"; transcript_id "MSTRG.32309.225"; exon_number "6";
chr11	StringTie	exon	63899052	63899108	1000	+	.	gene_id "MSTRG.32309"; transcript_id "MSTRG.32309.225"; exon_number "7";
chr11	StringTie	exon	63899874	63900110	1000	+	.	gene_id "MSTRG.32309"; transcript_id "MSTRG.32309.225"; exon_number "8";
chr11	StringTie	exon	63900559	63900678	1000	+	.	gene_id "MSTRG.32309"; transcript_id "MSTRG.32309.225"; exon_number "9";
chr11	StringTie	exon	63900780	63900879	1000	+	.	gene_id "MSTRG.32309"; transcript_id "MSTRG.32309.225"; exon_number "10";
chr11	StringTie	exon	63900957	63901069	1000	+	.	gene_id "MSTRG.32309"; transcript_id "MSTRG.32309.225"; exon_number "11";
chr11	StringTie	exon	63902198	63902330	1000	+	.	gene_id "MSTRG.32309"; transcript_id "MSTRG.32309.225"; exon_number "12";
chr11	StringTie	exon	63902604	63902782	1000	+	.	gene_id "MSTRG.32309"; transcript_id "MSTRG.32309.225"; exon_number "13";
chr11	StringTie	exon	63903061	63903158	1000	+	.	gene_id "MSTRG.32309"; transcript_id "MSTRG.32309.225"; exon_number "14";
chr11	StringTie	exon	63904786	63905043	1000	+	.	gene_id "MSTRG.32309"; transcript_id "MSTRG.32309.225"; exon_number "15";
chr11	StringTie	exon	63908260	63908304	1000	+	.	gene_id "MSTRG.32309"; transcript_id "MSTRG.32309.225"; exon_number "16";
chr11	StringTie	exon	63908877	63909899	1000	+	.	gene_id "MSTRG.32309"; transcript_id "MSTRG.32309.225"; exon_number "17";
chr11	StringTie	exon	63909925	63911085	1000	+	.	gene_id "MSTRG.32309"; transcript_id "MSTRG.32309.225"; exon_number "18";
chr11	StringTie	transcript	63888505	63911130	1000	+	.	gene_id "MSTRG.32309"; transcript_id "MSTRG.32309.226";
chr11	StringTie	exon	63888505	63888964	1000	+	.	gene_id "MSTRG.32309"; transcript_id "MSTRG.32309.226"; exon_number "1";
chr11	StringTie	exon	63890222	63890295	1000	+	.	gene_id "MSTRG.32309"; transcript_id "MSTRG.32309.226"; exon_number "2";
chr11	StringTie	exon	63895159	63895338	1000	+	.	gene_id "MSTRG.32309"; transcript_id "MSTRG.32309.226"; exon_number "3";
chr11	StringTie	exon	63895580	63895633	1000	+	.	gene_id "MSTRG.32309"; transcript_id "MSTRG.32309.226"; exon_number "4";
chr11	StringTie	exon	63898232	63898280	1000	+	.	gene_id "MSTRG.32309"; transcript_id "MSTRG.32309.226"; exon_number "5";
chr11	StringTie	exon	63898608	63898673	1000	+	.	gene_id "MSTRG.32309"; transcript_id "MSTRG.32309.226"; exon_number "6";
chr11	StringTie	exon	63898763	63898833	1000	+	.	gene_id "MSTRG.32309"; transcript_id "MSTRG.32309.226"; exon_number "7";
chr11	StringTie	exon	63899052	63899108	1000	+	.	gene_id "MSTRG.32309"; transcript_id "MSTRG.32309.226"; exon_number "8";
chr11	StringTie	exon	63899874	63900110	1000	+	.	gene_id "MSTRG.32309"; transcript_id "MSTRG.32309.226"; exon_number "9";
chr11	StringTie	exon	63900559	63900678	1000	+	.	gene_id "MSTRG.32309"; transcript_id "MSTRG.32309.226"; exon_number "10";
chr11	StringTie	exon	63900780	63900879	1000	+	.	gene_id "MSTRG.32309"; transcript_id "MSTRG.32309.226"; exon_number "11";
chr11	StringTie	exon	63900957	63901069	1000	+	.	gene_id "MSTRG.32309"; transcript_id "MSTRG.32309.226"; exon_number "12";
chr11	StringTie	exon	63902198	63902330	1000	+	.	gene_id "MSTRG.32309"; transcript_id "MSTRG.32309.226"; exon_number "13";
chr11	StringTie	exon	63902601	63902782	1000	+	.	gene_id "MSTRG.32309"; transcript_id "MSTRG.32309.226"; exon_number "14";
chr11	StringTie	exon	63903061	63903158	1000	+	.	gene_id "MSTRG.32309"; transcript_id "MSTRG.32309.226"; exon_number "15";
chr11	StringTie	exon	63904786	63905043	1000	+	.	gene_id "MSTRG.32309"; transcript_id "MSTRG.32309.226"; exon_number "16";
chr11	StringTie	exon	63906088	63906114	1000	+	.	gene_id "MSTRG.32309"; transcript_id "MSTRG.32309.226"; exon_number "17";
chr11	StringTie	exon	63908260	63908304	1000	+	.	gene_id "MSTRG.32309"; transcript_id "MSTRG.32309.226"; exon_number "18";
chr11	StringTie	exon	63908877	63909788	1000	+	.	gene_id "MSTRG.32309"; transcript_id "MSTRG.32309.226"; exon_number "19";
chr11	StringTie	exon	63910089	63911130	1000	+	.	gene_id "MSTRG.32309"; transcript_id "MSTRG.32309.226"; exon_number "20";
chr11	StringTie	transcript	63888506	63911182	1000	+	.	gene_id "MSTRG.32309"; transcript_id "MSTRG.32309.227";
chr11	StringTie	exon	63888506	63888964	1000	+	.	gene_id "MSTRG.32309"; transcript_id "MSTRG.32309.227"; exon_number "1";
chr11	StringTie	exon	63890222	63890295	1000	+	.	gene_id "MSTRG.32309"; transcript_id "MSTRG.32309.227"; exon_number "2";
chr11	StringTie	exon	63895159	63895338	1000	+	.	gene_id "MSTRG.32309"; transcript_id "MSTRG.32309.227"; exon_number "3";
chr11	StringTie	exon	63895580	63895633	1000	+	.	gene_id "MSTRG.32309"; transcript_id "MSTRG.32309.227"; exon_number "4";
chr11	StringTie	exon	63898232	63898280	1000	+	.	gene_id "MSTRG.32309"; transcript_id "MSTRG.32309.227"; exon_number "5";
chr11	StringTie	exon	63898608	63898673	1000	+	.	gene_id "MSTRG.32309"; transcript_id "MSTRG.32309.227"; exon_number "6";
chr11	StringTie	exon	63898763	63898833	1000	+	.	gene_id "MSTRG.32309"; transcript_id "MSTRG.32309.227"; exon_number "7";
chr11	StringTie	exon	63899052	63899108	1000	+	.	gene_id "MSTRG.32309"; transcript_id "MSTRG.32309.227"; exon_number "8";
chr11	StringTie	exon	63899874	63900110	1000	+	.	gene_id "MSTRG.32309"; transcript_id "MSTRG.32309.227"; exon_number "9";
chr11	StringTie	exon	63900559	63900678	1000	+	.	gene_id "MSTRG.32309"; transcript_id "MSTRG.32309.227"; exon_number "10";
chr11	StringTie	exon	63900780	63900879	1000	+	.	gene_id "MSTRG.32309"; transcript_id "MSTRG.32309.227"; exon_number "11";
chr11	StringTie	exon	63900957	63901069	1000	+	.	gene_id "MSTRG.32309"; transcript_id "MSTRG.32309.227"; exon_number "12";
chr11	StringTie	exon	63902198	63902330	1000	+	.	gene_id "MSTRG.32309"; transcript_id "MSTRG.32309.227"; exon_number "13";
chr11	StringTie	exon	63902604	63902782	1000	+	.	gene_id "MSTRG.32309"; transcript_id "MSTRG.32309.227"; exon_number "14";
chr11	StringTie	exon	63903061	63903158	1000	+	.	gene_id "MSTRG.32309"; transcript_id "MSTRG.32309.227"; exon_number "15";
chr11	StringTie	exon	63903986	63904147	1000	+	.	gene_id "MSTRG.32309"; transcript_id "MSTRG.32309.227"; exon_number "16";
chr11	StringTie	exon	63904260	63904354	1000	+	.	gene_id "MSTRG.32309"; transcript_id "MSTRG.32309.227"; exon_number "17";
chr11	StringTie	exon	63904786	63905043	1000	+	.	gene_id "MSTRG.32309"; transcript_id "MSTRG.32309.227"; exon_number "18";
chr11	StringTie	exon	63908260	63908304	1000	+	.	gene_id "MSTRG.32309"; transcript_id "MSTRG.32309.227"; exon_number "19";
chr11	StringTie	exon	63908877	63911182	1000	+	.	gene_id "MSTRG.32309"; transcript_id "MSTRG.32309.227"; exon_number "20";
chr11	StringTie	transcript	63888508	63911092	1000	+	.	gene_id "MSTRG.32309"; transcript_id "MSTRG.32309.228";
chr11	StringTie	exon	63888508	63890295	1000	+	.	gene_id "MSTRG.32309"; transcript_id "MSTRG.32309.228"; exon_number "1";
chr11	StringTie	exon	63895159	63895338	1000	+	.	gene_id "MSTRG.32309"; transcript_id "MSTRG.32309.228"; exon_number "2";
chr11	StringTie	exon	63895580	63895633	1000	+	.	gene_id "MSTRG.32309"; transcript_id "MSTRG.32309.228"; exon_number "3";
chr11	StringTie	exon	63898232	63898280	1000	+	.	gene_id "MSTRG.32309"; transcript_id "MSTRG.32309.228"; exon_number "4";
chr11	StringTie	exon	63898608	63898673	1000	+	.	gene_id "MSTRG.32309"; transcript_id "MSTRG.32309.228"; exon_number "5";
chr11	StringTie	exon	63898763	63898833	1000	+	.	gene_id "MSTRG.32309"; transcript_id "MSTRG.32309.228"; exon_number "6";
chr11	StringTie	exon	63899052	63899108	1000	+	.	gene_id "MSTRG.32309"; transcript_id "MSTRG.32309.228"; exon_number "7";
chr11	StringTie	exon	63899874	63900110	1000	+	.	gene_id "MSTRG.32309"; transcript_id "MSTRG.32309.228"; exon_number "8";
chr11	StringTie	exon	63900559	63900678	1000	+	.	gene_id "MSTRG.32309"; transcript_id "MSTRG.32309.228"; exon_number "9";
chr11	StringTie	exon	63900780	63900879	1000	+	.	gene_id "MSTRG.32309"; transcript_id "MSTRG.32309.228"; exon_number "10";
chr11	StringTie	exon	63900957	63901069	1000	+	.	gene_id "MSTRG.32309"; transcript_id "MSTRG.32309.228"; exon_number "11";
chr11	StringTie	exon	63902198	63902330	1000	+	.	gene_id "MSTRG.32309"; transcript_id "MSTRG.32309.228"; exon_number "12";
chr11	StringTie	exon	63902601	63902782	1000	+	.	gene_id "MSTRG.32309"; transcript_id "MSTRG.32309.228"; exon_number "13";
chr11	StringTie	exon	63903061	63903158	1000	+	.	gene_id "MSTRG.32309"; transcript_id "MSTRG.32309.228"; exon_number "14";
chr11	StringTie	exon	63904786	63905043	1000	+	.	gene_id "MSTRG.32309"; transcript_id "MSTRG.32309.228"; exon_number "15";
chr11	StringTie	exon	63906088	63906114	1000	+	.	gene_id "MSTRG.32309"; transcript_id "MSTRG.32309.228"; exon_number "16";
chr11	StringTie	exon	63908877	63911092	1000	+	.	gene_id "MSTRG.32309"; transcript_id "MSTRG.32309.228"; exon_number "17";
chr11	StringTie	transcript	63888508	63911081	1000	+	.	gene_id "MSTRG.32309"; transcript_id "MSTRG.32309.229";
chr11	StringTie	exon	63888508	63888964	1000	+	.	gene_id "MSTRG.32309"; transcript_id "MSTRG.32309.229"; exon_number "1";
chr11	StringTie	exon	63895159	63895338	1000	+	.	gene_id "MSTRG.32309"; transcript_id "MSTRG.32309.229"; exon_number "2";
chr11	StringTie	exon	63895580	63895633	1000	+	.	gene_id "MSTRG.32309"; transcript_id "MSTRG.32309.229"; exon_number "3";
chr11	StringTie	exon	63898232	63898280	1000	+	.	gene_id "MSTRG.32309"; transcript_id "MSTRG.32309.229"; exon_number "4";
chr11	StringTie	exon	63898608	63898673	1000	+	.	gene_id "MSTRG.32309"; transcript_id "MSTRG.32309.229"; exon_number "5";
chr11	StringTie	exon	63898763	63898833	1000	+	.	gene_id "MSTRG.32309"; transcript_id "MSTRG.32309.229"; exon_number "6";
chr11	StringTie	exon	63899052	63899108	1000	+	.	gene_id "MSTRG.32309"; transcript_id "MSTRG.32309.229"; exon_number "7";
chr11	StringTie	exon	63899874	63900375	1000	+	.	gene_id "MSTRG.32309"; transcript_id "MSTRG.32309.229"; exon_number "8";
chr11	StringTie	exon	63900559	63900678	1000	+	.	gene_id "MSTRG.32309"; transcript_id "MSTRG.32309.229"; exon_number "9";
chr11	StringTie	exon	63900780	63900879	1000	+	.	gene_id "MSTRG.32309"; transcript_id "MSTRG.32309.229"; exon_number "10";
chr11	StringTie	exon	63900957	63901069	1000	+	.	gene_id "MSTRG.32309"; transcript_id "MSTRG.32309.229"; exon_number "11";
chr11	StringTie	exon	63902198	63902330	1000	+	.	gene_id "MSTRG.32309"; transcript_id "MSTRG.32309.229"; exon_number "12";
chr11	StringTie	exon	63902601	63902782	1000	+	.	gene_id "MSTRG.32309"; transcript_id "MSTRG.32309.229"; exon_number "13";
chr11	StringTie	exon	63903061	63903158	1000	+	.	gene_id "MSTRG.32309"; transcript_id "MSTRG.32309.229"; exon_number "14";
chr11	StringTie	exon	63904786	63905043	1000	+	.	gene_id "MSTRG.32309"; transcript_id "MSTRG.32309.229"; exon_number "15";
chr11	StringTie	exon	63908260	63908304	1000	+	.	gene_id "MSTRG.32309"; transcript_id "MSTRG.32309.229"; exon_number "16";
chr11	StringTie	exon	63908877	63909788	1000	+	.	gene_id "MSTRG.32309"; transcript_id "MSTRG.32309.229"; exon_number "17";
chr11	StringTie	exon	63909971	63911081	1000	+	.	gene_id "MSTRG.32309"; transcript_id "MSTRG.32309.229"; exon_number "18";
chr11	StringTie	transcript	63813379	63830065	1000	+	.	gene_id "MSTRG.32309"; transcript_id "MSTRG.32309.23";
chr11	StringTie	exon	63813379	63813813	1000	+	.	gene_id "MSTRG.32309"; transcript_id "MSTRG.32309.23"; exon_number "1";
chr11	StringTie	exon	63817805	63818134	1000	+	.	gene_id "MSTRG.32309"; transcript_id "MSTRG.32309.23"; exon_number "2";
chr11	StringTie	exon	63818216	63818365	1000	+	.	gene_id "MSTRG.32309"; transcript_id "MSTRG.32309.23"; exon_number "3";
chr11	StringTie	exon	63818527	63818652	1000	+	.	gene_id "MSTRG.32309"; transcript_id "MSTRG.32309.23"; exon_number "4";
chr11	StringTie	exon	63818802	63819002	1000	+	.	gene_id "MSTRG.32309"; transcript_id "MSTRG.32309.23"; exon_number "5";
chr11	StringTie	exon	63822589	63822848	1000	+	.	gene_id "MSTRG.32309"; transcript_id "MSTRG.32309.23"; exon_number "6";
chr11	StringTie	exon	63826928	63830065	1000	+	.	gene_id "MSTRG.32309"; transcript_id "MSTRG.32309.23"; exon_number "7";
chr11	StringTie	transcript	63888508	63911020	1000	+	.	gene_id "MSTRG.32309"; transcript_id "MSTRG.32309.230";
chr11	StringTie	exon	63888508	63890295	1000	+	.	gene_id "MSTRG.32309"; transcript_id "MSTRG.32309.230"; exon_number "1";
chr11	StringTie	exon	63895159	63895338	1000	+	.	gene_id "MSTRG.32309"; transcript_id "MSTRG.32309.230"; exon_number "2";
chr11	StringTie	exon	63895580	63895633	1000	+	.	gene_id "MSTRG.32309"; transcript_id "MSTRG.32309.230"; exon_number "3";
chr11	StringTie	exon	63898232	63898280	1000	+	.	gene_id "MSTRG.32309"; transcript_id "MSTRG.32309.230"; exon_number "4";
chr11	StringTie	exon	63898608	63898673	1000	+	.	gene_id "MSTRG.32309"; transcript_id "MSTRG.32309.230"; exon_number "5";
chr11	StringTie	exon	63898763	63898833	1000	+	.	gene_id "MSTRG.32309"; transcript_id "MSTRG.32309.230"; exon_number "6";
chr11	StringTie	exon	63899052	63899108	1000	+	.	gene_id "MSTRG.32309"; transcript_id "MSTRG.32309.230"; exon_number "7";
chr11	StringTie	exon	63899874	63900110	1000	+	.	gene_id "MSTRG.32309"; transcript_id "MSTRG.32309.230"; exon_number "8";
chr11	StringTie	exon	63900559	63900678	1000	+	.	gene_id "MSTRG.32309"; transcript_id "MSTRG.32309.230"; exon_number "9";
chr11	StringTie	exon	63900780	63900879	1000	+	.	gene_id "MSTRG.32309"; transcript_id "MSTRG.32309.230"; exon_number "10";
chr11	StringTie	exon	63900957	63901069	1000	+	.	gene_id "MSTRG.32309"; transcript_id "MSTRG.32309.230"; exon_number "11";
chr11	StringTie	exon	63902198	63902330	1000	+	.	gene_id "MSTRG.32309"; transcript_id "MSTRG.32309.230"; exon_number "12";
chr11	StringTie	exon	63902601	63902782	1000	+	.	gene_id "MSTRG.32309"; transcript_id "MSTRG.32309.230"; exon_number "13";
chr11	StringTie	exon	63903066	63903158	1000	+	.	gene_id "MSTRG.32309"; transcript_id "MSTRG.32309.230"; exon_number "14";
chr11	StringTie	exon	63903986	63904147	1000	+	.	gene_id "MSTRG.32309"; transcript_id "MSTRG.32309.230"; exon_number "15";
chr11	StringTie	exon	63904786	63905043	1000	+	.	gene_id "MSTRG.32309"; transcript_id "MSTRG.32309.230"; exon_number "16";
chr11	StringTie	exon	63908260	63908304	1000	+	.	gene_id "MSTRG.32309"; transcript_id "MSTRG.32309.230"; exon_number "17";
chr11	StringTie	exon	63908877	63911020	1000	+	.	gene_id "MSTRG.32309"; transcript_id "MSTRG.32309.230"; exon_number "18";
chr11	StringTie	transcript	63888508	63911053	1000	+	.	gene_id "MSTRG.32309"; transcript_id "MSTRG.32309.231";
chr11	StringTie	exon	63888508	63888964	1000	+	.	gene_id "MSTRG.32309"; transcript_id "MSTRG.32309.231"; exon_number "1";
chr11	StringTie	exon	63890222	63890295	1000	+	.	gene_id "MSTRG.32309"; transcript_id "MSTRG.32309.231"; exon_number "2";
chr11	StringTie	exon	63895159	63895338	1000	+	.	gene_id "MSTRG.32309"; transcript_id "MSTRG.32309.231"; exon_number "3";
chr11	StringTie	exon	63895580	63895633	1000	+	.	gene_id "MSTRG.32309"; transcript_id "MSTRG.32309.231"; exon_number "4";
chr11	StringTie	exon	63898232	63898280	1000	+	.	gene_id "MSTRG.32309"; transcript_id "MSTRG.32309.231"; exon_number "5";
chr11	StringTie	exon	63898608	63898673	1000	+	.	gene_id "MSTRG.32309"; transcript_id "MSTRG.32309.231"; exon_number "6";
chr11	StringTie	exon	63898763	63898833	1000	+	.	gene_id "MSTRG.32309"; transcript_id "MSTRG.32309.231"; exon_number "7";
chr11	StringTie	exon	63899052	63899108	1000	+	.	gene_id "MSTRG.32309"; transcript_id "MSTRG.32309.231"; exon_number "8";
chr11	StringTie	exon	63899874	63900110	1000	+	.	gene_id "MSTRG.32309"; transcript_id "MSTRG.32309.231"; exon_number "9";
chr11	StringTie	exon	63900559	63900678	1000	+	.	gene_id "MSTRG.32309"; transcript_id "MSTRG.32309.231"; exon_number "10";
chr11	StringTie	exon	63900780	63900879	1000	+	.	gene_id "MSTRG.32309"; transcript_id "MSTRG.32309.231"; exon_number "11";
chr11	StringTie	exon	63900957	63901069	1000	+	.	gene_id "MSTRG.32309"; transcript_id "MSTRG.32309.231"; exon_number "12";
chr11	StringTie	exon	63902198	63902330	1000	+	.	gene_id "MSTRG.32309"; transcript_id "MSTRG.32309.231"; exon_number "13";
chr11	StringTie	exon	63902601	63902782	1000	+	.	gene_id "MSTRG.32309"; transcript_id "MSTRG.32309.231"; exon_number "14";
chr11	StringTie	exon	63903066	63903158	1000	+	.	gene_id "MSTRG.32309"; transcript_id "MSTRG.32309.231"; exon_number "15";
chr11	StringTie	exon	63903986	63904147	1000	+	.	gene_id "MSTRG.32309"; transcript_id "MSTRG.32309.231"; exon_number "16";
chr11	StringTie	exon	63904786	63905043	1000	+	.	gene_id "MSTRG.32309"; transcript_id "MSTRG.32309.231"; exon_number "17";
chr11	StringTie	exon	63906088	63906114	1000	+	.	gene_id "MSTRG.32309"; transcript_id "MSTRG.32309.231"; exon_number "18";
chr11	StringTie	exon	63908260	63908304	1000	+	.	gene_id "MSTRG.32309"; transcript_id "MSTRG.32309.231"; exon_number "19";
chr11	StringTie	exon	63908877	63911053	1000	+	.	gene_id "MSTRG.32309"; transcript_id "MSTRG.32309.231"; exon_number "20";
chr11	StringTie	transcript	63888509	63911020	1000	+	.	gene_id "MSTRG.32309"; transcript_id "MSTRG.32309.232";
chr11	StringTie	exon	63888509	63888964	1000	+	.	gene_id "MSTRG.32309"; transcript_id "MSTRG.32309.232"; exon_number "1";
chr11	StringTie	exon	63890222	63890295	1000	+	.	gene_id "MSTRG.32309"; transcript_id "MSTRG.32309.232"; exon_number "2";
chr11	StringTie	exon	63895159	63895338	1000	+	.	gene_id "MSTRG.32309"; transcript_id "MSTRG.32309.232"; exon_number "3";
chr11	StringTie	exon	63895580	63895633	1000	+	.	gene_id "MSTRG.32309"; transcript_id "MSTRG.32309.232"; exon_number "4";
chr11	StringTie	exon	63898232	63898280	1000	+	.	gene_id "MSTRG.32309"; transcript_id "MSTRG.32309.232"; exon_number "5";
chr11	StringTie	exon	63898608	63898673	1000	+	.	gene_id "MSTRG.32309"; transcript_id "MSTRG.32309.232"; exon_number "6";
chr11	StringTie	exon	63898763	63898833	1000	+	.	gene_id "MSTRG.32309"; transcript_id "MSTRG.32309.232"; exon_number "7";
chr11	StringTie	exon	63899052	63899108	1000	+	.	gene_id "MSTRG.32309"; transcript_id "MSTRG.32309.232"; exon_number "8";
chr11	StringTie	exon	63899874	63900110	1000	+	.	gene_id "MSTRG.32309"; transcript_id "MSTRG.32309.232"; exon_number "9";
chr11	StringTie	exon	63900559	63900678	1000	+	.	gene_id "MSTRG.32309"; transcript_id "MSTRG.32309.232"; exon_number "10";
chr11	StringTie	exon	63900780	63900879	1000	+	.	gene_id "MSTRG.32309"; transcript_id "MSTRG.32309.232"; exon_number "11";
chr11	StringTie	exon	63900957	63901069	1000	+	.	gene_id "MSTRG.32309"; transcript_id "MSTRG.32309.232"; exon_number "12";
chr11	StringTie	exon	63902198	63902330	1000	+	.	gene_id "MSTRG.32309"; transcript_id "MSTRG.32309.232"; exon_number "13";
chr11	StringTie	exon	63902601	63902782	1000	+	.	gene_id "MSTRG.32309"; transcript_id "MSTRG.32309.232"; exon_number "14";
chr11	StringTie	exon	63903066	63903158	1000	+	.	gene_id "MSTRG.32309"; transcript_id "MSTRG.32309.232"; exon_number "15";
chr11	StringTie	exon	63904786	63905043	1000	+	.	gene_id "MSTRG.32309"; transcript_id "MSTRG.32309.232"; exon_number "16";
chr11	StringTie	exon	63906088	63906114	1000	+	.	gene_id "MSTRG.32309"; transcript_id "MSTRG.32309.232"; exon_number "17";
chr11	StringTie	exon	63908260	63908304	1000	+	.	gene_id "MSTRG.32309"; transcript_id "MSTRG.32309.232"; exon_number "18";
chr11	StringTie	exon	63908877	63911020	1000	+	.	gene_id "MSTRG.32309"; transcript_id "MSTRG.32309.232"; exon_number "19";
chr11	StringTie	transcript	63888510	63911020	1000	+	.	gene_id "MSTRG.32309"; transcript_id "MSTRG.32309.233";
chr11	StringTie	exon	63888510	63888964	1000	+	.	gene_id "MSTRG.32309"; transcript_id "MSTRG.32309.233"; exon_number "1";
chr11	StringTie	exon	63895159	63895338	1000	+	.	gene_id "MSTRG.32309"; transcript_id "MSTRG.32309.233"; exon_number "2";
chr11	StringTie	exon	63895580	63895633	1000	+	.	gene_id "MSTRG.32309"; transcript_id "MSTRG.32309.233"; exon_number "3";
chr11	StringTie	exon	63898232	63898280	1000	+	.	gene_id "MSTRG.32309"; transcript_id "MSTRG.32309.233"; exon_number "4";
chr11	StringTie	exon	63898608	63898673	1000	+	.	gene_id "MSTRG.32309"; transcript_id "MSTRG.32309.233"; exon_number "5";
chr11	StringTie	exon	63898763	63898833	1000	+	.	gene_id "MSTRG.32309"; transcript_id "MSTRG.32309.233"; exon_number "6";
chr11	StringTie	exon	63899052	63899108	1000	+	.	gene_id "MSTRG.32309"; transcript_id "MSTRG.32309.233"; exon_number "7";
chr11	StringTie	exon	63899874	63900110	1000	+	.	gene_id "MSTRG.32309"; transcript_id "MSTRG.32309.233"; exon_number "8";
chr11	StringTie	exon	63900559	63900678	1000	+	.	gene_id "MSTRG.32309"; transcript_id "MSTRG.32309.233"; exon_number "9";
chr11	StringTie	exon	63900780	63900879	1000	+	.	gene_id "MSTRG.32309"; transcript_id "MSTRG.32309.233"; exon_number "10";
chr11	StringTie	exon	63900957	63901069	1000	+	.	gene_id "MSTRG.32309"; transcript_id "MSTRG.32309.233"; exon_number "11";
chr11	StringTie	exon	63902198	63902330	1000	+	.	gene_id "MSTRG.32309"; transcript_id "MSTRG.32309.233"; exon_number "12";
chr11	StringTie	exon	63902604	63902782	1000	+	.	gene_id "MSTRG.32309"; transcript_id "MSTRG.32309.233"; exon_number "13";
chr11	StringTie	exon	63903061	63903158	1000	+	.	gene_id "MSTRG.32309"; transcript_id "MSTRG.32309.233"; exon_number "14";
chr11	StringTie	exon	63904786	63905043	1000	+	.	gene_id "MSTRG.32309"; transcript_id "MSTRG.32309.233"; exon_number "15";
chr11	StringTie	exon	63908260	63908304	1000	+	.	gene_id "MSTRG.32309"; transcript_id "MSTRG.32309.233"; exon_number "16";
chr11	StringTie	exon	63908877	63909913	1000	+	.	gene_id "MSTRG.32309"; transcript_id "MSTRG.32309.233"; exon_number "17";
chr11	StringTie	exon	63910710	63911020	1000	+	.	gene_id "MSTRG.32309"; transcript_id "MSTRG.32309.233"; exon_number "18";
chr11	StringTie	transcript	63888510	63911075	1000	+	.	gene_id "MSTRG.32309"; transcript_id "MSTRG.32309.234";
chr11	StringTie	exon	63888510	63888964	1000	+	.	gene_id "MSTRG.32309"; transcript_id "MSTRG.32309.234"; exon_number "1";
chr11	StringTie	exon	63890222	63890295	1000	+	.	gene_id "MSTRG.32309"; transcript_id "MSTRG.32309.234"; exon_number "2";
chr11	StringTie	exon	63895159	63895338	1000	+	.	gene_id "MSTRG.32309"; transcript_id "MSTRG.32309.234"; exon_number "3";
chr11	StringTie	exon	63895580	63895633	1000	+	.	gene_id "MSTRG.32309"; transcript_id "MSTRG.32309.234"; exon_number "4";
chr11	StringTie	exon	63898232	63898280	1000	+	.	gene_id "MSTRG.32309"; transcript_id "MSTRG.32309.234"; exon_number "5";
chr11	StringTie	exon	63898608	63898673	1000	+	.	gene_id "MSTRG.32309"; transcript_id "MSTRG.32309.234"; exon_number "6";
chr11	StringTie	exon	63898763	63898833	1000	+	.	gene_id "MSTRG.32309"; transcript_id "MSTRG.32309.234"; exon_number "7";
chr11	StringTie	exon	63899056	63899108	1000	+	.	gene_id "MSTRG.32309"; transcript_id "MSTRG.32309.234"; exon_number "8";
chr11	StringTie	exon	63899874	63900110	1000	+	.	gene_id "MSTRG.32309"; transcript_id "MSTRG.32309.234"; exon_number "9";
chr11	StringTie	exon	63900559	63900678	1000	+	.	gene_id "MSTRG.32309"; transcript_id "MSTRG.32309.234"; exon_number "10";
chr11	StringTie	exon	63900780	63900879	1000	+	.	gene_id "MSTRG.32309"; transcript_id "MSTRG.32309.234"; exon_number "11";
chr11	StringTie	exon	63900957	63901069	1000	+	.	gene_id "MSTRG.32309"; transcript_id "MSTRG.32309.234"; exon_number "12";
chr11	StringTie	exon	63902198	63902330	1000	+	.	gene_id "MSTRG.32309"; transcript_id "MSTRG.32309.234"; exon_number "13";
chr11	StringTie	exon	63902601	63902782	1000	+	.	gene_id "MSTRG.32309"; transcript_id "MSTRG.32309.234"; exon_number "14";
chr11	StringTie	exon	63903061	63903158	1000	+	.	gene_id "MSTRG.32309"; transcript_id "MSTRG.32309.234"; exon_number "15";
chr11	StringTie	exon	63904786	63905043	1000	+	.	gene_id "MSTRG.32309"; transcript_id "MSTRG.32309.234"; exon_number "16";
chr11	StringTie	exon	63908260	63908304	1000	+	.	gene_id "MSTRG.32309"; transcript_id "MSTRG.32309.234"; exon_number "17";
chr11	StringTie	exon	63908877	63911075	1000	+	.	gene_id "MSTRG.32309"; transcript_id "MSTRG.32309.234"; exon_number "18";
chr11	StringTie	transcript	63888511	63911220	1000	+	.	gene_id "MSTRG.32309"; transcript_id "MSTRG.32309.235";
chr11	StringTie	exon	63888511	63888964	1000	+	.	gene_id "MSTRG.32309"; transcript_id "MSTRG.32309.235"; exon_number "1";
chr11	StringTie	exon	63890222	63890295	1000	+	.	gene_id "MSTRG.32309"; transcript_id "MSTRG.32309.235"; exon_number "2";
chr11	StringTie	exon	63895159	63895338	1000	+	.	gene_id "MSTRG.32309"; transcript_id "MSTRG.32309.235"; exon_number "3";
chr11	StringTie	exon	63895580	63895633	1000	+	.	gene_id "MSTRG.32309"; transcript_id "MSTRG.32309.235"; exon_number "4";
chr11	StringTie	exon	63898232	63898280	1000	+	.	gene_id "MSTRG.32309"; transcript_id "MSTRG.32309.235"; exon_number "5";
chr11	StringTie	exon	63898608	63898673	1000	+	.	gene_id "MSTRG.32309"; transcript_id "MSTRG.32309.235"; exon_number "6";
chr11	StringTie	exon	63898763	63898833	1000	+	.	gene_id "MSTRG.32309"; transcript_id "MSTRG.32309.235"; exon_number "7";
chr11	StringTie	exon	63899052	63899108	1000	+	.	gene_id "MSTRG.32309"; transcript_id "MSTRG.32309.235"; exon_number "8";
chr11	StringTie	exon	63899874	63900110	1000	+	.	gene_id "MSTRG.32309"; transcript_id "MSTRG.32309.235"; exon_number "9";
chr11	StringTie	exon	63900559	63900678	1000	+	.	gene_id "MSTRG.32309"; transcript_id "MSTRG.32309.235"; exon_number "10";
chr11	StringTie	exon	63900780	63900879	1000	+	.	gene_id "MSTRG.32309"; transcript_id "MSTRG.32309.235"; exon_number "11";
chr11	StringTie	exon	63900957	63901069	1000	+	.	gene_id "MSTRG.32309"; transcript_id "MSTRG.32309.235"; exon_number "12";
chr11	StringTie	exon	63902198	63902330	1000	+	.	gene_id "MSTRG.32309"; transcript_id "MSTRG.32309.235"; exon_number "13";
chr11	StringTie	exon	63902604	63902782	1000	+	.	gene_id "MSTRG.32309"; transcript_id "MSTRG.32309.235"; exon_number "14";
chr11	StringTie	exon	63903061	63903158	1000	+	.	gene_id "MSTRG.32309"; transcript_id "MSTRG.32309.235"; exon_number "15";
chr11	StringTie	exon	63904786	63905043	1000	+	.	gene_id "MSTRG.32309"; transcript_id "MSTRG.32309.235"; exon_number "16";
chr11	StringTie	exon	63906088	63906114	1000	+	.	gene_id "MSTRG.32309"; transcript_id "MSTRG.32309.235"; exon_number "17";
chr11	StringTie	exon	63908260	63908304	1000	+	.	gene_id "MSTRG.32309"; transcript_id "MSTRG.32309.235"; exon_number "18";
chr11	StringTie	exon	63908877	63909817	1000	+	.	gene_id "MSTRG.32309"; transcript_id "MSTRG.32309.235"; exon_number "19";
chr11	StringTie	exon	63909906	63911220	1000	+	.	gene_id "MSTRG.32309"; transcript_id "MSTRG.32309.235"; exon_number "20";
chr11	StringTie	transcript	63888514	63911135	1000	+	.	gene_id "MSTRG.32309"; transcript_id "MSTRG.32309.236";
chr11	StringTie	exon	63888514	63888964	1000	+	.	gene_id "MSTRG.32309"; transcript_id "MSTRG.32309.236"; exon_number "1";
chr11	StringTie	exon	63890222	63890295	1000	+	.	gene_id "MSTRG.32309"; transcript_id "MSTRG.32309.236"; exon_number "2";
chr11	StringTie	exon	63895159	63895338	1000	+	.	gene_id "MSTRG.32309"; transcript_id "MSTRG.32309.236"; exon_number "3";
chr11	StringTie	exon	63895580	63895633	1000	+	.	gene_id "MSTRG.32309"; transcript_id "MSTRG.32309.236"; exon_number "4";
chr11	StringTie	exon	63898232	63898280	1000	+	.	gene_id "MSTRG.32309"; transcript_id "MSTRG.32309.236"; exon_number "5";
chr11	StringTie	exon	63898608	63898673	1000	+	.	gene_id "MSTRG.32309"; transcript_id "MSTRG.32309.236"; exon_number "6";
chr11	StringTie	exon	63898763	63898833	1000	+	.	gene_id "MSTRG.32309"; transcript_id "MSTRG.32309.236"; exon_number "7";
chr11	StringTie	exon	63899052	63899108	1000	+	.	gene_id "MSTRG.32309"; transcript_id "MSTRG.32309.236"; exon_number "8";
chr11	StringTie	exon	63899874	63900110	1000	+	.	gene_id "MSTRG.32309"; transcript_id "MSTRG.32309.236"; exon_number "9";
chr11	StringTie	exon	63900559	63900678	1000	+	.	gene_id "MSTRG.32309"; transcript_id "MSTRG.32309.236"; exon_number "10";
chr11	StringTie	exon	63900780	63900879	1000	+	.	gene_id "MSTRG.32309"; transcript_id "MSTRG.32309.236"; exon_number "11";
chr11	StringTie	exon	63900957	63901069	1000	+	.	gene_id "MSTRG.32309"; transcript_id "MSTRG.32309.236"; exon_number "12";
chr11	StringTie	exon	63902198	63902329	1000	+	.	gene_id "MSTRG.32309"; transcript_id "MSTRG.32309.236"; exon_number "13";
chr11	StringTie	exon	63902594	63902782	1000	+	.	gene_id "MSTRG.32309"; transcript_id "MSTRG.32309.236"; exon_number "14";
chr11	StringTie	exon	63903061	63903158	1000	+	.	gene_id "MSTRG.32309"; transcript_id "MSTRG.32309.236"; exon_number "15";
chr11	StringTie	exon	63903986	63904147	1000	+	.	gene_id "MSTRG.32309"; transcript_id "MSTRG.32309.236"; exon_number "16";
chr11	StringTie	exon	63904786	63905043	1000	+	.	gene_id "MSTRG.32309"; transcript_id "MSTRG.32309.236"; exon_number "17";
chr11	StringTie	exon	63908260	63908304	1000	+	.	gene_id "MSTRG.32309"; transcript_id "MSTRG.32309.236"; exon_number "18";
chr11	StringTie	exon	63908877	63911135	1000	+	.	gene_id "MSTRG.32309"; transcript_id "MSTRG.32309.236"; exon_number "19";
chr11	StringTie	transcript	63888515	63911094	1000	+	.	gene_id "MSTRG.32309"; transcript_id "MSTRG.32309.237";
chr11	StringTie	exon	63888515	63888964	1000	+	.	gene_id "MSTRG.32309"; transcript_id "MSTRG.32309.237"; exon_number "1";
chr11	StringTie	exon	63890222	63890295	1000	+	.	gene_id "MSTRG.32309"; transcript_id "MSTRG.32309.237"; exon_number "2";
chr11	StringTie	exon	63895159	63895338	1000	+	.	gene_id "MSTRG.32309"; transcript_id "MSTRG.32309.237"; exon_number "3";
chr11	StringTie	exon	63895580	63895633	1000	+	.	gene_id "MSTRG.32309"; transcript_id "MSTRG.32309.237"; exon_number "4";
chr11	StringTie	exon	63898232	63898280	1000	+	.	gene_id "MSTRG.32309"; transcript_id "MSTRG.32309.237"; exon_number "5";
chr11	StringTie	exon	63898608	63898673	1000	+	.	gene_id "MSTRG.32309"; transcript_id "MSTRG.32309.237"; exon_number "6";
chr11	StringTie	exon	63898763	63898833	1000	+	.	gene_id "MSTRG.32309"; transcript_id "MSTRG.32309.237"; exon_number "7";
chr11	StringTie	exon	63899052	63899108	1000	+	.	gene_id "MSTRG.32309"; transcript_id "MSTRG.32309.237"; exon_number "8";
chr11	StringTie	exon	63899874	63900110	1000	+	.	gene_id "MSTRG.32309"; transcript_id "MSTRG.32309.237"; exon_number "9";
chr11	StringTie	exon	63900559	63900678	1000	+	.	gene_id "MSTRG.32309"; transcript_id "MSTRG.32309.237"; exon_number "10";
chr11	StringTie	exon	63900780	63900879	1000	+	.	gene_id "MSTRG.32309"; transcript_id "MSTRG.32309.237"; exon_number "11";
chr11	StringTie	exon	63900957	63901069	1000	+	.	gene_id "MSTRG.32309"; transcript_id "MSTRG.32309.237"; exon_number "12";
chr11	StringTie	exon	63902198	63902329	1000	+	.	gene_id "MSTRG.32309"; transcript_id "MSTRG.32309.237"; exon_number "13";
chr11	StringTie	exon	63902594	63902782	1000	+	.	gene_id "MSTRG.32309"; transcript_id "MSTRG.32309.237"; exon_number "14";
chr11	StringTie	exon	63903061	63903158	1000	+	.	gene_id "MSTRG.32309"; transcript_id "MSTRG.32309.237"; exon_number "15";
chr11	StringTie	exon	63904786	63905043	1000	+	.	gene_id "MSTRG.32309"; transcript_id "MSTRG.32309.237"; exon_number "16";
chr11	StringTie	exon	63906088	63906114	1000	+	.	gene_id "MSTRG.32309"; transcript_id "MSTRG.32309.237"; exon_number "17";
chr11	StringTie	exon	63908260	63908304	1000	+	.	gene_id "MSTRG.32309"; transcript_id "MSTRG.32309.237"; exon_number "18";
chr11	StringTie	exon	63908877	63911094	1000	+	.	gene_id "MSTRG.32309"; transcript_id "MSTRG.32309.237"; exon_number "19";
chr11	StringTie	transcript	63888517	63911020	1000	+	.	gene_id "MSTRG.32309"; transcript_id "MSTRG.32309.238";
chr11	StringTie	exon	63888517	63889470	1000	+	.	gene_id "MSTRG.32309"; transcript_id "MSTRG.32309.238"; exon_number "1";
chr11	StringTie	exon	63890222	63890295	1000	+	.	gene_id "MSTRG.32309"; transcript_id "MSTRG.32309.238"; exon_number "2";
chr11	StringTie	exon	63895159	63895338	1000	+	.	gene_id "MSTRG.32309"; transcript_id "MSTRG.32309.238"; exon_number "3";
chr11	StringTie	exon	63895580	63895633	1000	+	.	gene_id "MSTRG.32309"; transcript_id "MSTRG.32309.238"; exon_number "4";
chr11	StringTie	exon	63898232	63898280	1000	+	.	gene_id "MSTRG.32309"; transcript_id "MSTRG.32309.238"; exon_number "5";
chr11	StringTie	exon	63898608	63898673	1000	+	.	gene_id "MSTRG.32309"; transcript_id "MSTRG.32309.238"; exon_number "6";
chr11	StringTie	exon	63898763	63898833	1000	+	.	gene_id "MSTRG.32309"; transcript_id "MSTRG.32309.238"; exon_number "7";
chr11	StringTie	exon	63899052	63899108	1000	+	.	gene_id "MSTRG.32309"; transcript_id "MSTRG.32309.238"; exon_number "8";
chr11	StringTie	exon	63899874	63900110	1000	+	.	gene_id "MSTRG.32309"; transcript_id "MSTRG.32309.238"; exon_number "9";
chr11	StringTie	exon	63900562	63900678	1000	+	.	gene_id "MSTRG.32309"; transcript_id "MSTRG.32309.238"; exon_number "10";
chr11	StringTie	exon	63900780	63900879	1000	+	.	gene_id "MSTRG.32309"; transcript_id "MSTRG.32309.238"; exon_number "11";
chr11	StringTie	exon	63900957	63901069	1000	+	.	gene_id "MSTRG.32309"; transcript_id "MSTRG.32309.238"; exon_number "12";
chr11	StringTie	exon	63902198	63902330	1000	+	.	gene_id "MSTRG.32309"; transcript_id "MSTRG.32309.238"; exon_number "13";
chr11	StringTie	exon	63902604	63902782	1000	+	.	gene_id "MSTRG.32309"; transcript_id "MSTRG.32309.238"; exon_number "14";
chr11	StringTie	exon	63903061	63903158	1000	+	.	gene_id "MSTRG.32309"; transcript_id "MSTRG.32309.238"; exon_number "15";
chr11	StringTie	exon	63903986	63904147	1000	+	.	gene_id "MSTRG.32309"; transcript_id "MSTRG.32309.238"; exon_number "16";
chr11	StringTie	exon	63904786	63905043	1000	+	.	gene_id "MSTRG.32309"; transcript_id "MSTRG.32309.238"; exon_number "17";
chr11	StringTie	exon	63908260	63908304	1000	+	.	gene_id "MSTRG.32309"; transcript_id "MSTRG.32309.238"; exon_number "18";
chr11	StringTie	exon	63908877	63911020	1000	+	.	gene_id "MSTRG.32309"; transcript_id "MSTRG.32309.238"; exon_number "19";
chr11	StringTie	transcript	63888519	63911193	1000	+	.	gene_id "MSTRG.32309"; transcript_id "MSTRG.32309.239";
chr11	StringTie	exon	63888519	63888964	1000	+	.	gene_id "MSTRG.32309"; transcript_id "MSTRG.32309.239"; exon_number "1";
chr11	StringTie	exon	63890222	63890295	1000	+	.	gene_id "MSTRG.32309"; transcript_id "MSTRG.32309.239"; exon_number "2";
chr11	StringTie	exon	63895159	63895338	1000	+	.	gene_id "MSTRG.32309"; transcript_id "MSTRG.32309.239"; exon_number "3";
chr11	StringTie	exon	63895580	63895633	1000	+	.	gene_id "MSTRG.32309"; transcript_id "MSTRG.32309.239"; exon_number "4";
chr11	StringTie	exon	63898232	63898280	1000	+	.	gene_id "MSTRG.32309"; transcript_id "MSTRG.32309.239"; exon_number "5";
chr11	StringTie	exon	63898608	63898673	1000	+	.	gene_id "MSTRG.32309"; transcript_id "MSTRG.32309.239"; exon_number "6";
chr11	StringTie	exon	63898763	63898833	1000	+	.	gene_id "MSTRG.32309"; transcript_id "MSTRG.32309.239"; exon_number "7";
chr11	StringTie	exon	63899052	63899108	1000	+	.	gene_id "MSTRG.32309"; transcript_id "MSTRG.32309.239"; exon_number "8";
chr11	StringTie	exon	63899874	63900110	1000	+	.	gene_id "MSTRG.32309"; transcript_id "MSTRG.32309.239"; exon_number "9";
chr11	StringTie	exon	63900559	63900678	1000	+	.	gene_id "MSTRG.32309"; transcript_id "MSTRG.32309.239"; exon_number "10";
chr11	StringTie	exon	63900780	63900879	1000	+	.	gene_id "MSTRG.32309"; transcript_id "MSTRG.32309.239"; exon_number "11";
chr11	StringTie	exon	63900957	63901069	1000	+	.	gene_id "MSTRG.32309"; transcript_id "MSTRG.32309.239"; exon_number "12";
chr11	StringTie	exon	63902198	63902330	1000	+	.	gene_id "MSTRG.32309"; transcript_id "MSTRG.32309.239"; exon_number "13";
chr11	StringTie	exon	63902604	63902782	1000	+	.	gene_id "MSTRG.32309"; transcript_id "MSTRG.32309.239"; exon_number "14";
chr11	StringTie	exon	63903066	63903158	1000	+	.	gene_id "MSTRG.32309"; transcript_id "MSTRG.32309.239"; exon_number "15";
chr11	StringTie	exon	63904786	63905043	1000	+	.	gene_id "MSTRG.32309"; transcript_id "MSTRG.32309.239"; exon_number "16";
chr11	StringTie	exon	63906088	63906114	1000	+	.	gene_id "MSTRG.32309"; transcript_id "MSTRG.32309.239"; exon_number "17";
chr11	StringTie	exon	63908260	63908304	1000	+	.	gene_id "MSTRG.32309"; transcript_id "MSTRG.32309.239"; exon_number "18";
chr11	StringTie	exon	63908877	63911193	1000	+	.	gene_id "MSTRG.32309"; transcript_id "MSTRG.32309.239"; exon_number "19";
chr11	StringTie	transcript	63813384	63829944	1000	+	.	gene_id "MSTRG.32309"; transcript_id "MSTRG.32309.24";
chr11	StringTie	exon	63813384	63813813	1000	+	.	gene_id "MSTRG.32309"; transcript_id "MSTRG.32309.24"; exon_number "1";
chr11	StringTie	exon	63817805	63818137	1000	+	.	gene_id "MSTRG.32309"; transcript_id "MSTRG.32309.24"; exon_number "2";
chr11	StringTie	exon	63818216	63818365	1000	+	.	gene_id "MSTRG.32309"; transcript_id "MSTRG.32309.24"; exon_number "3";
chr11	StringTie	exon	63818527	63818652	1000	+	.	gene_id "MSTRG.32309"; transcript_id "MSTRG.32309.24"; exon_number "4";
chr11	StringTie	exon	63818802	63819002	1000	+	.	gene_id "MSTRG.32309"; transcript_id "MSTRG.32309.24"; exon_number "5";
chr11	StringTie	exon	63822631	63822848	1000	+	.	gene_id "MSTRG.32309"; transcript_id "MSTRG.32309.24"; exon_number "6";
chr11	StringTie	exon	63826928	63829944	1000	+	.	gene_id "MSTRG.32309"; transcript_id "MSTRG.32309.24"; exon_number "7";
chr11	StringTie	transcript	63888519	63911030	1000	+	.	gene_id "MSTRG.32309"; transcript_id "MSTRG.32309.240";
chr11	StringTie	exon	63888519	63888964	1000	+	.	gene_id "MSTRG.32309"; transcript_id "MSTRG.32309.240"; exon_number "1";
chr11	StringTie	exon	63890222	63890295	1000	+	.	gene_id "MSTRG.32309"; transcript_id "MSTRG.32309.240"; exon_number "2";
chr11	StringTie	exon	63895159	63895338	1000	+	.	gene_id "MSTRG.32309"; transcript_id "MSTRG.32309.240"; exon_number "3";
chr11	StringTie	exon	63895580	63895633	1000	+	.	gene_id "MSTRG.32309"; transcript_id "MSTRG.32309.240"; exon_number "4";
chr11	StringTie	exon	63898232	63898280	1000	+	.	gene_id "MSTRG.32309"; transcript_id "MSTRG.32309.240"; exon_number "5";
chr11	StringTie	exon	63898608	63898673	1000	+	.	gene_id "MSTRG.32309"; transcript_id "MSTRG.32309.240"; exon_number "6";
chr11	StringTie	exon	63898763	63898833	1000	+	.	gene_id "MSTRG.32309"; transcript_id "MSTRG.32309.240"; exon_number "7";
chr11	StringTie	exon	63899052	63899108	1000	+	.	gene_id "MSTRG.32309"; transcript_id "MSTRG.32309.240"; exon_number "8";
chr11	StringTie	exon	63899874	63900110	1000	+	.	gene_id "MSTRG.32309"; transcript_id "MSTRG.32309.240"; exon_number "9";
chr11	StringTie	exon	63900562	63900678	1000	+	.	gene_id "MSTRG.32309"; transcript_id "MSTRG.32309.240"; exon_number "10";
chr11	StringTie	exon	63900780	63900879	1000	+	.	gene_id "MSTRG.32309"; transcript_id "MSTRG.32309.240"; exon_number "11";
chr11	StringTie	exon	63900957	63901069	1000	+	.	gene_id "MSTRG.32309"; transcript_id "MSTRG.32309.240"; exon_number "12";
chr11	StringTie	exon	63902198	63902330	1000	+	.	gene_id "MSTRG.32309"; transcript_id "MSTRG.32309.240"; exon_number "13";
chr11	StringTie	exon	63902604	63902782	1000	+	.	gene_id "MSTRG.32309"; transcript_id "MSTRG.32309.240"; exon_number "14";
chr11	StringTie	exon	63903061	63903158	1000	+	.	gene_id "MSTRG.32309"; transcript_id "MSTRG.32309.240"; exon_number "15";
chr11	StringTie	exon	63904786	63905043	1000	+	.	gene_id "MSTRG.32309"; transcript_id "MSTRG.32309.240"; exon_number "16";
chr11	StringTie	exon	63908260	63908304	1000	+	.	gene_id "MSTRG.32309"; transcript_id "MSTRG.32309.240"; exon_number "17";
chr11	StringTie	exon	63908877	63911030	1000	+	.	gene_id "MSTRG.32309"; transcript_id "MSTRG.32309.240"; exon_number "18";
chr11	StringTie	transcript	63888520	63911165	1000	+	.	gene_id "MSTRG.32309"; transcript_id "MSTRG.32309.241";
chr11	StringTie	exon	63888520	63888964	1000	+	.	gene_id "MSTRG.32309"; transcript_id "MSTRG.32309.241"; exon_number "1";
chr11	StringTie	exon	63890222	63890295	1000	+	.	gene_id "MSTRG.32309"; transcript_id "MSTRG.32309.241"; exon_number "2";
chr11	StringTie	exon	63895159	63895338	1000	+	.	gene_id "MSTRG.32309"; transcript_id "MSTRG.32309.241"; exon_number "3";
chr11	StringTie	exon	63895580	63895633	1000	+	.	gene_id "MSTRG.32309"; transcript_id "MSTRG.32309.241"; exon_number "4";
chr11	StringTie	exon	63898232	63898280	1000	+	.	gene_id "MSTRG.32309"; transcript_id "MSTRG.32309.241"; exon_number "5";
chr11	StringTie	exon	63898608	63898673	1000	+	.	gene_id "MSTRG.32309"; transcript_id "MSTRG.32309.241"; exon_number "6";
chr11	StringTie	exon	63898763	63898833	1000	+	.	gene_id "MSTRG.32309"; transcript_id "MSTRG.32309.241"; exon_number "7";
chr11	StringTie	exon	63899052	63899108	1000	+	.	gene_id "MSTRG.32309"; transcript_id "MSTRG.32309.241"; exon_number "8";
chr11	StringTie	exon	63899874	63900110	1000	+	.	gene_id "MSTRG.32309"; transcript_id "MSTRG.32309.241"; exon_number "9";
chr11	StringTie	exon	63900559	63900678	1000	+	.	gene_id "MSTRG.32309"; transcript_id "MSTRG.32309.241"; exon_number "10";
chr11	StringTie	exon	63900780	63900879	1000	+	.	gene_id "MSTRG.32309"; transcript_id "MSTRG.32309.241"; exon_number "11";
chr11	StringTie	exon	63900957	63901069	1000	+	.	gene_id "MSTRG.32309"; transcript_id "MSTRG.32309.241"; exon_number "12";
chr11	StringTie	exon	63902198	63902330	1000	+	.	gene_id "MSTRG.32309"; transcript_id "MSTRG.32309.241"; exon_number "13";
chr11	StringTie	exon	63902604	63902782	1000	+	.	gene_id "MSTRG.32309"; transcript_id "MSTRG.32309.241"; exon_number "14";
chr11	StringTie	exon	63903061	63903158	1000	+	.	gene_id "MSTRG.32309"; transcript_id "MSTRG.32309.241"; exon_number "15";
chr11	StringTie	exon	63903986	63904147	1000	+	.	gene_id "MSTRG.32309"; transcript_id "MSTRG.32309.241"; exon_number "16";
chr11	StringTie	exon	63904786	63905043	1000	+	.	gene_id "MSTRG.32309"; transcript_id "MSTRG.32309.241"; exon_number "17";
chr11	StringTie	exon	63908260	63908304	1000	+	.	gene_id "MSTRG.32309"; transcript_id "MSTRG.32309.241"; exon_number "18";
chr11	StringTie	exon	63908877	63909817	1000	+	.	gene_id "MSTRG.32309"; transcript_id "MSTRG.32309.241"; exon_number "19";
chr11	StringTie	exon	63909906	63911165	1000	+	.	gene_id "MSTRG.32309"; transcript_id "MSTRG.32309.241"; exon_number "20";
chr11	StringTie	transcript	63888520	63911192	1000	+	.	gene_id "MSTRG.32309"; transcript_id "MSTRG.32309.242";
chr11	StringTie	exon	63888520	63888964	1000	+	.	gene_id "MSTRG.32309"; transcript_id "MSTRG.32309.242"; exon_number "1";
chr11	StringTie	exon	63890222	63890295	1000	+	.	gene_id "MSTRG.32309"; transcript_id "MSTRG.32309.242"; exon_number "2";
chr11	StringTie	exon	63895159	63895338	1000	+	.	gene_id "MSTRG.32309"; transcript_id "MSTRG.32309.242"; exon_number "3";
chr11	StringTie	exon	63895580	63895633	1000	+	.	gene_id "MSTRG.32309"; transcript_id "MSTRG.32309.242"; exon_number "4";
chr11	StringTie	exon	63898232	63898280	1000	+	.	gene_id "MSTRG.32309"; transcript_id "MSTRG.32309.242"; exon_number "5";
chr11	StringTie	exon	63898608	63898673	1000	+	.	gene_id "MSTRG.32309"; transcript_id "MSTRG.32309.242"; exon_number "6";
chr11	StringTie	exon	63898763	63898833	1000	+	.	gene_id "MSTRG.32309"; transcript_id "MSTRG.32309.242"; exon_number "7";
chr11	StringTie	exon	63899056	63899108	1000	+	.	gene_id "MSTRG.32309"; transcript_id "MSTRG.32309.242"; exon_number "8";
chr11	StringTie	exon	63899874	63900110	1000	+	.	gene_id "MSTRG.32309"; transcript_id "MSTRG.32309.242"; exon_number "9";
chr11	StringTie	exon	63900559	63900678	1000	+	.	gene_id "MSTRG.32309"; transcript_id "MSTRG.32309.242"; exon_number "10";
chr11	StringTie	exon	63900780	63900879	1000	+	.	gene_id "MSTRG.32309"; transcript_id "MSTRG.32309.242"; exon_number "11";
chr11	StringTie	exon	63900957	63901069	1000	+	.	gene_id "MSTRG.32309"; transcript_id "MSTRG.32309.242"; exon_number "12";
chr11	StringTie	exon	63902198	63902330	1000	+	.	gene_id "MSTRG.32309"; transcript_id "MSTRG.32309.242"; exon_number "13";
chr11	StringTie	exon	63902604	63902782	1000	+	.	gene_id "MSTRG.32309"; transcript_id "MSTRG.32309.242"; exon_number "14";
chr11	StringTie	exon	63903061	63903158	1000	+	.	gene_id "MSTRG.32309"; transcript_id "MSTRG.32309.242"; exon_number "15";
chr11	StringTie	exon	63903986	63904147	1000	+	.	gene_id "MSTRG.32309"; transcript_id "MSTRG.32309.242"; exon_number "16";
chr11	StringTie	exon	63904786	63905043	1000	+	.	gene_id "MSTRG.32309"; transcript_id "MSTRG.32309.242"; exon_number "17";
chr11	StringTie	exon	63908260	63908304	1000	+	.	gene_id "MSTRG.32309"; transcript_id "MSTRG.32309.242"; exon_number "18";
chr11	StringTie	exon	63908877	63911192	1000	+	.	gene_id "MSTRG.32309"; transcript_id "MSTRG.32309.242"; exon_number "19";
chr11	StringTie	transcript	63888520	63911210	1000	+	.	gene_id "MSTRG.32309"; transcript_id "MSTRG.32309.243";
chr11	StringTie	exon	63888520	63888964	1000	+	.	gene_id "MSTRG.32309"; transcript_id "MSTRG.32309.243"; exon_number "1";
chr11	StringTie	exon	63890222	63890295	1000	+	.	gene_id "MSTRG.32309"; transcript_id "MSTRG.32309.243"; exon_number "2";
chr11	StringTie	exon	63895159	63895338	1000	+	.	gene_id "MSTRG.32309"; transcript_id "MSTRG.32309.243"; exon_number "3";
chr11	StringTie	exon	63895580	63895633	1000	+	.	gene_id "MSTRG.32309"; transcript_id "MSTRG.32309.243"; exon_number "4";
chr11	StringTie	exon	63898232	63898280	1000	+	.	gene_id "MSTRG.32309"; transcript_id "MSTRG.32309.243"; exon_number "5";
chr11	StringTie	exon	63898608	63898673	1000	+	.	gene_id "MSTRG.32309"; transcript_id "MSTRG.32309.243"; exon_number "6";
chr11	StringTie	exon	63898763	63898833	1000	+	.	gene_id "MSTRG.32309"; transcript_id "MSTRG.32309.243"; exon_number "7";
chr11	StringTie	exon	63899052	63899108	1000	+	.	gene_id "MSTRG.32309"; transcript_id "MSTRG.32309.243"; exon_number "8";
chr11	StringTie	exon	63899874	63900110	1000	+	.	gene_id "MSTRG.32309"; transcript_id "MSTRG.32309.243"; exon_number "9";
chr11	StringTie	exon	63900559	63900678	1000	+	.	gene_id "MSTRG.32309"; transcript_id "MSTRG.32309.243"; exon_number "10";
chr11	StringTie	exon	63900780	63900879	1000	+	.	gene_id "MSTRG.32309"; transcript_id "MSTRG.32309.243"; exon_number "11";
chr11	StringTie	exon	63900957	63901069	1000	+	.	gene_id "MSTRG.32309"; transcript_id "MSTRG.32309.243"; exon_number "12";
chr11	StringTie	exon	63902198	63902330	1000	+	.	gene_id "MSTRG.32309"; transcript_id "MSTRG.32309.243"; exon_number "13";
chr11	StringTie	exon	63902604	63902782	1000	+	.	gene_id "MSTRG.32309"; transcript_id "MSTRG.32309.243"; exon_number "14";
chr11	StringTie	exon	63903061	63903158	1000	+	.	gene_id "MSTRG.32309"; transcript_id "MSTRG.32309.243"; exon_number "15";
chr11	StringTie	exon	63903986	63904147	1000	+	.	gene_id "MSTRG.32309"; transcript_id "MSTRG.32309.243"; exon_number "16";
chr11	StringTie	exon	63904786	63905043	1000	+	.	gene_id "MSTRG.32309"; transcript_id "MSTRG.32309.243"; exon_number "17";
chr11	StringTie	exon	63906088	63906114	1000	+	.	gene_id "MSTRG.32309"; transcript_id "MSTRG.32309.243"; exon_number "18";
chr11	StringTie	exon	63908260	63908304	1000	+	.	gene_id "MSTRG.32309"; transcript_id "MSTRG.32309.243"; exon_number "19";
chr11	StringTie	exon	63908877	63909817	1000	+	.	gene_id "MSTRG.32309"; transcript_id "MSTRG.32309.243"; exon_number "20";
chr11	StringTie	exon	63909906	63911210	1000	+	.	gene_id "MSTRG.32309"; transcript_id "MSTRG.32309.243"; exon_number "21";
chr11	StringTie	transcript	63888520	63911066	1000	+	.	gene_id "MSTRG.32309"; transcript_id "MSTRG.32309.244";
chr11	StringTie	exon	63888520	63888964	1000	+	.	gene_id "MSTRG.32309"; transcript_id "MSTRG.32309.244"; exon_number "1";
chr11	StringTie	exon	63895159	63895338	1000	+	.	gene_id "MSTRG.32309"; transcript_id "MSTRG.32309.244"; exon_number "2";
chr11	StringTie	exon	63895580	63895633	1000	+	.	gene_id "MSTRG.32309"; transcript_id "MSTRG.32309.244"; exon_number "3";
chr11	StringTie	exon	63898232	63898280	1000	+	.	gene_id "MSTRG.32309"; transcript_id "MSTRG.32309.244"; exon_number "4";
chr11	StringTie	exon	63898608	63898673	1000	+	.	gene_id "MSTRG.32309"; transcript_id "MSTRG.32309.244"; exon_number "5";
chr11	StringTie	exon	63898763	63898833	1000	+	.	gene_id "MSTRG.32309"; transcript_id "MSTRG.32309.244"; exon_number "6";
chr11	StringTie	exon	63899056	63899108	1000	+	.	gene_id "MSTRG.32309"; transcript_id "MSTRG.32309.244"; exon_number "7";
chr11	StringTie	exon	63899874	63900110	1000	+	.	gene_id "MSTRG.32309"; transcript_id "MSTRG.32309.244"; exon_number "8";
chr11	StringTie	exon	63900559	63900678	1000	+	.	gene_id "MSTRG.32309"; transcript_id "MSTRG.32309.244"; exon_number "9";
chr11	StringTie	exon	63900780	63900879	1000	+	.	gene_id "MSTRG.32309"; transcript_id "MSTRG.32309.244"; exon_number "10";
chr11	StringTie	exon	63900957	63901069	1000	+	.	gene_id "MSTRG.32309"; transcript_id "MSTRG.32309.244"; exon_number "11";
chr11	StringTie	exon	63902198	63902330	1000	+	.	gene_id "MSTRG.32309"; transcript_id "MSTRG.32309.244"; exon_number "12";
chr11	StringTie	exon	63902604	63902782	1000	+	.	gene_id "MSTRG.32309"; transcript_id "MSTRG.32309.244"; exon_number "13";
chr11	StringTie	exon	63903061	63903158	1000	+	.	gene_id "MSTRG.32309"; transcript_id "MSTRG.32309.244"; exon_number "14";
chr11	StringTie	exon	63904786	63905043	1000	+	.	gene_id "MSTRG.32309"; transcript_id "MSTRG.32309.244"; exon_number "15";
chr11	StringTie	exon	63908260	63908304	1000	+	.	gene_id "MSTRG.32309"; transcript_id "MSTRG.32309.244"; exon_number "16";
chr11	StringTie	exon	63908877	63911066	1000	+	.	gene_id "MSTRG.32309"; transcript_id "MSTRG.32309.244"; exon_number "17";
chr11	StringTie	transcript	63888520	63911026	1000	+	.	gene_id "MSTRG.32309"; transcript_id "MSTRG.32309.245";
chr11	StringTie	exon	63888520	63888964	1000	+	.	gene_id "MSTRG.32309"; transcript_id "MSTRG.32309.245"; exon_number "1";
chr11	StringTie	exon	63895159	63895338	1000	+	.	gene_id "MSTRG.32309"; transcript_id "MSTRG.32309.245"; exon_number "2";
chr11	StringTie	exon	63895580	63895633	1000	+	.	gene_id "MSTRG.32309"; transcript_id "MSTRG.32309.245"; exon_number "3";
chr11	StringTie	exon	63898232	63898280	1000	+	.	gene_id "MSTRG.32309"; transcript_id "MSTRG.32309.245"; exon_number "4";
chr11	StringTie	exon	63898608	63898673	1000	+	.	gene_id "MSTRG.32309"; transcript_id "MSTRG.32309.245"; exon_number "5";
chr11	StringTie	exon	63898763	63898833	1000	+	.	gene_id "MSTRG.32309"; transcript_id "MSTRG.32309.245"; exon_number "6";
chr11	StringTie	exon	63899052	63899108	1000	+	.	gene_id "MSTRG.32309"; transcript_id "MSTRG.32309.245"; exon_number "7";
chr11	StringTie	exon	63899874	63900110	1000	+	.	gene_id "MSTRG.32309"; transcript_id "MSTRG.32309.245"; exon_number "8";
chr11	StringTie	exon	63900559	63900678	1000	+	.	gene_id "MSTRG.32309"; transcript_id "MSTRG.32309.245"; exon_number "9";
chr11	StringTie	exon	63900780	63900879	1000	+	.	gene_id "MSTRG.32309"; transcript_id "MSTRG.32309.245"; exon_number "10";
chr11	StringTie	exon	63900957	63901069	1000	+	.	gene_id "MSTRG.32309"; transcript_id "MSTRG.32309.245"; exon_number "11";
chr11	StringTie	exon	63902198	63902329	1000	+	.	gene_id "MSTRG.32309"; transcript_id "MSTRG.32309.245"; exon_number "12";
chr11	StringTie	exon	63902594	63902782	1000	+	.	gene_id "MSTRG.32309"; transcript_id "MSTRG.32309.245"; exon_number "13";
chr11	StringTie	exon	63903061	63903158	1000	+	.	gene_id "MSTRG.32309"; transcript_id "MSTRG.32309.245"; exon_number "14";
chr11	StringTie	exon	63903986	63904147	1000	+	.	gene_id "MSTRG.32309"; transcript_id "MSTRG.32309.245"; exon_number "15";
chr11	StringTie	exon	63904786	63905043	1000	+	.	gene_id "MSTRG.32309"; transcript_id "MSTRG.32309.245"; exon_number "16";
chr11	StringTie	exon	63908260	63908304	1000	+	.	gene_id "MSTRG.32309"; transcript_id "MSTRG.32309.245"; exon_number "17";
chr11	StringTie	exon	63908877	63909817	1000	+	.	gene_id "MSTRG.32309"; transcript_id "MSTRG.32309.245"; exon_number "18";
chr11	StringTie	exon	63909906	63911026	1000	+	.	gene_id "MSTRG.32309"; transcript_id "MSTRG.32309.245"; exon_number "19";
chr11	StringTie	transcript	63888520	63911030	1000	+	.	gene_id "MSTRG.32309"; transcript_id "MSTRG.32309.246";
chr11	StringTie	exon	63888520	63890295	1000	+	.	gene_id "MSTRG.32309"; transcript_id "MSTRG.32309.246"; exon_number "1";
chr11	StringTie	exon	63895159	63895338	1000	+	.	gene_id "MSTRG.32309"; transcript_id "MSTRG.32309.246"; exon_number "2";
chr11	StringTie	exon	63895580	63895633	1000	+	.	gene_id "MSTRG.32309"; transcript_id "MSTRG.32309.246"; exon_number "3";
chr11	StringTie	exon	63898232	63898280	1000	+	.	gene_id "MSTRG.32309"; transcript_id "MSTRG.32309.246"; exon_number "4";
chr11	StringTie	exon	63898608	63898673	1000	+	.	gene_id "MSTRG.32309"; transcript_id "MSTRG.32309.246"; exon_number "5";
chr11	StringTie	exon	63898763	63898833	1000	+	.	gene_id "MSTRG.32309"; transcript_id "MSTRG.32309.246"; exon_number "6";
chr11	StringTie	exon	63899056	63899108	1000	+	.	gene_id "MSTRG.32309"; transcript_id "MSTRG.32309.246"; exon_number "7";
chr11	StringTie	exon	63899874	63900110	1000	+	.	gene_id "MSTRG.32309"; transcript_id "MSTRG.32309.246"; exon_number "8";
chr11	StringTie	exon	63900559	63900678	1000	+	.	gene_id "MSTRG.32309"; transcript_id "MSTRG.32309.246"; exon_number "9";
chr11	StringTie	exon	63900780	63900879	1000	+	.	gene_id "MSTRG.32309"; transcript_id "MSTRG.32309.246"; exon_number "10";
chr11	StringTie	exon	63900957	63901069	1000	+	.	gene_id "MSTRG.32309"; transcript_id "MSTRG.32309.246"; exon_number "11";
chr11	StringTie	exon	63902198	63902330	1000	+	.	gene_id "MSTRG.32309"; transcript_id "MSTRG.32309.246"; exon_number "12";
chr11	StringTie	exon	63902601	63902782	1000	+	.	gene_id "MSTRG.32309"; transcript_id "MSTRG.32309.246"; exon_number "13";
chr11	StringTie	exon	63903061	63903158	1000	+	.	gene_id "MSTRG.32309"; transcript_id "MSTRG.32309.246"; exon_number "14";
chr11	StringTie	exon	63903986	63904147	1000	+	.	gene_id "MSTRG.32309"; transcript_id "MSTRG.32309.246"; exon_number "15";
chr11	StringTie	exon	63904786	63905043	1000	+	.	gene_id "MSTRG.32309"; transcript_id "MSTRG.32309.246"; exon_number "16";
chr11	StringTie	exon	63906088	63906114	1000	+	.	gene_id "MSTRG.32309"; transcript_id "MSTRG.32309.246"; exon_number "17";
chr11	StringTie	exon	63908260	63908304	1000	+	.	gene_id "MSTRG.32309"; transcript_id "MSTRG.32309.246"; exon_number "18";
chr11	StringTie	exon	63908877	63911030	1000	+	.	gene_id "MSTRG.32309"; transcript_id "MSTRG.32309.246"; exon_number "19";
chr11	StringTie	transcript	63888521	63911154	1000	+	.	gene_id "MSTRG.32309"; transcript_id "MSTRG.32309.247";
chr11	StringTie	exon	63888521	63888964	1000	+	.	gene_id "MSTRG.32309"; transcript_id "MSTRG.32309.247"; exon_number "1";
chr11	StringTie	exon	63890222	63890295	1000	+	.	gene_id "MSTRG.32309"; transcript_id "MSTRG.32309.247"; exon_number "2";
chr11	StringTie	exon	63895159	63895338	1000	+	.	gene_id "MSTRG.32309"; transcript_id "MSTRG.32309.247"; exon_number "3";
chr11	StringTie	exon	63895580	63895633	1000	+	.	gene_id "MSTRG.32309"; transcript_id "MSTRG.32309.247"; exon_number "4";
chr11	StringTie	exon	63898232	63898280	1000	+	.	gene_id "MSTRG.32309"; transcript_id "MSTRG.32309.247"; exon_number "5";
chr11	StringTie	exon	63898608	63898673	1000	+	.	gene_id "MSTRG.32309"; transcript_id "MSTRG.32309.247"; exon_number "6";
chr11	StringTie	exon	63898763	63898833	1000	+	.	gene_id "MSTRG.32309"; transcript_id "MSTRG.32309.247"; exon_number "7";
chr11	StringTie	exon	63899056	63899108	1000	+	.	gene_id "MSTRG.32309"; transcript_id "MSTRG.32309.247"; exon_number "8";
chr11	StringTie	exon	63899874	63900110	1000	+	.	gene_id "MSTRG.32309"; transcript_id "MSTRG.32309.247"; exon_number "9";
chr11	StringTie	exon	63900559	63900678	1000	+	.	gene_id "MSTRG.32309"; transcript_id "MSTRG.32309.247"; exon_number "10";
chr11	StringTie	exon	63900780	63900879	1000	+	.	gene_id "MSTRG.32309"; transcript_id "MSTRG.32309.247"; exon_number "11";
chr11	StringTie	exon	63900957	63901069	1000	+	.	gene_id "MSTRG.32309"; transcript_id "MSTRG.32309.247"; exon_number "12";
chr11	StringTie	exon	63902198	63902330	1000	+	.	gene_id "MSTRG.32309"; transcript_id "MSTRG.32309.247"; exon_number "13";
chr11	StringTie	exon	63902604	63902782	1000	+	.	gene_id "MSTRG.32309"; transcript_id "MSTRG.32309.247"; exon_number "14";
chr11	StringTie	exon	63903061	63903158	1000	+	.	gene_id "MSTRG.32309"; transcript_id "MSTRG.32309.247"; exon_number "15";
chr11	StringTie	exon	63904786	63905043	1000	+	.	gene_id "MSTRG.32309"; transcript_id "MSTRG.32309.247"; exon_number "16";
chr11	StringTie	exon	63906088	63906114	1000	+	.	gene_id "MSTRG.32309"; transcript_id "MSTRG.32309.247"; exon_number "17";
chr11	StringTie	exon	63908260	63908304	1000	+	.	gene_id "MSTRG.32309"; transcript_id "MSTRG.32309.247"; exon_number "18";
chr11	StringTie	exon	63908877	63911154	1000	+	.	gene_id "MSTRG.32309"; transcript_id "MSTRG.32309.247"; exon_number "19";
chr11	StringTie	transcript	63888522	63911145	1000	+	.	gene_id "MSTRG.32309"; transcript_id "MSTRG.32309.248";
chr11	StringTie	exon	63888522	63888964	1000	+	.	gene_id "MSTRG.32309"; transcript_id "MSTRG.32309.248"; exon_number "1";
chr11	StringTie	exon	63890222	63890295	1000	+	.	gene_id "MSTRG.32309"; transcript_id "MSTRG.32309.248"; exon_number "2";
chr11	StringTie	exon	63895159	63895338	1000	+	.	gene_id "MSTRG.32309"; transcript_id "MSTRG.32309.248"; exon_number "3";
chr11	StringTie	exon	63895580	63895633	1000	+	.	gene_id "MSTRG.32309"; transcript_id "MSTRG.32309.248"; exon_number "4";
chr11	StringTie	exon	63898232	63898280	1000	+	.	gene_id "MSTRG.32309"; transcript_id "MSTRG.32309.248"; exon_number "5";
chr11	StringTie	exon	63898608	63898673	1000	+	.	gene_id "MSTRG.32309"; transcript_id "MSTRG.32309.248"; exon_number "6";
chr11	StringTie	exon	63898763	63898833	1000	+	.	gene_id "MSTRG.32309"; transcript_id "MSTRG.32309.248"; exon_number "7";
chr11	StringTie	exon	63899052	63899108	1000	+	.	gene_id "MSTRG.32309"; transcript_id "MSTRG.32309.248"; exon_number "8";
chr11	StringTie	exon	63899874	63900110	1000	+	.	gene_id "MSTRG.32309"; transcript_id "MSTRG.32309.248"; exon_number "9";
chr11	StringTie	exon	63900559	63900678	1000	+	.	gene_id "MSTRG.32309"; transcript_id "MSTRG.32309.248"; exon_number "10";
chr11	StringTie	exon	63900780	63900879	1000	+	.	gene_id "MSTRG.32309"; transcript_id "MSTRG.32309.248"; exon_number "11";
chr11	StringTie	exon	63900957	63901069	1000	+	.	gene_id "MSTRG.32309"; transcript_id "MSTRG.32309.248"; exon_number "12";
chr11	StringTie	exon	63902198	63902330	1000	+	.	gene_id "MSTRG.32309"; transcript_id "MSTRG.32309.248"; exon_number "13";
chr11	StringTie	exon	63902604	63902782	1000	+	.	gene_id "MSTRG.32309"; transcript_id "MSTRG.32309.248"; exon_number "14";
chr11	StringTie	exon	63903061	63903158	1000	+	.	gene_id "MSTRG.32309"; transcript_id "MSTRG.32309.248"; exon_number "15";
chr11	StringTie	exon	63904786	63905043	1000	+	.	gene_id "MSTRG.32309"; transcript_id "MSTRG.32309.248"; exon_number "16";
chr11	StringTie	exon	63908260	63908304	1000	+	.	gene_id "MSTRG.32309"; transcript_id "MSTRG.32309.248"; exon_number "17";
chr11	StringTie	exon	63908877	63909824	1000	+	.	gene_id "MSTRG.32309"; transcript_id "MSTRG.32309.248"; exon_number "18";
chr11	StringTie	exon	63910099	63911145	1000	+	.	gene_id "MSTRG.32309"; transcript_id "MSTRG.32309.248"; exon_number "19";
chr11	StringTie	transcript	63888528	63911224	1000	+	.	gene_id "MSTRG.32309"; transcript_id "MSTRG.32309.249";
chr11	StringTie	exon	63888528	63890295	1000	+	.	gene_id "MSTRG.32309"; transcript_id "MSTRG.32309.249"; exon_number "1";
chr11	StringTie	exon	63895159	63895338	1000	+	.	gene_id "MSTRG.32309"; transcript_id "MSTRG.32309.249"; exon_number "2";
chr11	StringTie	exon	63895580	63895633	1000	+	.	gene_id "MSTRG.32309"; transcript_id "MSTRG.32309.249"; exon_number "3";
chr11	StringTie	exon	63898232	63898280	1000	+	.	gene_id "MSTRG.32309"; transcript_id "MSTRG.32309.249"; exon_number "4";
chr11	StringTie	exon	63898608	63898673	1000	+	.	gene_id "MSTRG.32309"; transcript_id "MSTRG.32309.249"; exon_number "5";
chr11	StringTie	exon	63898763	63898833	1000	+	.	gene_id "MSTRG.32309"; transcript_id "MSTRG.32309.249"; exon_number "6";
chr11	StringTie	exon	63899052	63899108	1000	+	.	gene_id "MSTRG.32309"; transcript_id "MSTRG.32309.249"; exon_number "7";
chr11	StringTie	exon	63899874	63900110	1000	+	.	gene_id "MSTRG.32309"; transcript_id "MSTRG.32309.249"; exon_number "8";
chr11	StringTie	exon	63900559	63900678	1000	+	.	gene_id "MSTRG.32309"; transcript_id "MSTRG.32309.249"; exon_number "9";
chr11	StringTie	exon	63900780	63900879	1000	+	.	gene_id "MSTRG.32309"; transcript_id "MSTRG.32309.249"; exon_number "10";
chr11	StringTie	exon	63900957	63901069	1000	+	.	gene_id "MSTRG.32309"; transcript_id "MSTRG.32309.249"; exon_number "11";
chr11	StringTie	exon	63902198	63902330	1000	+	.	gene_id "MSTRG.32309"; transcript_id "MSTRG.32309.249"; exon_number "12";
chr11	StringTie	exon	63902604	63902782	1000	+	.	gene_id "MSTRG.32309"; transcript_id "MSTRG.32309.249"; exon_number "13";
chr11	StringTie	exon	63903061	63903158	1000	+	.	gene_id "MSTRG.32309"; transcript_id "MSTRG.32309.249"; exon_number "14";
chr11	StringTie	exon	63903986	63904147	1000	+	.	gene_id "MSTRG.32309"; transcript_id "MSTRG.32309.249"; exon_number "15";
chr11	StringTie	exon	63904786	63905043	1000	+	.	gene_id "MSTRG.32309"; transcript_id "MSTRG.32309.249"; exon_number "16";
chr11	StringTie	exon	63906088	63906114	1000	+	.	gene_id "MSTRG.32309"; transcript_id "MSTRG.32309.249"; exon_number "17";
chr11	StringTie	exon	63908877	63911224	1000	+	.	gene_id "MSTRG.32309"; transcript_id "MSTRG.32309.249"; exon_number "18";
chr11	StringTie	transcript	63813384	63829955	1000	+	.	gene_id "MSTRG.32309"; transcript_id "MSTRG.32309.25";
chr11	StringTie	exon	63813384	63813813	1000	+	.	gene_id "MSTRG.32309"; transcript_id "MSTRG.32309.25"; exon_number "1";
chr11	StringTie	exon	63817805	63817887	1000	+	.	gene_id "MSTRG.32309"; transcript_id "MSTRG.32309.25"; exon_number "2";
chr11	StringTie	exon	63817994	63818134	1000	+	.	gene_id "MSTRG.32309"; transcript_id "MSTRG.32309.25"; exon_number "3";
chr11	StringTie	exon	63818216	63818365	1000	+	.	gene_id "MSTRG.32309"; transcript_id "MSTRG.32309.25"; exon_number "4";
chr11	StringTie	exon	63818802	63819002	1000	+	.	gene_id "MSTRG.32309"; transcript_id "MSTRG.32309.25"; exon_number "5";
chr11	StringTie	exon	63822631	63822848	1000	+	.	gene_id "MSTRG.32309"; transcript_id "MSTRG.32309.25"; exon_number "6";
chr11	StringTie	exon	63826928	63829955	1000	+	.	gene_id "MSTRG.32309"; transcript_id "MSTRG.32309.25"; exon_number "7";
chr11	StringTie	transcript	63888528	63911148	1000	+	.	gene_id "MSTRG.32309"; transcript_id "MSTRG.32309.250";
chr11	StringTie	exon	63888528	63890295	1000	+	.	gene_id "MSTRG.32309"; transcript_id "MSTRG.32309.250"; exon_number "1";
chr11	StringTie	exon	63895159	63895338	1000	+	.	gene_id "MSTRG.32309"; transcript_id "MSTRG.32309.250"; exon_number "2";
chr11	StringTie	exon	63895580	63895633	1000	+	.	gene_id "MSTRG.32309"; transcript_id "MSTRG.32309.250"; exon_number "3";
chr11	StringTie	exon	63898232	63898280	1000	+	.	gene_id "MSTRG.32309"; transcript_id "MSTRG.32309.250"; exon_number "4";
chr11	StringTie	exon	63898608	63898673	1000	+	.	gene_id "MSTRG.32309"; transcript_id "MSTRG.32309.250"; exon_number "5";
chr11	StringTie	exon	63898763	63898833	1000	+	.	gene_id "MSTRG.32309"; transcript_id "MSTRG.32309.250"; exon_number "6";
chr11	StringTie	exon	63899052	63899108	1000	+	.	gene_id "MSTRG.32309"; transcript_id "MSTRG.32309.250"; exon_number "7";
chr11	StringTie	exon	63899874	63900110	1000	+	.	gene_id "MSTRG.32309"; transcript_id "MSTRG.32309.250"; exon_number "8";
chr11	StringTie	exon	63900559	63900678	1000	+	.	gene_id "MSTRG.32309"; transcript_id "MSTRG.32309.250"; exon_number "9";
chr11	StringTie	exon	63900780	63900879	1000	+	.	gene_id "MSTRG.32309"; transcript_id "MSTRG.32309.250"; exon_number "10";
chr11	StringTie	exon	63900957	63901069	1000	+	.	gene_id "MSTRG.32309"; transcript_id "MSTRG.32309.250"; exon_number "11";
chr11	StringTie	exon	63902198	63902330	1000	+	.	gene_id "MSTRG.32309"; transcript_id "MSTRG.32309.250"; exon_number "12";
chr11	StringTie	exon	63902604	63902782	1000	+	.	gene_id "MSTRG.32309"; transcript_id "MSTRG.32309.250"; exon_number "13";
chr11	StringTie	exon	63903066	63903158	1000	+	.	gene_id "MSTRG.32309"; transcript_id "MSTRG.32309.250"; exon_number "14";
chr11	StringTie	exon	63903986	63904147	1000	+	.	gene_id "MSTRG.32309"; transcript_id "MSTRG.32309.250"; exon_number "15";
chr11	StringTie	exon	63904786	63905043	1000	+	.	gene_id "MSTRG.32309"; transcript_id "MSTRG.32309.250"; exon_number "16";
chr11	StringTie	exon	63908260	63908304	1000	+	.	gene_id "MSTRG.32309"; transcript_id "MSTRG.32309.250"; exon_number "17";
chr11	StringTie	exon	63908877	63911148	1000	+	.	gene_id "MSTRG.32309"; transcript_id "MSTRG.32309.250"; exon_number "18";
chr11	StringTie	transcript	63888529	63911024	1000	+	.	gene_id "MSTRG.32309"; transcript_id "MSTRG.32309.251";
chr11	StringTie	exon	63888529	63888964	1000	+	.	gene_id "MSTRG.32309"; transcript_id "MSTRG.32309.251"; exon_number "1";
chr11	StringTie	exon	63890222	63890295	1000	+	.	gene_id "MSTRG.32309"; transcript_id "MSTRG.32309.251"; exon_number "2";
chr11	StringTie	exon	63895159	63895338	1000	+	.	gene_id "MSTRG.32309"; transcript_id "MSTRG.32309.251"; exon_number "3";
chr11	StringTie	exon	63895584	63895633	1000	+	.	gene_id "MSTRG.32309"; transcript_id "MSTRG.32309.251"; exon_number "4";
chr11	StringTie	exon	63898232	63898280	1000	+	.	gene_id "MSTRG.32309"; transcript_id "MSTRG.32309.251"; exon_number "5";
chr11	StringTie	exon	63898608	63898673	1000	+	.	gene_id "MSTRG.32309"; transcript_id "MSTRG.32309.251"; exon_number "6";
chr11	StringTie	exon	63898763	63898833	1000	+	.	gene_id "MSTRG.32309"; transcript_id "MSTRG.32309.251"; exon_number "7";
chr11	StringTie	exon	63899052	63899108	1000	+	.	gene_id "MSTRG.32309"; transcript_id "MSTRG.32309.251"; exon_number "8";
chr11	StringTie	exon	63899874	63900110	1000	+	.	gene_id "MSTRG.32309"; transcript_id "MSTRG.32309.251"; exon_number "9";
chr11	StringTie	exon	63900559	63900678	1000	+	.	gene_id "MSTRG.32309"; transcript_id "MSTRG.32309.251"; exon_number "10";
chr11	StringTie	exon	63900780	63900879	1000	+	.	gene_id "MSTRG.32309"; transcript_id "MSTRG.32309.251"; exon_number "11";
chr11	StringTie	exon	63900957	63901069	1000	+	.	gene_id "MSTRG.32309"; transcript_id "MSTRG.32309.251"; exon_number "12";
chr11	StringTie	exon	63902198	63902330	1000	+	.	gene_id "MSTRG.32309"; transcript_id "MSTRG.32309.251"; exon_number "13";
chr11	StringTie	exon	63902601	63902782	1000	+	.	gene_id "MSTRG.32309"; transcript_id "MSTRG.32309.251"; exon_number "14";
chr11	StringTie	exon	63903061	63903158	1000	+	.	gene_id "MSTRG.32309"; transcript_id "MSTRG.32309.251"; exon_number "15";
chr11	StringTie	exon	63904786	63905043	1000	+	.	gene_id "MSTRG.32309"; transcript_id "MSTRG.32309.251"; exon_number "16";
chr11	StringTie	exon	63906088	63906114	1000	+	.	gene_id "MSTRG.32309"; transcript_id "MSTRG.32309.251"; exon_number "17";
chr11	StringTie	exon	63908877	63911024	1000	+	.	gene_id "MSTRG.32309"; transcript_id "MSTRG.32309.251"; exon_number "18";
chr11	StringTie	transcript	63888533	63911192	1000	+	.	gene_id "MSTRG.32309"; transcript_id "MSTRG.32309.252";
chr11	StringTie	exon	63888533	63890295	1000	+	.	gene_id "MSTRG.32309"; transcript_id "MSTRG.32309.252"; exon_number "1";
chr11	StringTie	exon	63895159	63895338	1000	+	.	gene_id "MSTRG.32309"; transcript_id "MSTRG.32309.252"; exon_number "2";
chr11	StringTie	exon	63895584	63895633	1000	+	.	gene_id "MSTRG.32309"; transcript_id "MSTRG.32309.252"; exon_number "3";
chr11	StringTie	exon	63898232	63898280	1000	+	.	gene_id "MSTRG.32309"; transcript_id "MSTRG.32309.252"; exon_number "4";
chr11	StringTie	exon	63898608	63898673	1000	+	.	gene_id "MSTRG.32309"; transcript_id "MSTRG.32309.252"; exon_number "5";
chr11	StringTie	exon	63898763	63898833	1000	+	.	gene_id "MSTRG.32309"; transcript_id "MSTRG.32309.252"; exon_number "6";
chr11	StringTie	exon	63899052	63899108	1000	+	.	gene_id "MSTRG.32309"; transcript_id "MSTRG.32309.252"; exon_number "7";
chr11	StringTie	exon	63899874	63900110	1000	+	.	gene_id "MSTRG.32309"; transcript_id "MSTRG.32309.252"; exon_number "8";
chr11	StringTie	exon	63900559	63900678	1000	+	.	gene_id "MSTRG.32309"; transcript_id "MSTRG.32309.252"; exon_number "9";
chr11	StringTie	exon	63900780	63900879	1000	+	.	gene_id "MSTRG.32309"; transcript_id "MSTRG.32309.252"; exon_number "10";
chr11	StringTie	exon	63900957	63901069	1000	+	.	gene_id "MSTRG.32309"; transcript_id "MSTRG.32309.252"; exon_number "11";
chr11	StringTie	exon	63902198	63902330	1000	+	.	gene_id "MSTRG.32309"; transcript_id "MSTRG.32309.252"; exon_number "12";
chr11	StringTie	exon	63902604	63902782	1000	+	.	gene_id "MSTRG.32309"; transcript_id "MSTRG.32309.252"; exon_number "13";
chr11	StringTie	exon	63903061	63903158	1000	+	.	gene_id "MSTRG.32309"; transcript_id "MSTRG.32309.252"; exon_number "14";
chr11	StringTie	exon	63904786	63905043	1000	+	.	gene_id "MSTRG.32309"; transcript_id "MSTRG.32309.252"; exon_number "15";
chr11	StringTie	exon	63908260	63908304	1000	+	.	gene_id "MSTRG.32309"; transcript_id "MSTRG.32309.252"; exon_number "16";
chr11	StringTie	exon	63908877	63911192	1000	+	.	gene_id "MSTRG.32309"; transcript_id "MSTRG.32309.252"; exon_number "17";
chr11	StringTie	transcript	63888533	63911014	1000	+	.	gene_id "MSTRG.32309"; transcript_id "MSTRG.32309.253";
chr11	StringTie	exon	63888533	63890295	1000	+	.	gene_id "MSTRG.32309"; transcript_id "MSTRG.32309.253"; exon_number "1";
chr11	StringTie	exon	63895159	63895338	1000	+	.	gene_id "MSTRG.32309"; transcript_id "MSTRG.32309.253"; exon_number "2";
chr11	StringTie	exon	63895580	63895633	1000	+	.	gene_id "MSTRG.32309"; transcript_id "MSTRG.32309.253"; exon_number "3";
chr11	StringTie	exon	63898232	63898280	1000	+	.	gene_id "MSTRG.32309"; transcript_id "MSTRG.32309.253"; exon_number "4";
chr11	StringTie	exon	63898608	63898673	1000	+	.	gene_id "MSTRG.32309"; transcript_id "MSTRG.32309.253"; exon_number "5";
chr11	StringTie	exon	63898763	63898833	1000	+	.	gene_id "MSTRG.32309"; transcript_id "MSTRG.32309.253"; exon_number "6";
chr11	StringTie	exon	63899052	63899108	1000	+	.	gene_id "MSTRG.32309"; transcript_id "MSTRG.32309.253"; exon_number "7";
chr11	StringTie	exon	63899878	63900110	1000	+	.	gene_id "MSTRG.32309"; transcript_id "MSTRG.32309.253"; exon_number "8";
chr11	StringTie	exon	63900559	63900678	1000	+	.	gene_id "MSTRG.32309"; transcript_id "MSTRG.32309.253"; exon_number "9";
chr11	StringTie	exon	63900780	63900879	1000	+	.	gene_id "MSTRG.32309"; transcript_id "MSTRG.32309.253"; exon_number "10";
chr11	StringTie	exon	63900957	63901069	1000	+	.	gene_id "MSTRG.32309"; transcript_id "MSTRG.32309.253"; exon_number "11";
chr11	StringTie	exon	63902198	63902330	1000	+	.	gene_id "MSTRG.32309"; transcript_id "MSTRG.32309.253"; exon_number "12";
chr11	StringTie	exon	63902604	63902782	1000	+	.	gene_id "MSTRG.32309"; transcript_id "MSTRG.32309.253"; exon_number "13";
chr11	StringTie	exon	63903061	63903158	1000	+	.	gene_id "MSTRG.32309"; transcript_id "MSTRG.32309.253"; exon_number "14";
chr11	StringTie	exon	63904786	63905043	1000	+	.	gene_id "MSTRG.32309"; transcript_id "MSTRG.32309.253"; exon_number "15";
chr11	StringTie	exon	63908260	63908304	1000	+	.	gene_id "MSTRG.32309"; transcript_id "MSTRG.32309.253"; exon_number "16";
chr11	StringTie	exon	63908877	63911014	1000	+	.	gene_id "MSTRG.32309"; transcript_id "MSTRG.32309.253"; exon_number "17";
chr11	StringTie	transcript	63888533	63911020	1000	+	.	gene_id "MSTRG.32309"; transcript_id "MSTRG.32309.254";
chr11	StringTie	exon	63888533	63890295	1000	+	.	gene_id "MSTRG.32309"; transcript_id "MSTRG.32309.254"; exon_number "1";
chr11	StringTie	exon	63895159	63895338	1000	+	.	gene_id "MSTRG.32309"; transcript_id "MSTRG.32309.254"; exon_number "2";
chr11	StringTie	exon	63895580	63895633	1000	+	.	gene_id "MSTRG.32309"; transcript_id "MSTRG.32309.254"; exon_number "3";
chr11	StringTie	exon	63898232	63898280	1000	+	.	gene_id "MSTRG.32309"; transcript_id "MSTRG.32309.254"; exon_number "4";
chr11	StringTie	exon	63898608	63898673	1000	+	.	gene_id "MSTRG.32309"; transcript_id "MSTRG.32309.254"; exon_number "5";
chr11	StringTie	exon	63898763	63898833	1000	+	.	gene_id "MSTRG.32309"; transcript_id "MSTRG.32309.254"; exon_number "6";
chr11	StringTie	exon	63899052	63899108	1000	+	.	gene_id "MSTRG.32309"; transcript_id "MSTRG.32309.254"; exon_number "7";
chr11	StringTie	exon	63899874	63900110	1000	+	.	gene_id "MSTRG.32309"; transcript_id "MSTRG.32309.254"; exon_number "8";
chr11	StringTie	exon	63900562	63900678	1000	+	.	gene_id "MSTRG.32309"; transcript_id "MSTRG.32309.254"; exon_number "9";
chr11	StringTie	exon	63900793	63900879	1000	+	.	gene_id "MSTRG.32309"; transcript_id "MSTRG.32309.254"; exon_number "10";
chr11	StringTie	exon	63900957	63901069	1000	+	.	gene_id "MSTRG.32309"; transcript_id "MSTRG.32309.254"; exon_number "11";
chr11	StringTie	exon	63902198	63902330	1000	+	.	gene_id "MSTRG.32309"; transcript_id "MSTRG.32309.254"; exon_number "12";
chr11	StringTie	exon	63902604	63902782	1000	+	.	gene_id "MSTRG.32309"; transcript_id "MSTRG.32309.254"; exon_number "13";
chr11	StringTie	exon	63903061	63903158	1000	+	.	gene_id "MSTRG.32309"; transcript_id "MSTRG.32309.254"; exon_number "14";
chr11	StringTie	exon	63904786	63905043	1000	+	.	gene_id "MSTRG.32309"; transcript_id "MSTRG.32309.254"; exon_number "15";
chr11	StringTie	exon	63908260	63908304	1000	+	.	gene_id "MSTRG.32309"; transcript_id "MSTRG.32309.254"; exon_number "16";
chr11	StringTie	exon	63908877	63911020	1000	+	.	gene_id "MSTRG.32309"; transcript_id "MSTRG.32309.254"; exon_number "17";
chr11	StringTie	transcript	63888533	63911020	1000	+	.	gene_id "MSTRG.32309"; transcript_id "MSTRG.32309.255";
chr11	StringTie	exon	63888533	63890295	1000	+	.	gene_id "MSTRG.32309"; transcript_id "MSTRG.32309.255"; exon_number "1";
chr11	StringTie	exon	63895159	63895338	1000	+	.	gene_id "MSTRG.32309"; transcript_id "MSTRG.32309.255"; exon_number "2";
chr11	StringTie	exon	63895580	63895633	1000	+	.	gene_id "MSTRG.32309"; transcript_id "MSTRG.32309.255"; exon_number "3";
chr11	StringTie	exon	63898232	63898280	1000	+	.	gene_id "MSTRG.32309"; transcript_id "MSTRG.32309.255"; exon_number "4";
chr11	StringTie	exon	63898608	63898673	1000	+	.	gene_id "MSTRG.32309"; transcript_id "MSTRG.32309.255"; exon_number "5";
chr11	StringTie	exon	63898763	63898833	1000	+	.	gene_id "MSTRG.32309"; transcript_id "MSTRG.32309.255"; exon_number "6";
chr11	StringTie	exon	63899052	63899108	1000	+	.	gene_id "MSTRG.32309"; transcript_id "MSTRG.32309.255"; exon_number "7";
chr11	StringTie	exon	63899874	63900110	1000	+	.	gene_id "MSTRG.32309"; transcript_id "MSTRG.32309.255"; exon_number "8";
chr11	StringTie	exon	63900562	63900678	1000	+	.	gene_id "MSTRG.32309"; transcript_id "MSTRG.32309.255"; exon_number "9";
chr11	StringTie	exon	63900780	63900879	1000	+	.	gene_id "MSTRG.32309"; transcript_id "MSTRG.32309.255"; exon_number "10";
chr11	StringTie	exon	63900957	63901069	1000	+	.	gene_id "MSTRG.32309"; transcript_id "MSTRG.32309.255"; exon_number "11";
chr11	StringTie	exon	63902198	63902330	1000	+	.	gene_id "MSTRG.32309"; transcript_id "MSTRG.32309.255"; exon_number "12";
chr11	StringTie	exon	63902601	63902782	1000	+	.	gene_id "MSTRG.32309"; transcript_id "MSTRG.32309.255"; exon_number "13";
chr11	StringTie	exon	63903061	63903158	1000	+	.	gene_id "MSTRG.32309"; transcript_id "MSTRG.32309.255"; exon_number "14";
chr11	StringTie	exon	63904786	63905043	1000	+	.	gene_id "MSTRG.32309"; transcript_id "MSTRG.32309.255"; exon_number "15";
chr11	StringTie	exon	63906088	63906114	1000	+	.	gene_id "MSTRG.32309"; transcript_id "MSTRG.32309.255"; exon_number "16";
chr11	StringTie	exon	63908260	63908304	1000	+	.	gene_id "MSTRG.32309"; transcript_id "MSTRG.32309.255"; exon_number "17";
chr11	StringTie	exon	63908877	63911020	1000	+	.	gene_id "MSTRG.32309"; transcript_id "MSTRG.32309.255"; exon_number "18";
chr11	StringTie	transcript	63888533	63911020	1000	+	.	gene_id "MSTRG.32309"; transcript_id "MSTRG.32309.256";
chr11	StringTie	exon	63888533	63888964	1000	+	.	gene_id "MSTRG.32309"; transcript_id "MSTRG.32309.256"; exon_number "1";
chr11	StringTie	exon	63890222	63890295	1000	+	.	gene_id "MSTRG.32309"; transcript_id "MSTRG.32309.256"; exon_number "2";
chr11	StringTie	exon	63895159	63895338	1000	+	.	gene_id "MSTRG.32309"; transcript_id "MSTRG.32309.256"; exon_number "3";
chr11	StringTie	exon	63895580	63895633	1000	+	.	gene_id "MSTRG.32309"; transcript_id "MSTRG.32309.256"; exon_number "4";
chr11	StringTie	exon	63898232	63898280	1000	+	.	gene_id "MSTRG.32309"; transcript_id "MSTRG.32309.256"; exon_number "5";
chr11	StringTie	exon	63898608	63898673	1000	+	.	gene_id "MSTRG.32309"; transcript_id "MSTRG.32309.256"; exon_number "6";
chr11	StringTie	exon	63898763	63898833	1000	+	.	gene_id "MSTRG.32309"; transcript_id "MSTRG.32309.256"; exon_number "7";
chr11	StringTie	exon	63899052	63899108	1000	+	.	gene_id "MSTRG.32309"; transcript_id "MSTRG.32309.256"; exon_number "8";
chr11	StringTie	exon	63899874	63900110	1000	+	.	gene_id "MSTRG.32309"; transcript_id "MSTRG.32309.256"; exon_number "9";
chr11	StringTie	exon	63900562	63900678	1000	+	.	gene_id "MSTRG.32309"; transcript_id "MSTRG.32309.256"; exon_number "10";
chr11	StringTie	exon	63900780	63900879	1000	+	.	gene_id "MSTRG.32309"; transcript_id "MSTRG.32309.256"; exon_number "11";
chr11	StringTie	exon	63900957	63901069	1000	+	.	gene_id "MSTRG.32309"; transcript_id "MSTRG.32309.256"; exon_number "12";
chr11	StringTie	exon	63902198	63902330	1000	+	.	gene_id "MSTRG.32309"; transcript_id "MSTRG.32309.256"; exon_number "13";
chr11	StringTie	exon	63902601	63902782	1000	+	.	gene_id "MSTRG.32309"; transcript_id "MSTRG.32309.256"; exon_number "14";
chr11	StringTie	exon	63903061	63903158	1000	+	.	gene_id "MSTRG.32309"; transcript_id "MSTRG.32309.256"; exon_number "15";
chr11	StringTie	exon	63904786	63905043	1000	+	.	gene_id "MSTRG.32309"; transcript_id "MSTRG.32309.256"; exon_number "16";
chr11	StringTie	exon	63906088	63906114	1000	+	.	gene_id "MSTRG.32309"; transcript_id "MSTRG.32309.256"; exon_number "17";
chr11	StringTie	exon	63908877	63911020	1000	+	.	gene_id "MSTRG.32309"; transcript_id "MSTRG.32309.256"; exon_number "18";
chr11	StringTie	transcript	63888536	63911157	1000	+	.	gene_id "MSTRG.32309"; transcript_id "MSTRG.32309.257";
chr11	StringTie	exon	63888536	63888964	1000	+	.	gene_id "MSTRG.32309"; transcript_id "MSTRG.32309.257"; exon_number "1";
chr11	StringTie	exon	63890222	63890295	1000	+	.	gene_id "MSTRG.32309"; transcript_id "MSTRG.32309.257"; exon_number "2";
chr11	StringTie	exon	63895159	63895338	1000	+	.	gene_id "MSTRG.32309"; transcript_id "MSTRG.32309.257"; exon_number "3";
chr11	StringTie	exon	63895580	63895633	1000	+	.	gene_id "MSTRG.32309"; transcript_id "MSTRG.32309.257"; exon_number "4";
chr11	StringTie	exon	63898232	63898280	1000	+	.	gene_id "MSTRG.32309"; transcript_id "MSTRG.32309.257"; exon_number "5";
chr11	StringTie	exon	63898608	63898673	1000	+	.	gene_id "MSTRG.32309"; transcript_id "MSTRG.32309.257"; exon_number "6";
chr11	StringTie	exon	63898763	63898833	1000	+	.	gene_id "MSTRG.32309"; transcript_id "MSTRG.32309.257"; exon_number "7";
chr11	StringTie	exon	63899052	63899108	1000	+	.	gene_id "MSTRG.32309"; transcript_id "MSTRG.32309.257"; exon_number "8";
chr11	StringTie	exon	63899874	63900110	1000	+	.	gene_id "MSTRG.32309"; transcript_id "MSTRG.32309.257"; exon_number "9";
chr11	StringTie	exon	63900559	63900678	1000	+	.	gene_id "MSTRG.32309"; transcript_id "MSTRG.32309.257"; exon_number "10";
chr11	StringTie	exon	63900780	63900879	1000	+	.	gene_id "MSTRG.32309"; transcript_id "MSTRG.32309.257"; exon_number "11";
chr11	StringTie	exon	63900957	63901069	1000	+	.	gene_id "MSTRG.32309"; transcript_id "MSTRG.32309.257"; exon_number "12";
chr11	StringTie	exon	63902198	63902330	1000	+	.	gene_id "MSTRG.32309"; transcript_id "MSTRG.32309.257"; exon_number "13";
chr11	StringTie	exon	63902604	63902782	1000	+	.	gene_id "MSTRG.32309"; transcript_id "MSTRG.32309.257"; exon_number "14";
chr11	StringTie	exon	63903061	63903158	1000	+	.	gene_id "MSTRG.32309"; transcript_id "MSTRG.32309.257"; exon_number "15";
chr11	StringTie	exon	63904786	63905043	1000	+	.	gene_id "MSTRG.32309"; transcript_id "MSTRG.32309.257"; exon_number "16";
chr11	StringTie	exon	63908260	63908304	1000	+	.	gene_id "MSTRG.32309"; transcript_id "MSTRG.32309.257"; exon_number "17";
chr11	StringTie	exon	63908877	63909817	1000	+	.	gene_id "MSTRG.32309"; transcript_id "MSTRG.32309.257"; exon_number "18";
chr11	StringTie	exon	63909906	63911157	1000	+	.	gene_id "MSTRG.32309"; transcript_id "MSTRG.32309.257"; exon_number "19";
chr11	StringTie	transcript	63888537	63911020	1000	+	.	gene_id "MSTRG.32309"; transcript_id "MSTRG.32309.258";
chr11	StringTie	exon	63888537	63888964	1000	+	.	gene_id "MSTRG.32309"; transcript_id "MSTRG.32309.258"; exon_number "1";
chr11	StringTie	exon	63895159	63895338	1000	+	.	gene_id "MSTRG.32309"; transcript_id "MSTRG.32309.258"; exon_number "2";
chr11	StringTie	exon	63895580	63895633	1000	+	.	gene_id "MSTRG.32309"; transcript_id "MSTRG.32309.258"; exon_number "3";
chr11	StringTie	exon	63898232	63898280	1000	+	.	gene_id "MSTRG.32309"; transcript_id "MSTRG.32309.258"; exon_number "4";
chr11	StringTie	exon	63898608	63898673	1000	+	.	gene_id "MSTRG.32309"; transcript_id "MSTRG.32309.258"; exon_number "5";
chr11	StringTie	exon	63898763	63898833	1000	+	.	gene_id "MSTRG.32309"; transcript_id "MSTRG.32309.258"; exon_number "6";
chr11	StringTie	exon	63899052	63899108	1000	+	.	gene_id "MSTRG.32309"; transcript_id "MSTRG.32309.258"; exon_number "7";
chr11	StringTie	exon	63899874	63900375	1000	+	.	gene_id "MSTRG.32309"; transcript_id "MSTRG.32309.258"; exon_number "8";
chr11	StringTie	exon	63900559	63900678	1000	+	.	gene_id "MSTRG.32309"; transcript_id "MSTRG.32309.258"; exon_number "9";
chr11	StringTie	exon	63900780	63900879	1000	+	.	gene_id "MSTRG.32309"; transcript_id "MSTRG.32309.258"; exon_number "10";
chr11	StringTie	exon	63900957	63901069	1000	+	.	gene_id "MSTRG.32309"; transcript_id "MSTRG.32309.258"; exon_number "11";
chr11	StringTie	exon	63902198	63902330	1000	+	.	gene_id "MSTRG.32309"; transcript_id "MSTRG.32309.258"; exon_number "12";
chr11	StringTie	exon	63902604	63902782	1000	+	.	gene_id "MSTRG.32309"; transcript_id "MSTRG.32309.258"; exon_number "13";
chr11	StringTie	exon	63903061	63903158	1000	+	.	gene_id "MSTRG.32309"; transcript_id "MSTRG.32309.258"; exon_number "14";
chr11	StringTie	exon	63904786	63905043	1000	+	.	gene_id "MSTRG.32309"; transcript_id "MSTRG.32309.258"; exon_number "15";
chr11	StringTie	exon	63906088	63908304	1000	+	.	gene_id "MSTRG.32309"; transcript_id "MSTRG.32309.258"; exon_number "16";
chr11	StringTie	exon	63908877	63911020	1000	+	.	gene_id "MSTRG.32309"; transcript_id "MSTRG.32309.258"; exon_number "17";
chr11	StringTie	transcript	63888537	63911022	1000	+	.	gene_id "MSTRG.32309"; transcript_id "MSTRG.32309.259";
chr11	StringTie	exon	63888537	63888964	1000	+	.	gene_id "MSTRG.32309"; transcript_id "MSTRG.32309.259"; exon_number "1";
chr11	StringTie	exon	63895159	63895338	1000	+	.	gene_id "MSTRG.32309"; transcript_id "MSTRG.32309.259"; exon_number "2";
chr11	StringTie	exon	63895580	63895633	1000	+	.	gene_id "MSTRG.32309"; transcript_id "MSTRG.32309.259"; exon_number "3";
chr11	StringTie	exon	63898232	63898280	1000	+	.	gene_id "MSTRG.32309"; transcript_id "MSTRG.32309.259"; exon_number "4";
chr11	StringTie	exon	63898608	63898673	1000	+	.	gene_id "MSTRG.32309"; transcript_id "MSTRG.32309.259"; exon_number "5";
chr11	StringTie	exon	63898763	63898833	1000	+	.	gene_id "MSTRG.32309"; transcript_id "MSTRG.32309.259"; exon_number "6";
chr11	StringTie	exon	63899052	63899108	1000	+	.	gene_id "MSTRG.32309"; transcript_id "MSTRG.32309.259"; exon_number "7";
chr11	StringTie	exon	63899874	63900375	1000	+	.	gene_id "MSTRG.32309"; transcript_id "MSTRG.32309.259"; exon_number "8";
chr11	StringTie	exon	63900559	63900678	1000	+	.	gene_id "MSTRG.32309"; transcript_id "MSTRG.32309.259"; exon_number "9";
chr11	StringTie	exon	63900780	63900879	1000	+	.	gene_id "MSTRG.32309"; transcript_id "MSTRG.32309.259"; exon_number "10";
chr11	StringTie	exon	63900957	63901069	1000	+	.	gene_id "MSTRG.32309"; transcript_id "MSTRG.32309.259"; exon_number "11";
chr11	StringTie	exon	63902198	63902330	1000	+	.	gene_id "MSTRG.32309"; transcript_id "MSTRG.32309.259"; exon_number "12";
chr11	StringTie	exon	63902601	63902782	1000	+	.	gene_id "MSTRG.32309"; transcript_id "MSTRG.32309.259"; exon_number "13";
chr11	StringTie	exon	63903061	63903158	1000	+	.	gene_id "MSTRG.32309"; transcript_id "MSTRG.32309.259"; exon_number "14";
chr11	StringTie	exon	63904786	63905043	1000	+	.	gene_id "MSTRG.32309"; transcript_id "MSTRG.32309.259"; exon_number "15";
chr11	StringTie	exon	63908260	63908304	1000	+	.	gene_id "MSTRG.32309"; transcript_id "MSTRG.32309.259"; exon_number "16";
chr11	StringTie	exon	63908877	63911022	1000	+	.	gene_id "MSTRG.32309"; transcript_id "MSTRG.32309.259"; exon_number "17";
chr11	StringTie	transcript	63813385	63829954	1000	+	.	gene_id "MSTRG.32309"; transcript_id "MSTRG.32309.26";
chr11	StringTie	exon	63813385	63813813	1000	+	.	gene_id "MSTRG.32309"; transcript_id "MSTRG.32309.26"; exon_number "1";
chr11	StringTie	exon	63817805	63818134	1000	+	.	gene_id "MSTRG.32309"; transcript_id "MSTRG.32309.26"; exon_number "2";
chr11	StringTie	exon	63818216	63818365	1000	+	.	gene_id "MSTRG.32309"; transcript_id "MSTRG.32309.26"; exon_number "3";
chr11	StringTie	exon	63818527	63818652	1000	+	.	gene_id "MSTRG.32309"; transcript_id "MSTRG.32309.26"; exon_number "4";
chr11	StringTie	exon	63818802	63819002	1000	+	.	gene_id "MSTRG.32309"; transcript_id "MSTRG.32309.26"; exon_number "5";
chr11	StringTie	exon	63822631	63822848	1000	+	.	gene_id "MSTRG.32309"; transcript_id "MSTRG.32309.26"; exon_number "6";
chr11	StringTie	exon	63826966	63829954	1000	+	.	gene_id "MSTRG.32309"; transcript_id "MSTRG.32309.26"; exon_number "7";
chr11	StringTie	transcript	63888537	63911020	1000	+	.	gene_id "MSTRG.32309"; transcript_id "MSTRG.32309.260";
chr11	StringTie	exon	63888537	63888964	1000	+	.	gene_id "MSTRG.32309"; transcript_id "MSTRG.32309.260"; exon_number "1";
chr11	StringTie	exon	63895159	63895338	1000	+	.	gene_id "MSTRG.32309"; transcript_id "MSTRG.32309.260"; exon_number "2";
chr11	StringTie	exon	63895580	63895633	1000	+	.	gene_id "MSTRG.32309"; transcript_id "MSTRG.32309.260"; exon_number "3";
chr11	StringTie	exon	63898232	63898280	1000	+	.	gene_id "MSTRG.32309"; transcript_id "MSTRG.32309.260"; exon_number "4";
chr11	StringTie	exon	63898608	63898673	1000	+	.	gene_id "MSTRG.32309"; transcript_id "MSTRG.32309.260"; exon_number "5";
chr11	StringTie	exon	63898763	63898833	1000	+	.	gene_id "MSTRG.32309"; transcript_id "MSTRG.32309.260"; exon_number "6";
chr11	StringTie	exon	63899052	63899108	1000	+	.	gene_id "MSTRG.32309"; transcript_id "MSTRG.32309.260"; exon_number "7";
chr11	StringTie	exon	63899874	63900375	1000	+	.	gene_id "MSTRG.32309"; transcript_id "MSTRG.32309.260"; exon_number "8";
chr11	StringTie	exon	63900559	63900678	1000	+	.	gene_id "MSTRG.32309"; transcript_id "MSTRG.32309.260"; exon_number "9";
chr11	StringTie	exon	63900780	63900879	1000	+	.	gene_id "MSTRG.32309"; transcript_id "MSTRG.32309.260"; exon_number "10";
chr11	StringTie	exon	63900957	63901069	1000	+	.	gene_id "MSTRG.32309"; transcript_id "MSTRG.32309.260"; exon_number "11";
chr11	StringTie	exon	63902198	63902278	1000	+	.	gene_id "MSTRG.32309"; transcript_id "MSTRG.32309.260"; exon_number "12";
chr11	StringTie	exon	63902604	63902782	1000	+	.	gene_id "MSTRG.32309"; transcript_id "MSTRG.32309.260"; exon_number "13";
chr11	StringTie	exon	63903061	63903158	1000	+	.	gene_id "MSTRG.32309"; transcript_id "MSTRG.32309.260"; exon_number "14";
chr11	StringTie	exon	63904786	63905043	1000	+	.	gene_id "MSTRG.32309"; transcript_id "MSTRG.32309.260"; exon_number "15";
chr11	StringTie	exon	63906088	63906114	1000	+	.	gene_id "MSTRG.32309"; transcript_id "MSTRG.32309.260"; exon_number "16";
chr11	StringTie	exon	63908260	63908304	1000	+	.	gene_id "MSTRG.32309"; transcript_id "MSTRG.32309.260"; exon_number "17";
chr11	StringTie	exon	63908877	63911020	1000	+	.	gene_id "MSTRG.32309"; transcript_id "MSTRG.32309.260"; exon_number "18";
chr11	StringTie	transcript	63888539	63911061	1000	+	.	gene_id "MSTRG.32309"; transcript_id "MSTRG.32309.261";
chr11	StringTie	exon	63888539	63890295	1000	+	.	gene_id "MSTRG.32309"; transcript_id "MSTRG.32309.261"; exon_number "1";
chr11	StringTie	exon	63895159	63895338	1000	+	.	gene_id "MSTRG.32309"; transcript_id "MSTRG.32309.261"; exon_number "2";
chr11	StringTie	exon	63895580	63895633	1000	+	.	gene_id "MSTRG.32309"; transcript_id "MSTRG.32309.261"; exon_number "3";
chr11	StringTie	exon	63898232	63898280	1000	+	.	gene_id "MSTRG.32309"; transcript_id "MSTRG.32309.261"; exon_number "4";
chr11	StringTie	exon	63898608	63898673	1000	+	.	gene_id "MSTRG.32309"; transcript_id "MSTRG.32309.261"; exon_number "5";
chr11	StringTie	exon	63898763	63898833	1000	+	.	gene_id "MSTRG.32309"; transcript_id "MSTRG.32309.261"; exon_number "6";
chr11	StringTie	exon	63899052	63899108	1000	+	.	gene_id "MSTRG.32309"; transcript_id "MSTRG.32309.261"; exon_number "7";
chr11	StringTie	exon	63899874	63900110	1000	+	.	gene_id "MSTRG.32309"; transcript_id "MSTRG.32309.261"; exon_number "8";
chr11	StringTie	exon	63900562	63900678	1000	+	.	gene_id "MSTRG.32309"; transcript_id "MSTRG.32309.261"; exon_number "9";
chr11	StringTie	exon	63900780	63900879	1000	+	.	gene_id "MSTRG.32309"; transcript_id "MSTRG.32309.261"; exon_number "10";
chr11	StringTie	exon	63900957	63901069	1000	+	.	gene_id "MSTRG.32309"; transcript_id "MSTRG.32309.261"; exon_number "11";
chr11	StringTie	exon	63902198	63902330	1000	+	.	gene_id "MSTRG.32309"; transcript_id "MSTRG.32309.261"; exon_number "12";
chr11	StringTie	exon	63902604	63902782	1000	+	.	gene_id "MSTRG.32309"; transcript_id "MSTRG.32309.261"; exon_number "13";
chr11	StringTie	exon	63903061	63903158	1000	+	.	gene_id "MSTRG.32309"; transcript_id "MSTRG.32309.261"; exon_number "14";
chr11	StringTie	exon	63903986	63904147	1000	+	.	gene_id "MSTRG.32309"; transcript_id "MSTRG.32309.261"; exon_number "15";
chr11	StringTie	exon	63904786	63905043	1000	+	.	gene_id "MSTRG.32309"; transcript_id "MSTRG.32309.261"; exon_number "16";
chr11	StringTie	exon	63908260	63908304	1000	+	.	gene_id "MSTRG.32309"; transcript_id "MSTRG.32309.261"; exon_number "17";
chr11	StringTie	exon	63908877	63911061	1000	+	.	gene_id "MSTRG.32309"; transcript_id "MSTRG.32309.261"; exon_number "18";
chr11	StringTie	transcript	63888543	63911074	1000	+	.	gene_id "MSTRG.32309"; transcript_id "MSTRG.32309.262";
chr11	StringTie	exon	63888543	63888964	1000	+	.	gene_id "MSTRG.32309"; transcript_id "MSTRG.32309.262"; exon_number "1";
chr11	StringTie	exon	63895159	63895338	1000	+	.	gene_id "MSTRG.32309"; transcript_id "MSTRG.32309.262"; exon_number "2";
chr11	StringTie	exon	63895580	63895633	1000	+	.	gene_id "MSTRG.32309"; transcript_id "MSTRG.32309.262"; exon_number "3";
chr11	StringTie	exon	63898232	63898280	1000	+	.	gene_id "MSTRG.32309"; transcript_id "MSTRG.32309.262"; exon_number "4";
chr11	StringTie	exon	63898608	63898673	1000	+	.	gene_id "MSTRG.32309"; transcript_id "MSTRG.32309.262"; exon_number "5";
chr11	StringTie	exon	63898763	63898833	1000	+	.	gene_id "MSTRG.32309"; transcript_id "MSTRG.32309.262"; exon_number "6";
chr11	StringTie	exon	63899052	63899108	1000	+	.	gene_id "MSTRG.32309"; transcript_id "MSTRG.32309.262"; exon_number "7";
chr11	StringTie	exon	63899874	63900110	1000	+	.	gene_id "MSTRG.32309"; transcript_id "MSTRG.32309.262"; exon_number "8";
chr11	StringTie	exon	63900559	63900678	1000	+	.	gene_id "MSTRG.32309"; transcript_id "MSTRG.32309.262"; exon_number "9";
chr11	StringTie	exon	63900780	63900879	1000	+	.	gene_id "MSTRG.32309"; transcript_id "MSTRG.32309.262"; exon_number "10";
chr11	StringTie	exon	63900957	63901069	1000	+	.	gene_id "MSTRG.32309"; transcript_id "MSTRG.32309.262"; exon_number "11";
chr11	StringTie	exon	63902198	63902330	1000	+	.	gene_id "MSTRG.32309"; transcript_id "MSTRG.32309.262"; exon_number "12";
chr11	StringTie	exon	63902604	63902782	1000	+	.	gene_id "MSTRG.32309"; transcript_id "MSTRG.32309.262"; exon_number "13";
chr11	StringTie	exon	63903066	63903158	1000	+	.	gene_id "MSTRG.32309"; transcript_id "MSTRG.32309.262"; exon_number "14";
chr11	StringTie	exon	63904786	63905043	1000	+	.	gene_id "MSTRG.32309"; transcript_id "MSTRG.32309.262"; exon_number "15";
chr11	StringTie	exon	63908260	63908304	1000	+	.	gene_id "MSTRG.32309"; transcript_id "MSTRG.32309.262"; exon_number "16";
chr11	StringTie	exon	63908877	63911074	1000	+	.	gene_id "MSTRG.32309"; transcript_id "MSTRG.32309.262"; exon_number "17";
chr11	StringTie	transcript	63888545	63911020	1000	+	.	gene_id "MSTRG.32309"; transcript_id "MSTRG.32309.263";
chr11	StringTie	exon	63888545	63888964	1000	+	.	gene_id "MSTRG.32309"; transcript_id "MSTRG.32309.263"; exon_number "1";
chr11	StringTie	exon	63895159	63895338	1000	+	.	gene_id "MSTRG.32309"; transcript_id "MSTRG.32309.263"; exon_number "2";
chr11	StringTie	exon	63895580	63895633	1000	+	.	gene_id "MSTRG.32309"; transcript_id "MSTRG.32309.263"; exon_number "3";
chr11	StringTie	exon	63898232	63898280	1000	+	.	gene_id "MSTRG.32309"; transcript_id "MSTRG.32309.263"; exon_number "4";
chr11	StringTie	exon	63898608	63898673	1000	+	.	gene_id "MSTRG.32309"; transcript_id "MSTRG.32309.263"; exon_number "5";
chr11	StringTie	exon	63898763	63898833	1000	+	.	gene_id "MSTRG.32309"; transcript_id "MSTRG.32309.263"; exon_number "6";
chr11	StringTie	exon	63899052	63899108	1000	+	.	gene_id "MSTRG.32309"; transcript_id "MSTRG.32309.263"; exon_number "7";
chr11	StringTie	exon	63899874	63900110	1000	+	.	gene_id "MSTRG.32309"; transcript_id "MSTRG.32309.263"; exon_number "8";
chr11	StringTie	exon	63900559	63900678	1000	+	.	gene_id "MSTRG.32309"; transcript_id "MSTRG.32309.263"; exon_number "9";
chr11	StringTie	exon	63900780	63900879	1000	+	.	gene_id "MSTRG.32309"; transcript_id "MSTRG.32309.263"; exon_number "10";
chr11	StringTie	exon	63900957	63901069	1000	+	.	gene_id "MSTRG.32309"; transcript_id "MSTRG.32309.263"; exon_number "11";
chr11	StringTie	exon	63902198	63902278	1000	+	.	gene_id "MSTRG.32309"; transcript_id "MSTRG.32309.263"; exon_number "12";
chr11	StringTie	exon	63902604	63902782	1000	+	.	gene_id "MSTRG.32309"; transcript_id "MSTRG.32309.263"; exon_number "13";
chr11	StringTie	exon	63903061	63903158	1000	+	.	gene_id "MSTRG.32309"; transcript_id "MSTRG.32309.263"; exon_number "14";
chr11	StringTie	exon	63904786	63905043	1000	+	.	gene_id "MSTRG.32309"; transcript_id "MSTRG.32309.263"; exon_number "15";
chr11	StringTie	exon	63908260	63908304	1000	+	.	gene_id "MSTRG.32309"; transcript_id "MSTRG.32309.263"; exon_number "16";
chr11	StringTie	exon	63908877	63911020	1000	+	.	gene_id "MSTRG.32309"; transcript_id "MSTRG.32309.263"; exon_number "17";
chr11	StringTie	transcript	63888546	63911187	1000	+	.	gene_id "MSTRG.32309"; transcript_id "MSTRG.32309.264";
chr11	StringTie	exon	63888546	63888964	1000	+	.	gene_id "MSTRG.32309"; transcript_id "MSTRG.32309.264"; exon_number "1";
chr11	StringTie	exon	63895159	63895338	1000	+	.	gene_id "MSTRG.32309"; transcript_id "MSTRG.32309.264"; exon_number "2";
chr11	StringTie	exon	63895580	63895633	1000	+	.	gene_id "MSTRG.32309"; transcript_id "MSTRG.32309.264"; exon_number "3";
chr11	StringTie	exon	63898232	63898280	1000	+	.	gene_id "MSTRG.32309"; transcript_id "MSTRG.32309.264"; exon_number "4";
chr11	StringTie	exon	63898608	63898673	1000	+	.	gene_id "MSTRG.32309"; transcript_id "MSTRG.32309.264"; exon_number "5";
chr11	StringTie	exon	63898763	63898833	1000	+	.	gene_id "MSTRG.32309"; transcript_id "MSTRG.32309.264"; exon_number "6";
chr11	StringTie	exon	63899052	63899108	1000	+	.	gene_id "MSTRG.32309"; transcript_id "MSTRG.32309.264"; exon_number "7";
chr11	StringTie	exon	63899874	63900110	1000	+	.	gene_id "MSTRG.32309"; transcript_id "MSTRG.32309.264"; exon_number "8";
chr11	StringTie	exon	63900559	63900678	1000	+	.	gene_id "MSTRG.32309"; transcript_id "MSTRG.32309.264"; exon_number "9";
chr11	StringTie	exon	63900780	63900879	1000	+	.	gene_id "MSTRG.32309"; transcript_id "MSTRG.32309.264"; exon_number "10";
chr11	StringTie	exon	63900957	63901069	1000	+	.	gene_id "MSTRG.32309"; transcript_id "MSTRG.32309.264"; exon_number "11";
chr11	StringTie	exon	63902198	63902330	1000	+	.	gene_id "MSTRG.32309"; transcript_id "MSTRG.32309.264"; exon_number "12";
chr11	StringTie	exon	63902604	63902782	1000	+	.	gene_id "MSTRG.32309"; transcript_id "MSTRG.32309.264"; exon_number "13";
chr11	StringTie	exon	63903061	63903158	1000	+	.	gene_id "MSTRG.32309"; transcript_id "MSTRG.32309.264"; exon_number "14";
chr11	StringTie	exon	63903986	63904147	1000	+	.	gene_id "MSTRG.32309"; transcript_id "MSTRG.32309.264"; exon_number "15";
chr11	StringTie	exon	63904786	63905043	1000	+	.	gene_id "MSTRG.32309"; transcript_id "MSTRG.32309.264"; exon_number "16";
chr11	StringTie	exon	63906088	63906114	1000	+	.	gene_id "MSTRG.32309"; transcript_id "MSTRG.32309.264"; exon_number "17";
chr11	StringTie	exon	63908877	63911187	1000	+	.	gene_id "MSTRG.32309"; transcript_id "MSTRG.32309.264"; exon_number "18";
chr11	StringTie	transcript	63888546	63911075	1000	+	.	gene_id "MSTRG.32309"; transcript_id "MSTRG.32309.265";
chr11	StringTie	exon	63888546	63888964	1000	+	.	gene_id "MSTRG.32309"; transcript_id "MSTRG.32309.265"; exon_number "1";
chr11	StringTie	exon	63895159	63895338	1000	+	.	gene_id "MSTRG.32309"; transcript_id "MSTRG.32309.265"; exon_number "2";
chr11	StringTie	exon	63895580	63895633	1000	+	.	gene_id "MSTRG.32309"; transcript_id "MSTRG.32309.265"; exon_number "3";
chr11	StringTie	exon	63898232	63898280	1000	+	.	gene_id "MSTRG.32309"; transcript_id "MSTRG.32309.265"; exon_number "4";
chr11	StringTie	exon	63898608	63898673	1000	+	.	gene_id "MSTRG.32309"; transcript_id "MSTRG.32309.265"; exon_number "5";
chr11	StringTie	exon	63898763	63898833	1000	+	.	gene_id "MSTRG.32309"; transcript_id "MSTRG.32309.265"; exon_number "6";
chr11	StringTie	exon	63899052	63899108	1000	+	.	gene_id "MSTRG.32309"; transcript_id "MSTRG.32309.265"; exon_number "7";
chr11	StringTie	exon	63899874	63900110	1000	+	.	gene_id "MSTRG.32309"; transcript_id "MSTRG.32309.265"; exon_number "8";
chr11	StringTie	exon	63900559	63900678	1000	+	.	gene_id "MSTRG.32309"; transcript_id "MSTRG.32309.265"; exon_number "9";
chr11	StringTie	exon	63900780	63900879	1000	+	.	gene_id "MSTRG.32309"; transcript_id "MSTRG.32309.265"; exon_number "10";
chr11	StringTie	exon	63900957	63901069	1000	+	.	gene_id "MSTRG.32309"; transcript_id "MSTRG.32309.265"; exon_number "11";
chr11	StringTie	exon	63902198	63902330	1000	+	.	gene_id "MSTRG.32309"; transcript_id "MSTRG.32309.265"; exon_number "12";
chr11	StringTie	exon	63902601	63902782	1000	+	.	gene_id "MSTRG.32309"; transcript_id "MSTRG.32309.265"; exon_number "13";
chr11	StringTie	exon	63903061	63903158	1000	+	.	gene_id "MSTRG.32309"; transcript_id "MSTRG.32309.265"; exon_number "14";
chr11	StringTie	exon	63903986	63904147	1000	+	.	gene_id "MSTRG.32309"; transcript_id "MSTRG.32309.265"; exon_number "15";
chr11	StringTie	exon	63904786	63905043	1000	+	.	gene_id "MSTRG.32309"; transcript_id "MSTRG.32309.265"; exon_number "16";
chr11	StringTie	exon	63908260	63908304	1000	+	.	gene_id "MSTRG.32309"; transcript_id "MSTRG.32309.265"; exon_number "17";
chr11	StringTie	exon	63908877	63911075	1000	+	.	gene_id "MSTRG.32309"; transcript_id "MSTRG.32309.265"; exon_number "18";
chr11	StringTie	transcript	63888546	63911035	1000	+	.	gene_id "MSTRG.32309"; transcript_id "MSTRG.32309.266";
chr11	StringTie	exon	63888546	63888964	1000	+	.	gene_id "MSTRG.32309"; transcript_id "MSTRG.32309.266"; exon_number "1";
chr11	StringTie	exon	63890222	63890295	1000	+	.	gene_id "MSTRG.32309"; transcript_id "MSTRG.32309.266"; exon_number "2";
chr11	StringTie	exon	63895159	63895338	1000	+	.	gene_id "MSTRG.32309"; transcript_id "MSTRG.32309.266"; exon_number "3";
chr11	StringTie	exon	63895580	63895633	1000	+	.	gene_id "MSTRG.32309"; transcript_id "MSTRG.32309.266"; exon_number "4";
chr11	StringTie	exon	63898232	63898280	1000	+	.	gene_id "MSTRG.32309"; transcript_id "MSTRG.32309.266"; exon_number "5";
chr11	StringTie	exon	63898608	63898673	1000	+	.	gene_id "MSTRG.32309"; transcript_id "MSTRG.32309.266"; exon_number "6";
chr11	StringTie	exon	63898763	63898833	1000	+	.	gene_id "MSTRG.32309"; transcript_id "MSTRG.32309.266"; exon_number "7";
chr11	StringTie	exon	63899052	63899108	1000	+	.	gene_id "MSTRG.32309"; transcript_id "MSTRG.32309.266"; exon_number "8";
chr11	StringTie	exon	63899878	63900110	1000	+	.	gene_id "MSTRG.32309"; transcript_id "MSTRG.32309.266"; exon_number "9";
chr11	StringTie	exon	63900559	63900678	1000	+	.	gene_id "MSTRG.32309"; transcript_id "MSTRG.32309.266"; exon_number "10";
chr11	StringTie	exon	63900780	63900879	1000	+	.	gene_id "MSTRG.32309"; transcript_id "MSTRG.32309.266"; exon_number "11";
chr11	StringTie	exon	63900957	63901069	1000	+	.	gene_id "MSTRG.32309"; transcript_id "MSTRG.32309.266"; exon_number "12";
chr11	StringTie	exon	63902198	63902330	1000	+	.	gene_id "MSTRG.32309"; transcript_id "MSTRG.32309.266"; exon_number "13";
chr11	StringTie	exon	63902604	63902782	1000	+	.	gene_id "MSTRG.32309"; transcript_id "MSTRG.32309.266"; exon_number "14";
chr11	StringTie	exon	63903061	63903158	1000	+	.	gene_id "MSTRG.32309"; transcript_id "MSTRG.32309.266"; exon_number "15";
chr11	StringTie	exon	63903986	63904147	1000	+	.	gene_id "MSTRG.32309"; transcript_id "MSTRG.32309.266"; exon_number "16";
chr11	StringTie	exon	63904786	63905043	1000	+	.	gene_id "MSTRG.32309"; transcript_id "MSTRG.32309.266"; exon_number "17";
chr11	StringTie	exon	63906088	63906114	1000	+	.	gene_id "MSTRG.32309"; transcript_id "MSTRG.32309.266"; exon_number "18";
chr11	StringTie	exon	63908260	63908304	1000	+	.	gene_id "MSTRG.32309"; transcript_id "MSTRG.32309.266"; exon_number "19";
chr11	StringTie	exon	63908877	63911035	1000	+	.	gene_id "MSTRG.32309"; transcript_id "MSTRG.32309.266"; exon_number "20";
chr11	StringTie	transcript	63888547	63911020	1000	+	.	gene_id "MSTRG.32309"; transcript_id "MSTRG.32309.267";
chr11	StringTie	exon	63888547	63890295	1000	+	.	gene_id "MSTRG.32309"; transcript_id "MSTRG.32309.267"; exon_number "1";
chr11	StringTie	exon	63895159	63895338	1000	+	.	gene_id "MSTRG.32309"; transcript_id "MSTRG.32309.267"; exon_number "2";
chr11	StringTie	exon	63895580	63895633	1000	+	.	gene_id "MSTRG.32309"; transcript_id "MSTRG.32309.267"; exon_number "3";
chr11	StringTie	exon	63898232	63898280	1000	+	.	gene_id "MSTRG.32309"; transcript_id "MSTRG.32309.267"; exon_number "4";
chr11	StringTie	exon	63898608	63898673	1000	+	.	gene_id "MSTRG.32309"; transcript_id "MSTRG.32309.267"; exon_number "5";
chr11	StringTie	exon	63898763	63898833	1000	+	.	gene_id "MSTRG.32309"; transcript_id "MSTRG.32309.267"; exon_number "6";
chr11	StringTie	exon	63899052	63899108	1000	+	.	gene_id "MSTRG.32309"; transcript_id "MSTRG.32309.267"; exon_number "7";
chr11	StringTie	exon	63899874	63900110	1000	+	.	gene_id "MSTRG.32309"; transcript_id "MSTRG.32309.267"; exon_number "8";
chr11	StringTie	exon	63900562	63900678	1000	+	.	gene_id "MSTRG.32309"; transcript_id "MSTRG.32309.267"; exon_number "9";
chr11	StringTie	exon	63900780	63900879	1000	+	.	gene_id "MSTRG.32309"; transcript_id "MSTRG.32309.267"; exon_number "10";
chr11	StringTie	exon	63900957	63901069	1000	+	.	gene_id "MSTRG.32309"; transcript_id "MSTRG.32309.267"; exon_number "11";
chr11	StringTie	exon	63902198	63902330	1000	+	.	gene_id "MSTRG.32309"; transcript_id "MSTRG.32309.267"; exon_number "12";
chr11	StringTie	exon	63902604	63902782	1000	+	.	gene_id "MSTRG.32309"; transcript_id "MSTRG.32309.267"; exon_number "13";
chr11	StringTie	exon	63903061	63903158	1000	+	.	gene_id "MSTRG.32309"; transcript_id "MSTRG.32309.267"; exon_number "14";
chr11	StringTie	exon	63904786	63905043	1000	+	.	gene_id "MSTRG.32309"; transcript_id "MSTRG.32309.267"; exon_number "15";
chr11	StringTie	exon	63908260	63908304	1000	+	.	gene_id "MSTRG.32309"; transcript_id "MSTRG.32309.267"; exon_number "16";
chr11	StringTie	exon	63908877	63911020	1000	+	.	gene_id "MSTRG.32309"; transcript_id "MSTRG.32309.267"; exon_number "17";
chr11	StringTie	transcript	63888547	63911078	1000	+	.	gene_id "MSTRG.32309"; transcript_id "MSTRG.32309.268";
chr11	StringTie	exon	63888547	63888964	1000	+	.	gene_id "MSTRG.32309"; transcript_id "MSTRG.32309.268"; exon_number "1";
chr11	StringTie	exon	63890222	63890295	1000	+	.	gene_id "MSTRG.32309"; transcript_id "MSTRG.32309.268"; exon_number "2";
chr11	StringTie	exon	63895159	63895338	1000	+	.	gene_id "MSTRG.32309"; transcript_id "MSTRG.32309.268"; exon_number "3";
chr11	StringTie	exon	63895580	63895633	1000	+	.	gene_id "MSTRG.32309"; transcript_id "MSTRG.32309.268"; exon_number "4";
chr11	StringTie	exon	63898232	63898280	1000	+	.	gene_id "MSTRG.32309"; transcript_id "MSTRG.32309.268"; exon_number "5";
chr11	StringTie	exon	63898608	63898673	1000	+	.	gene_id "MSTRG.32309"; transcript_id "MSTRG.32309.268"; exon_number "6";
chr11	StringTie	exon	63898763	63898833	1000	+	.	gene_id "MSTRG.32309"; transcript_id "MSTRG.32309.268"; exon_number "7";
chr11	StringTie	exon	63899052	63899108	1000	+	.	gene_id "MSTRG.32309"; transcript_id "MSTRG.32309.268"; exon_number "8";
chr11	StringTie	exon	63899874	63900110	1000	+	.	gene_id "MSTRG.32309"; transcript_id "MSTRG.32309.268"; exon_number "9";
chr11	StringTie	exon	63900562	63900678	1000	+	.	gene_id "MSTRG.32309"; transcript_id "MSTRG.32309.268"; exon_number "10";
chr11	StringTie	exon	63900780	63900879	1000	+	.	gene_id "MSTRG.32309"; transcript_id "MSTRG.32309.268"; exon_number "11";
chr11	StringTie	exon	63900957	63901069	1000	+	.	gene_id "MSTRG.32309"; transcript_id "MSTRG.32309.268"; exon_number "12";
chr11	StringTie	exon	63902198	63902330	1000	+	.	gene_id "MSTRG.32309"; transcript_id "MSTRG.32309.268"; exon_number "13";
chr11	StringTie	exon	63902604	63902782	1000	+	.	gene_id "MSTRG.32309"; transcript_id "MSTRG.32309.268"; exon_number "14";
chr11	StringTie	exon	63903066	63903158	1000	+	.	gene_id "MSTRG.32309"; transcript_id "MSTRG.32309.268"; exon_number "15";
chr11	StringTie	exon	63904786	63905043	1000	+	.	gene_id "MSTRG.32309"; transcript_id "MSTRG.32309.268"; exon_number "16";
chr11	StringTie	exon	63906088	63906114	1000	+	.	gene_id "MSTRG.32309"; transcript_id "MSTRG.32309.268"; exon_number "17";
chr11	StringTie	exon	63908260	63908304	1000	+	.	gene_id "MSTRG.32309"; transcript_id "MSTRG.32309.268"; exon_number "18";
chr11	StringTie	exon	63908877	63911078	1000	+	.	gene_id "MSTRG.32309"; transcript_id "MSTRG.32309.268"; exon_number "19";
chr11	StringTie	transcript	63888548	63911187	1000	+	.	gene_id "MSTRG.32309"; transcript_id "MSTRG.32309.270";
chr11	StringTie	exon	63888548	63888964	1000	+	.	gene_id "MSTRG.32309"; transcript_id "MSTRG.32309.270"; exon_number "1";
chr11	StringTie	exon	63890222	63890295	1000	+	.	gene_id "MSTRG.32309"; transcript_id "MSTRG.32309.270"; exon_number "2";
chr11	StringTie	exon	63895159	63895338	1000	+	.	gene_id "MSTRG.32309"; transcript_id "MSTRG.32309.270"; exon_number "3";
chr11	StringTie	exon	63895580	63895633	1000	+	.	gene_id "MSTRG.32309"; transcript_id "MSTRG.32309.270"; exon_number "4";
chr11	StringTie	exon	63898232	63898280	1000	+	.	gene_id "MSTRG.32309"; transcript_id "MSTRG.32309.270"; exon_number "5";
chr11	StringTie	exon	63898608	63898673	1000	+	.	gene_id "MSTRG.32309"; transcript_id "MSTRG.32309.270"; exon_number "6";
chr11	StringTie	exon	63898763	63898833	1000	+	.	gene_id "MSTRG.32309"; transcript_id "MSTRG.32309.270"; exon_number "7";
chr11	StringTie	exon	63899056	63899108	1000	+	.	gene_id "MSTRG.32309"; transcript_id "MSTRG.32309.270"; exon_number "8";
chr11	StringTie	exon	63899874	63900110	1000	+	.	gene_id "MSTRG.32309"; transcript_id "MSTRG.32309.270"; exon_number "9";
chr11	StringTie	exon	63900559	63900678	1000	+	.	gene_id "MSTRG.32309"; transcript_id "MSTRG.32309.270"; exon_number "10";
chr11	StringTie	exon	63900780	63900879	1000	+	.	gene_id "MSTRG.32309"; transcript_id "MSTRG.32309.270"; exon_number "11";
chr11	StringTie	exon	63900957	63901069	1000	+	.	gene_id "MSTRG.32309"; transcript_id "MSTRG.32309.270"; exon_number "12";
chr11	StringTie	exon	63902198	63902330	1000	+	.	gene_id "MSTRG.32309"; transcript_id "MSTRG.32309.270"; exon_number "13";
chr11	StringTie	exon	63902601	63902782	1000	+	.	gene_id "MSTRG.32309"; transcript_id "MSTRG.32309.270"; exon_number "14";
chr11	StringTie	exon	63903061	63903158	1000	+	.	gene_id "MSTRG.32309"; transcript_id "MSTRG.32309.270"; exon_number "15";
chr11	StringTie	exon	63904786	63905043	1000	+	.	gene_id "MSTRG.32309"; transcript_id "MSTRG.32309.270"; exon_number "16";
chr11	StringTie	exon	63906088	63906114	1000	+	.	gene_id "MSTRG.32309"; transcript_id "MSTRG.32309.270"; exon_number "17";
chr11	StringTie	exon	63908260	63908304	1000	+	.	gene_id "MSTRG.32309"; transcript_id "MSTRG.32309.270"; exon_number "18";
chr11	StringTie	exon	63908877	63911187	1000	+	.	gene_id "MSTRG.32309"; transcript_id "MSTRG.32309.270"; exon_number "19";
chr11	StringTie	transcript	63888551	63911224	1000	+	.	gene_id "MSTRG.32309"; transcript_id "MSTRG.32309.271";
chr11	StringTie	exon	63888551	63888964	1000	+	.	gene_id "MSTRG.32309"; transcript_id "MSTRG.32309.271"; exon_number "1";
chr11	StringTie	exon	63895159	63895338	1000	+	.	gene_id "MSTRG.32309"; transcript_id "MSTRG.32309.271"; exon_number "2";
chr11	StringTie	exon	63895580	63895633	1000	+	.	gene_id "MSTRG.32309"; transcript_id "MSTRG.32309.271"; exon_number "3";
chr11	StringTie	exon	63898232	63898280	1000	+	.	gene_id "MSTRG.32309"; transcript_id "MSTRG.32309.271"; exon_number "4";
chr11	StringTie	exon	63898608	63898673	1000	+	.	gene_id "MSTRG.32309"; transcript_id "MSTRG.32309.271"; exon_number "5";
chr11	StringTie	exon	63898763	63898833	1000	+	.	gene_id "MSTRG.32309"; transcript_id "MSTRG.32309.271"; exon_number "6";
chr11	StringTie	exon	63899052	63899108	1000	+	.	gene_id "MSTRG.32309"; transcript_id "MSTRG.32309.271"; exon_number "7";
chr11	StringTie	exon	63899874	63900110	1000	+	.	gene_id "MSTRG.32309"; transcript_id "MSTRG.32309.271"; exon_number "8";
chr11	StringTie	exon	63900559	63900678	1000	+	.	gene_id "MSTRG.32309"; transcript_id "MSTRG.32309.271"; exon_number "9";
chr11	StringTie	exon	63900780	63900879	1000	+	.	gene_id "MSTRG.32309"; transcript_id "MSTRG.32309.271"; exon_number "10";
chr11	StringTie	exon	63900957	63901069	1000	+	.	gene_id "MSTRG.32309"; transcript_id "MSTRG.32309.271"; exon_number "11";
chr11	StringTie	exon	63902198	63902330	1000	+	.	gene_id "MSTRG.32309"; transcript_id "MSTRG.32309.271"; exon_number "12";
chr11	StringTie	exon	63902601	63902782	1000	+	.	gene_id "MSTRG.32309"; transcript_id "MSTRG.32309.271"; exon_number "13";
chr11	StringTie	exon	63903061	63903158	1000	+	.	gene_id "MSTRG.32309"; transcript_id "MSTRG.32309.271"; exon_number "14";
chr11	StringTie	exon	63903986	63904147	1000	+	.	gene_id "MSTRG.32309"; transcript_id "MSTRG.32309.271"; exon_number "15";
chr11	StringTie	exon	63904786	63905043	1000	+	.	gene_id "MSTRG.32309"; transcript_id "MSTRG.32309.271"; exon_number "16";
chr11	StringTie	exon	63906088	63906114	1000	+	.	gene_id "MSTRG.32309"; transcript_id "MSTRG.32309.271"; exon_number "17";
chr11	StringTie	exon	63908260	63908304	1000	+	.	gene_id "MSTRG.32309"; transcript_id "MSTRG.32309.271"; exon_number "18";
chr11	StringTie	exon	63908877	63911224	1000	+	.	gene_id "MSTRG.32309"; transcript_id "MSTRG.32309.271"; exon_number "19";
chr11	StringTie	transcript	63888551	63911157	1000	+	.	gene_id "MSTRG.32309"; transcript_id "MSTRG.32309.272";
chr11	StringTie	exon	63888551	63889470	1000	+	.	gene_id "MSTRG.32309"; transcript_id "MSTRG.32309.272"; exon_number "1";
chr11	StringTie	exon	63890222	63890295	1000	+	.	gene_id "MSTRG.32309"; transcript_id "MSTRG.32309.272"; exon_number "2";
chr11	StringTie	exon	63895159	63895338	1000	+	.	gene_id "MSTRG.32309"; transcript_id "MSTRG.32309.272"; exon_number "3";
chr11	StringTie	exon	63895580	63895633	1000	+	.	gene_id "MSTRG.32309"; transcript_id "MSTRG.32309.272"; exon_number "4";
chr11	StringTie	exon	63898232	63898280	1000	+	.	gene_id "MSTRG.32309"; transcript_id "MSTRG.32309.272"; exon_number "5";
chr11	StringTie	exon	63898608	63898673	1000	+	.	gene_id "MSTRG.32309"; transcript_id "MSTRG.32309.272"; exon_number "6";
chr11	StringTie	exon	63898763	63898833	1000	+	.	gene_id "MSTRG.32309"; transcript_id "MSTRG.32309.272"; exon_number "7";
chr11	StringTie	exon	63899052	63899108	1000	+	.	gene_id "MSTRG.32309"; transcript_id "MSTRG.32309.272"; exon_number "8";
chr11	StringTie	exon	63899874	63900110	1000	+	.	gene_id "MSTRG.32309"; transcript_id "MSTRG.32309.272"; exon_number "9";
chr11	StringTie	exon	63900559	63900678	1000	+	.	gene_id "MSTRG.32309"; transcript_id "MSTRG.32309.272"; exon_number "10";
chr11	StringTie	exon	63900780	63900879	1000	+	.	gene_id "MSTRG.32309"; transcript_id "MSTRG.32309.272"; exon_number "11";
chr11	StringTie	exon	63900957	63901069	1000	+	.	gene_id "MSTRG.32309"; transcript_id "MSTRG.32309.272"; exon_number "12";
chr11	StringTie	exon	63902198	63902330	1000	+	.	gene_id "MSTRG.32309"; transcript_id "MSTRG.32309.272"; exon_number "13";
chr11	StringTie	exon	63902601	63902782	1000	+	.	gene_id "MSTRG.32309"; transcript_id "MSTRG.32309.272"; exon_number "14";
chr11	StringTie	exon	63903061	63903158	1000	+	.	gene_id "MSTRG.32309"; transcript_id "MSTRG.32309.272"; exon_number "15";
chr11	StringTie	exon	63903986	63904147	1000	+	.	gene_id "MSTRG.32309"; transcript_id "MSTRG.32309.272"; exon_number "16";
chr11	StringTie	exon	63904786	63905043	1000	+	.	gene_id "MSTRG.32309"; transcript_id "MSTRG.32309.272"; exon_number "17";
chr11	StringTie	exon	63906088	63906114	1000	+	.	gene_id "MSTRG.32309"; transcript_id "MSTRG.32309.272"; exon_number "18";
chr11	StringTie	exon	63908877	63909817	1000	+	.	gene_id "MSTRG.32309"; transcript_id "MSTRG.32309.272"; exon_number "19";
chr11	StringTie	exon	63909906	63911157	1000	+	.	gene_id "MSTRG.32309"; transcript_id "MSTRG.32309.272"; exon_number "20";
chr11	StringTie	transcript	63888551	63911059	1000	+	.	gene_id "MSTRG.32309"; transcript_id "MSTRG.32309.273";
chr11	StringTie	exon	63888551	63888964	1000	+	.	gene_id "MSTRG.32309"; transcript_id "MSTRG.32309.273"; exon_number "1";
chr11	StringTie	exon	63890222	63890295	1000	+	.	gene_id "MSTRG.32309"; transcript_id "MSTRG.32309.273"; exon_number "2";
chr11	StringTie	exon	63895159	63895338	1000	+	.	gene_id "MSTRG.32309"; transcript_id "MSTRG.32309.273"; exon_number "3";
chr11	StringTie	exon	63895580	63895633	1000	+	.	gene_id "MSTRG.32309"; transcript_id "MSTRG.32309.273"; exon_number "4";
chr11	StringTie	exon	63898232	63898280	1000	+	.	gene_id "MSTRG.32309"; transcript_id "MSTRG.32309.273"; exon_number "5";
chr11	StringTie	exon	63898608	63898673	1000	+	.	gene_id "MSTRG.32309"; transcript_id "MSTRG.32309.273"; exon_number "6";
chr11	StringTie	exon	63898763	63898833	1000	+	.	gene_id "MSTRG.32309"; transcript_id "MSTRG.32309.273"; exon_number "7";
chr11	StringTie	exon	63899052	63899108	1000	+	.	gene_id "MSTRG.32309"; transcript_id "MSTRG.32309.273"; exon_number "8";
chr11	StringTie	exon	63899874	63900110	1000	+	.	gene_id "MSTRG.32309"; transcript_id "MSTRG.32309.273"; exon_number "9";
chr11	StringTie	exon	63900559	63900678	1000	+	.	gene_id "MSTRG.32309"; transcript_id "MSTRG.32309.273"; exon_number "10";
chr11	StringTie	exon	63900780	63900879	1000	+	.	gene_id "MSTRG.32309"; transcript_id "MSTRG.32309.273"; exon_number "11";
chr11	StringTie	exon	63900957	63901069	1000	+	.	gene_id "MSTRG.32309"; transcript_id "MSTRG.32309.273"; exon_number "12";
chr11	StringTie	exon	63902198	63902330	1000	+	.	gene_id "MSTRG.32309"; transcript_id "MSTRG.32309.273"; exon_number "13";
chr11	StringTie	exon	63902604	63902782	1000	+	.	gene_id "MSTRG.32309"; transcript_id "MSTRG.32309.273"; exon_number "14";
chr11	StringTie	exon	63903066	63903158	1000	+	.	gene_id "MSTRG.32309"; transcript_id "MSTRG.32309.273"; exon_number "15";
chr11	StringTie	exon	63903986	63904147	1000	+	.	gene_id "MSTRG.32309"; transcript_id "MSTRG.32309.273"; exon_number "16";
chr11	StringTie	exon	63904786	63905043	1000	+	.	gene_id "MSTRG.32309"; transcript_id "MSTRG.32309.273"; exon_number "17";
chr11	StringTie	exon	63906088	63906114	1000	+	.	gene_id "MSTRG.32309"; transcript_id "MSTRG.32309.273"; exon_number "18";
chr11	StringTie	exon	63908260	63908304	1000	+	.	gene_id "MSTRG.32309"; transcript_id "MSTRG.32309.273"; exon_number "19";
chr11	StringTie	exon	63908877	63911059	1000	+	.	gene_id "MSTRG.32309"; transcript_id "MSTRG.32309.273"; exon_number "20";
chr11	StringTie	transcript	63888557	63911081	1000	+	.	gene_id "MSTRG.32309"; transcript_id "MSTRG.32309.274";
chr11	StringTie	exon	63888557	63888964	1000	+	.	gene_id "MSTRG.32309"; transcript_id "MSTRG.32309.274"; exon_number "1";
chr11	StringTie	exon	63890222	63890295	1000	+	.	gene_id "MSTRG.32309"; transcript_id "MSTRG.32309.274"; exon_number "2";
chr11	StringTie	exon	63895159	63895338	1000	+	.	gene_id "MSTRG.32309"; transcript_id "MSTRG.32309.274"; exon_number "3";
chr11	StringTie	exon	63895580	63895633	1000	+	.	gene_id "MSTRG.32309"; transcript_id "MSTRG.32309.274"; exon_number "4";
chr11	StringTie	exon	63898232	63898280	1000	+	.	gene_id "MSTRG.32309"; transcript_id "MSTRG.32309.274"; exon_number "5";
chr11	StringTie	exon	63898608	63898673	1000	+	.	gene_id "MSTRG.32309"; transcript_id "MSTRG.32309.274"; exon_number "6";
chr11	StringTie	exon	63898763	63898833	1000	+	.	gene_id "MSTRG.32309"; transcript_id "MSTRG.32309.274"; exon_number "7";
chr11	StringTie	exon	63899052	63899108	1000	+	.	gene_id "MSTRG.32309"; transcript_id "MSTRG.32309.274"; exon_number "8";
chr11	StringTie	exon	63899874	63900110	1000	+	.	gene_id "MSTRG.32309"; transcript_id "MSTRG.32309.274"; exon_number "9";
chr11	StringTie	exon	63900559	63900678	1000	+	.	gene_id "MSTRG.32309"; transcript_id "MSTRG.32309.274"; exon_number "10";
chr11	StringTie	exon	63900780	63900879	1000	+	.	gene_id "MSTRG.32309"; transcript_id "MSTRG.32309.274"; exon_number "11";
chr11	StringTie	exon	63900957	63901071	1000	+	.	gene_id "MSTRG.32309"; transcript_id "MSTRG.32309.274"; exon_number "12";
chr11	StringTie	exon	63902198	63902330	1000	+	.	gene_id "MSTRG.32309"; transcript_id "MSTRG.32309.274"; exon_number "13";
chr11	StringTie	exon	63902604	63902782	1000	+	.	gene_id "MSTRG.32309"; transcript_id "MSTRG.32309.274"; exon_number "14";
chr11	StringTie	exon	63903061	63903158	1000	+	.	gene_id "MSTRG.32309"; transcript_id "MSTRG.32309.274"; exon_number "15";
chr11	StringTie	exon	63904786	63905043	1000	+	.	gene_id "MSTRG.32309"; transcript_id "MSTRG.32309.274"; exon_number "16";
chr11	StringTie	exon	63908260	63908304	1000	+	.	gene_id "MSTRG.32309"; transcript_id "MSTRG.32309.274"; exon_number "17";
chr11	StringTie	exon	63908877	63911081	1000	+	.	gene_id "MSTRG.32309"; transcript_id "MSTRG.32309.274"; exon_number "18";
chr11	StringTie	transcript	63888558	63911049	1000	+	.	gene_id "MSTRG.32309"; transcript_id "MSTRG.32309.275";
chr11	StringTie	exon	63888558	63888964	1000	+	.	gene_id "MSTRG.32309"; transcript_id "MSTRG.32309.275"; exon_number "1";
chr11	StringTie	exon	63890222	63890295	1000	+	.	gene_id "MSTRG.32309"; transcript_id "MSTRG.32309.275"; exon_number "2";
chr11	StringTie	exon	63895159	63895338	1000	+	.	gene_id "MSTRG.32309"; transcript_id "MSTRG.32309.275"; exon_number "3";
chr11	StringTie	exon	63895580	63895633	1000	+	.	gene_id "MSTRG.32309"; transcript_id "MSTRG.32309.275"; exon_number "4";
chr11	StringTie	exon	63898232	63898280	1000	+	.	gene_id "MSTRG.32309"; transcript_id "MSTRG.32309.275"; exon_number "5";
chr11	StringTie	exon	63898608	63898673	1000	+	.	gene_id "MSTRG.32309"; transcript_id "MSTRG.32309.275"; exon_number "6";
chr11	StringTie	exon	63898763	63898833	1000	+	.	gene_id "MSTRG.32309"; transcript_id "MSTRG.32309.275"; exon_number "7";
chr11	StringTie	exon	63899052	63899108	1000	+	.	gene_id "MSTRG.32309"; transcript_id "MSTRG.32309.275"; exon_number "8";
chr11	StringTie	exon	63899874	63900110	1000	+	.	gene_id "MSTRG.32309"; transcript_id "MSTRG.32309.275"; exon_number "9";
chr11	StringTie	exon	63900562	63900678	1000	+	.	gene_id "MSTRG.32309"; transcript_id "MSTRG.32309.275"; exon_number "10";
chr11	StringTie	exon	63900780	63900879	1000	+	.	gene_id "MSTRG.32309"; transcript_id "MSTRG.32309.275"; exon_number "11";
chr11	StringTie	exon	63900957	63901069	1000	+	.	gene_id "MSTRG.32309"; transcript_id "MSTRG.32309.275"; exon_number "12";
chr11	StringTie	exon	63902198	63902330	1000	+	.	gene_id "MSTRG.32309"; transcript_id "MSTRG.32309.275"; exon_number "13";
chr11	StringTie	exon	63902604	63902782	1000	+	.	gene_id "MSTRG.32309"; transcript_id "MSTRG.32309.275"; exon_number "14";
chr11	StringTie	exon	63903061	63903158	1000	+	.	gene_id "MSTRG.32309"; transcript_id "MSTRG.32309.275"; exon_number "15";
chr11	StringTie	exon	63904786	63905043	1000	+	.	gene_id "MSTRG.32309"; transcript_id "MSTRG.32309.275"; exon_number "16";
chr11	StringTie	exon	63906088	63906114	1000	+	.	gene_id "MSTRG.32309"; transcript_id "MSTRG.32309.275"; exon_number "17";
chr11	StringTie	exon	63908260	63908304	1000	+	.	gene_id "MSTRG.32309"; transcript_id "MSTRG.32309.275"; exon_number "18";
chr11	StringTie	exon	63908877	63911049	1000	+	.	gene_id "MSTRG.32309"; transcript_id "MSTRG.32309.275"; exon_number "19";
chr11	StringTie	transcript	63888559	63911182	1000	+	.	gene_id "MSTRG.32309"; transcript_id "MSTRG.32309.276";
chr11	StringTie	exon	63888559	63888964	1000	+	.	gene_id "MSTRG.32309"; transcript_id "MSTRG.32309.276"; exon_number "1";
chr11	StringTie	exon	63890222	63890295	1000	+	.	gene_id "MSTRG.32309"; transcript_id "MSTRG.32309.276"; exon_number "2";
chr11	StringTie	exon	63895159	63895338	1000	+	.	gene_id "MSTRG.32309"; transcript_id "MSTRG.32309.276"; exon_number "3";
chr11	StringTie	exon	63895580	63895633	1000	+	.	gene_id "MSTRG.32309"; transcript_id "MSTRG.32309.276"; exon_number "4";
chr11	StringTie	exon	63898232	63898280	1000	+	.	gene_id "MSTRG.32309"; transcript_id "MSTRG.32309.276"; exon_number "5";
chr11	StringTie	exon	63898608	63898673	1000	+	.	gene_id "MSTRG.32309"; transcript_id "MSTRG.32309.276"; exon_number "6";
chr11	StringTie	exon	63898763	63898833	1000	+	.	gene_id "MSTRG.32309"; transcript_id "MSTRG.32309.276"; exon_number "7";
chr11	StringTie	exon	63899052	63899108	1000	+	.	gene_id "MSTRG.32309"; transcript_id "MSTRG.32309.276"; exon_number "8";
chr11	StringTie	exon	63899874	63900110	1000	+	.	gene_id "MSTRG.32309"; transcript_id "MSTRG.32309.276"; exon_number "9";
chr11	StringTie	exon	63900559	63900678	1000	+	.	gene_id "MSTRG.32309"; transcript_id "MSTRG.32309.276"; exon_number "10";
chr11	StringTie	exon	63900780	63900879	1000	+	.	gene_id "MSTRG.32309"; transcript_id "MSTRG.32309.276"; exon_number "11";
chr11	StringTie	exon	63900957	63901069	1000	+	.	gene_id "MSTRG.32309"; transcript_id "MSTRG.32309.276"; exon_number "12";
chr11	StringTie	exon	63902198	63902330	1000	+	.	gene_id "MSTRG.32309"; transcript_id "MSTRG.32309.276"; exon_number "13";
chr11	StringTie	exon	63902601	63902782	1000	+	.	gene_id "MSTRG.32309"; transcript_id "MSTRG.32309.276"; exon_number "14";
chr11	StringTie	exon	63903061	63903158	1000	+	.	gene_id "MSTRG.32309"; transcript_id "MSTRG.32309.276"; exon_number "15";
chr11	StringTie	exon	63903986	63904354	1000	+	.	gene_id "MSTRG.32309"; transcript_id "MSTRG.32309.276"; exon_number "16";
chr11	StringTie	exon	63904786	63905043	1000	+	.	gene_id "MSTRG.32309"; transcript_id "MSTRG.32309.276"; exon_number "17";
chr11	StringTie	exon	63908260	63908304	1000	+	.	gene_id "MSTRG.32309"; transcript_id "MSTRG.32309.276"; exon_number "18";
chr11	StringTie	exon	63908877	63911182	1000	+	.	gene_id "MSTRG.32309"; transcript_id "MSTRG.32309.276"; exon_number "19";
chr11	StringTie	transcript	63888563	63911112	1000	+	.	gene_id "MSTRG.32309"; transcript_id "MSTRG.32309.277";
chr11	StringTie	exon	63888563	63888964	1000	+	.	gene_id "MSTRG.32309"; transcript_id "MSTRG.32309.277"; exon_number "1";
chr11	StringTie	exon	63895159	63895338	1000	+	.	gene_id "MSTRG.32309"; transcript_id "MSTRG.32309.277"; exon_number "2";
chr11	StringTie	exon	63895580	63895633	1000	+	.	gene_id "MSTRG.32309"; transcript_id "MSTRG.32309.277"; exon_number "3";
chr11	StringTie	exon	63898232	63898280	1000	+	.	gene_id "MSTRG.32309"; transcript_id "MSTRG.32309.277"; exon_number "4";
chr11	StringTie	exon	63898608	63898673	1000	+	.	gene_id "MSTRG.32309"; transcript_id "MSTRG.32309.277"; exon_number "5";
chr11	StringTie	exon	63898763	63898833	1000	+	.	gene_id "MSTRG.32309"; transcript_id "MSTRG.32309.277"; exon_number "6";
chr11	StringTie	exon	63899056	63899108	1000	+	.	gene_id "MSTRG.32309"; transcript_id "MSTRG.32309.277"; exon_number "7";
chr11	StringTie	exon	63899874	63900110	1000	+	.	gene_id "MSTRG.32309"; transcript_id "MSTRG.32309.277"; exon_number "8";
chr11	StringTie	exon	63900559	63900678	1000	+	.	gene_id "MSTRG.32309"; transcript_id "MSTRG.32309.277"; exon_number "9";
chr11	StringTie	exon	63900780	63900879	1000	+	.	gene_id "MSTRG.32309"; transcript_id "MSTRG.32309.277"; exon_number "10";
chr11	StringTie	exon	63900957	63901069	1000	+	.	gene_id "MSTRG.32309"; transcript_id "MSTRG.32309.277"; exon_number "11";
chr11	StringTie	exon	63902198	63902330	1000	+	.	gene_id "MSTRG.32309"; transcript_id "MSTRG.32309.277"; exon_number "12";
chr11	StringTie	exon	63902604	63902782	1000	+	.	gene_id "MSTRG.32309"; transcript_id "MSTRG.32309.277"; exon_number "13";
chr11	StringTie	exon	63903061	63903158	1000	+	.	gene_id "MSTRG.32309"; transcript_id "MSTRG.32309.277"; exon_number "14";
chr11	StringTie	exon	63904786	63905043	1000	+	.	gene_id "MSTRG.32309"; transcript_id "MSTRG.32309.277"; exon_number "15";
chr11	StringTie	exon	63908877	63911112	1000	+	.	gene_id "MSTRG.32309"; transcript_id "MSTRG.32309.277"; exon_number "16";
chr11	StringTie	transcript	63888566	63911157	1000	+	.	gene_id "MSTRG.32309"; transcript_id "MSTRG.32309.278";
chr11	StringTie	exon	63888566	63890295	1000	+	.	gene_id "MSTRG.32309"; transcript_id "MSTRG.32309.278"; exon_number "1";
chr11	StringTie	exon	63895159	63895338	1000	+	.	gene_id "MSTRG.32309"; transcript_id "MSTRG.32309.278"; exon_number "2";
chr11	StringTie	exon	63895580	63895633	1000	+	.	gene_id "MSTRG.32309"; transcript_id "MSTRG.32309.278"; exon_number "3";
chr11	StringTie	exon	63898232	63898280	1000	+	.	gene_id "MSTRG.32309"; transcript_id "MSTRG.32309.278"; exon_number "4";
chr11	StringTie	exon	63898608	63898673	1000	+	.	gene_id "MSTRG.32309"; transcript_id "MSTRG.32309.278"; exon_number "5";
chr11	StringTie	exon	63898763	63898833	1000	+	.	gene_id "MSTRG.32309"; transcript_id "MSTRG.32309.278"; exon_number "6";
chr11	StringTie	exon	63899052	63899108	1000	+	.	gene_id "MSTRG.32309"; transcript_id "MSTRG.32309.278"; exon_number "7";
chr11	StringTie	exon	63899874	63900110	1000	+	.	gene_id "MSTRG.32309"; transcript_id "MSTRG.32309.278"; exon_number "8";
chr11	StringTie	exon	63900559	63900678	1000	+	.	gene_id "MSTRG.32309"; transcript_id "MSTRG.32309.278"; exon_number "9";
chr11	StringTie	exon	63900780	63900879	1000	+	.	gene_id "MSTRG.32309"; transcript_id "MSTRG.32309.278"; exon_number "10";
chr11	StringTie	exon	63900957	63901069	1000	+	.	gene_id "MSTRG.32309"; transcript_id "MSTRG.32309.278"; exon_number "11";
chr11	StringTie	exon	63902198	63902330	1000	+	.	gene_id "MSTRG.32309"; transcript_id "MSTRG.32309.278"; exon_number "12";
chr11	StringTie	exon	63902601	63902782	1000	+	.	gene_id "MSTRG.32309"; transcript_id "MSTRG.32309.278"; exon_number "13";
chr11	StringTie	exon	63903061	63903158	1000	+	.	gene_id "MSTRG.32309"; transcript_id "MSTRG.32309.278"; exon_number "14";
chr11	StringTie	exon	63903986	63904147	1000	+	.	gene_id "MSTRG.32309"; transcript_id "MSTRG.32309.278"; exon_number "15";
chr11	StringTie	exon	63904786	63905043	1000	+	.	gene_id "MSTRG.32309"; transcript_id "MSTRG.32309.278"; exon_number "16";
chr11	StringTie	exon	63906088	63906114	1000	+	.	gene_id "MSTRG.32309"; transcript_id "MSTRG.32309.278"; exon_number "17";
chr11	StringTie	exon	63908260	63908304	1000	+	.	gene_id "MSTRG.32309"; transcript_id "MSTRG.32309.278"; exon_number "18";
chr11	StringTie	exon	63908877	63909817	1000	+	.	gene_id "MSTRG.32309"; transcript_id "MSTRG.32309.278"; exon_number "19";
chr11	StringTie	exon	63909906	63911157	1000	+	.	gene_id "MSTRG.32309"; transcript_id "MSTRG.32309.278"; exon_number "20";
chr11	StringTie	transcript	63888569	63911020	1000	+	.	gene_id "MSTRG.32309"; transcript_id "MSTRG.32309.279";
chr11	StringTie	exon	63888569	63888964	1000	+	.	gene_id "MSTRG.32309"; transcript_id "MSTRG.32309.279"; exon_number "1";
chr11	StringTie	exon	63890222	63890295	1000	+	.	gene_id "MSTRG.32309"; transcript_id "MSTRG.32309.279"; exon_number "2";
chr11	StringTie	exon	63895159	63895338	1000	+	.	gene_id "MSTRG.32309"; transcript_id "MSTRG.32309.279"; exon_number "3";
chr11	StringTie	exon	63895580	63895633	1000	+	.	gene_id "MSTRG.32309"; transcript_id "MSTRG.32309.279"; exon_number "4";
chr11	StringTie	exon	63898232	63898280	1000	+	.	gene_id "MSTRG.32309"; transcript_id "MSTRG.32309.279"; exon_number "5";
chr11	StringTie	exon	63898608	63898673	1000	+	.	gene_id "MSTRG.32309"; transcript_id "MSTRG.32309.279"; exon_number "6";
chr11	StringTie	exon	63898763	63898833	1000	+	.	gene_id "MSTRG.32309"; transcript_id "MSTRG.32309.279"; exon_number "7";
chr11	StringTie	exon	63899052	63899108	1000	+	.	gene_id "MSTRG.32309"; transcript_id "MSTRG.32309.279"; exon_number "8";
chr11	StringTie	exon	63899874	63900110	1000	+	.	gene_id "MSTRG.32309"; transcript_id "MSTRG.32309.279"; exon_number "9";
chr11	StringTie	exon	63900559	63900678	1000	+	.	gene_id "MSTRG.32309"; transcript_id "MSTRG.32309.279"; exon_number "10";
chr11	StringTie	exon	63900780	63900879	1000	+	.	gene_id "MSTRG.32309"; transcript_id "MSTRG.32309.279"; exon_number "11";
chr11	StringTie	exon	63900957	63901069	1000	+	.	gene_id "MSTRG.32309"; transcript_id "MSTRG.32309.279"; exon_number "12";
chr11	StringTie	exon	63902198	63902330	1000	+	.	gene_id "MSTRG.32309"; transcript_id "MSTRG.32309.279"; exon_number "13";
chr11	StringTie	exon	63902604	63902782	1000	+	.	gene_id "MSTRG.32309"; transcript_id "MSTRG.32309.279"; exon_number "14";
chr11	StringTie	exon	63903061	63903158	1000	+	.	gene_id "MSTRG.32309"; transcript_id "MSTRG.32309.279"; exon_number "15";
chr11	StringTie	exon	63903986	63904147	1000	+	.	gene_id "MSTRG.32309"; transcript_id "MSTRG.32309.279"; exon_number "16";
chr11	StringTie	exon	63904786	63905043	1000	+	.	gene_id "MSTRG.32309"; transcript_id "MSTRG.32309.279"; exon_number "17";
chr11	StringTie	exon	63908260	63908304	1000	+	.	gene_id "MSTRG.32309"; transcript_id "MSTRG.32309.279"; exon_number "18";
chr11	StringTie	exon	63908877	63909788	1000	+	.	gene_id "MSTRG.32309"; transcript_id "MSTRG.32309.279"; exon_number "19";
chr11	StringTie	exon	63909913	63911020	1000	+	.	gene_id "MSTRG.32309"; transcript_id "MSTRG.32309.279"; exon_number "20";
chr11	StringTie	transcript	63813391	63827730	1000	+	.	gene_id "MSTRG.32309"; transcript_id "MSTRG.32309.28";
chr11	StringTie	exon	63813391	63813813	1000	+	.	gene_id "MSTRG.32309"; transcript_id "MSTRG.32309.28"; exon_number "1";
chr11	StringTie	exon	63817805	63818134	1000	+	.	gene_id "MSTRG.32309"; transcript_id "MSTRG.32309.28"; exon_number "2";
chr11	StringTie	exon	63818216	63818365	1000	+	.	gene_id "MSTRG.32309"; transcript_id "MSTRG.32309.28"; exon_number "3";
chr11	StringTie	exon	63818527	63818652	1000	+	.	gene_id "MSTRG.32309"; transcript_id "MSTRG.32309.28"; exon_number "4";
chr11	StringTie	exon	63818802	63819002	1000	+	.	gene_id "MSTRG.32309"; transcript_id "MSTRG.32309.28"; exon_number "5";
chr11	StringTie	exon	63827025	63827730	1000	+	.	gene_id "MSTRG.32309"; transcript_id "MSTRG.32309.28"; exon_number "6";
chr11	StringTie	transcript	63888576	63911044	1000	+	.	gene_id "MSTRG.32309"; transcript_id "MSTRG.32309.280";
chr11	StringTie	exon	63888576	63888964	1000	+	.	gene_id "MSTRG.32309"; transcript_id "MSTRG.32309.280"; exon_number "1";
chr11	StringTie	exon	63890222	63890295	1000	+	.	gene_id "MSTRG.32309"; transcript_id "MSTRG.32309.280"; exon_number "2";
chr11	StringTie	exon	63895159	63895338	1000	+	.	gene_id "MSTRG.32309"; transcript_id "MSTRG.32309.280"; exon_number "3";
chr11	StringTie	exon	63895580	63895633	1000	+	.	gene_id "MSTRG.32309"; transcript_id "MSTRG.32309.280"; exon_number "4";
chr11	StringTie	exon	63898232	63898280	1000	+	.	gene_id "MSTRG.32309"; transcript_id "MSTRG.32309.280"; exon_number "5";
chr11	StringTie	exon	63898608	63898673	1000	+	.	gene_id "MSTRG.32309"; transcript_id "MSTRG.32309.280"; exon_number "6";
chr11	StringTie	exon	63898763	63898833	1000	+	.	gene_id "MSTRG.32309"; transcript_id "MSTRG.32309.280"; exon_number "7";
chr11	StringTie	exon	63899052	63899108	1000	+	.	gene_id "MSTRG.32309"; transcript_id "MSTRG.32309.280"; exon_number "8";
chr11	StringTie	exon	63899874	63900110	1000	+	.	gene_id "MSTRG.32309"; transcript_id "MSTRG.32309.280"; exon_number "9";
chr11	StringTie	exon	63900559	63900678	1000	+	.	gene_id "MSTRG.32309"; transcript_id "MSTRG.32309.280"; exon_number "10";
chr11	StringTie	exon	63900780	63900879	1000	+	.	gene_id "MSTRG.32309"; transcript_id "MSTRG.32309.280"; exon_number "11";
chr11	StringTie	exon	63900957	63901069	1000	+	.	gene_id "MSTRG.32309"; transcript_id "MSTRG.32309.280"; exon_number "12";
chr11	StringTie	exon	63902198	63902330	1000	+	.	gene_id "MSTRG.32309"; transcript_id "MSTRG.32309.280"; exon_number "13";
chr11	StringTie	exon	63902604	63902782	1000	+	.	gene_id "MSTRG.32309"; transcript_id "MSTRG.32309.280"; exon_number "14";
chr11	StringTie	exon	63903061	63903158	1000	+	.	gene_id "MSTRG.32309"; transcript_id "MSTRG.32309.280"; exon_number "15";
chr11	StringTie	exon	63903986	63904354	1000	+	.	gene_id "MSTRG.32309"; transcript_id "MSTRG.32309.280"; exon_number "16";
chr11	StringTie	exon	63904786	63905043	1000	+	.	gene_id "MSTRG.32309"; transcript_id "MSTRG.32309.280"; exon_number "17";
chr11	StringTie	exon	63908260	63908304	1000	+	.	gene_id "MSTRG.32309"; transcript_id "MSTRG.32309.280"; exon_number "18";
chr11	StringTie	exon	63908877	63911044	1000	+	.	gene_id "MSTRG.32309"; transcript_id "MSTRG.32309.280"; exon_number "19";
chr11	StringTie	transcript	63888578	63911069	1000	+	.	gene_id "MSTRG.32309"; transcript_id "MSTRG.32309.281";
chr11	StringTie	exon	63888578	63890295	1000	+	.	gene_id "MSTRG.32309"; transcript_id "MSTRG.32309.281"; exon_number "1";
chr11	StringTie	exon	63895159	63895338	1000	+	.	gene_id "MSTRG.32309"; transcript_id "MSTRG.32309.281"; exon_number "2";
chr11	StringTie	exon	63895580	63895633	1000	+	.	gene_id "MSTRG.32309"; transcript_id "MSTRG.32309.281"; exon_number "3";
chr11	StringTie	exon	63898232	63898280	1000	+	.	gene_id "MSTRG.32309"; transcript_id "MSTRG.32309.281"; exon_number "4";
chr11	StringTie	exon	63898608	63898673	1000	+	.	gene_id "MSTRG.32309"; transcript_id "MSTRG.32309.281"; exon_number "5";
chr11	StringTie	exon	63898763	63898833	1000	+	.	gene_id "MSTRG.32309"; transcript_id "MSTRG.32309.281"; exon_number "6";
chr11	StringTie	exon	63899052	63899108	1000	+	.	gene_id "MSTRG.32309"; transcript_id "MSTRG.32309.281"; exon_number "7";
chr11	StringTie	exon	63899874	63900110	1000	+	.	gene_id "MSTRG.32309"; transcript_id "MSTRG.32309.281"; exon_number "8";
chr11	StringTie	exon	63900559	63900678	1000	+	.	gene_id "MSTRG.32309"; transcript_id "MSTRG.32309.281"; exon_number "9";
chr11	StringTie	exon	63900780	63900879	1000	+	.	gene_id "MSTRG.32309"; transcript_id "MSTRG.32309.281"; exon_number "10";
chr11	StringTie	exon	63900957	63901069	1000	+	.	gene_id "MSTRG.32309"; transcript_id "MSTRG.32309.281"; exon_number "11";
chr11	StringTie	exon	63902198	63902329	1000	+	.	gene_id "MSTRG.32309"; transcript_id "MSTRG.32309.281"; exon_number "12";
chr11	StringTie	exon	63902594	63902782	1000	+	.	gene_id "MSTRG.32309"; transcript_id "MSTRG.32309.281"; exon_number "13";
chr11	StringTie	exon	63903061	63903158	1000	+	.	gene_id "MSTRG.32309"; transcript_id "MSTRG.32309.281"; exon_number "14";
chr11	StringTie	exon	63903986	63904147	1000	+	.	gene_id "MSTRG.32309"; transcript_id "MSTRG.32309.281"; exon_number "15";
chr11	StringTie	exon	63904786	63905043	1000	+	.	gene_id "MSTRG.32309"; transcript_id "MSTRG.32309.281"; exon_number "16";
chr11	StringTie	exon	63908260	63908304	1000	+	.	gene_id "MSTRG.32309"; transcript_id "MSTRG.32309.281"; exon_number "17";
chr11	StringTie	exon	63908877	63911069	1000	+	.	gene_id "MSTRG.32309"; transcript_id "MSTRG.32309.281"; exon_number "18";
chr11	StringTie	transcript	63888584	63911049	1000	+	.	gene_id "MSTRG.32309"; transcript_id "MSTRG.32309.282";
chr11	StringTie	exon	63888584	63888964	1000	+	.	gene_id "MSTRG.32309"; transcript_id "MSTRG.32309.282"; exon_number "1";
chr11	StringTie	exon	63895159	63895338	1000	+	.	gene_id "MSTRG.32309"; transcript_id "MSTRG.32309.282"; exon_number "2";
chr11	StringTie	exon	63895580	63895633	1000	+	.	gene_id "MSTRG.32309"; transcript_id "MSTRG.32309.282"; exon_number "3";
chr11	StringTie	exon	63898320	63898673	1000	+	.	gene_id "MSTRG.32309"; transcript_id "MSTRG.32309.282"; exon_number "4";
chr11	StringTie	exon	63898763	63898833	1000	+	.	gene_id "MSTRG.32309"; transcript_id "MSTRG.32309.282"; exon_number "5";
chr11	StringTie	exon	63899052	63899108	1000	+	.	gene_id "MSTRG.32309"; transcript_id "MSTRG.32309.282"; exon_number "6";
chr11	StringTie	exon	63899874	63900110	1000	+	.	gene_id "MSTRG.32309"; transcript_id "MSTRG.32309.282"; exon_number "7";
chr11	StringTie	exon	63900559	63900678	1000	+	.	gene_id "MSTRG.32309"; transcript_id "MSTRG.32309.282"; exon_number "8";
chr11	StringTie	exon	63900780	63900879	1000	+	.	gene_id "MSTRG.32309"; transcript_id "MSTRG.32309.282"; exon_number "9";
chr11	StringTie	exon	63900957	63901069	1000	+	.	gene_id "MSTRG.32309"; transcript_id "MSTRG.32309.282"; exon_number "10";
chr11	StringTie	exon	63902198	63902330	1000	+	.	gene_id "MSTRG.32309"; transcript_id "MSTRG.32309.282"; exon_number "11";
chr11	StringTie	exon	63902604	63902782	1000	+	.	gene_id "MSTRG.32309"; transcript_id "MSTRG.32309.282"; exon_number "12";
chr11	StringTie	exon	63903061	63903158	1000	+	.	gene_id "MSTRG.32309"; transcript_id "MSTRG.32309.282"; exon_number "13";
chr11	StringTie	exon	63903986	63904147	1000	+	.	gene_id "MSTRG.32309"; transcript_id "MSTRG.32309.282"; exon_number "14";
chr11	StringTie	exon	63904786	63905043	1000	+	.	gene_id "MSTRG.32309"; transcript_id "MSTRG.32309.282"; exon_number "15";
chr11	StringTie	exon	63908260	63908304	1000	+	.	gene_id "MSTRG.32309"; transcript_id "MSTRG.32309.282"; exon_number "16";
chr11	StringTie	exon	63908877	63911049	1000	+	.	gene_id "MSTRG.32309"; transcript_id "MSTRG.32309.282"; exon_number "17";
chr11	StringTie	transcript	63888585	63911140	1000	+	.	gene_id "MSTRG.32309"; transcript_id "MSTRG.32309.283";
chr11	StringTie	exon	63888585	63888964	1000	+	.	gene_id "MSTRG.32309"; transcript_id "MSTRG.32309.283"; exon_number "1";
chr11	StringTie	exon	63890222	63890295	1000	+	.	gene_id "MSTRG.32309"; transcript_id "MSTRG.32309.283"; exon_number "2";
chr11	StringTie	exon	63895159	63895338	1000	+	.	gene_id "MSTRG.32309"; transcript_id "MSTRG.32309.283"; exon_number "3";
chr11	StringTie	exon	63895580	63895633	1000	+	.	gene_id "MSTRG.32309"; transcript_id "MSTRG.32309.283"; exon_number "4";
chr11	StringTie	exon	63898232	63898280	1000	+	.	gene_id "MSTRG.32309"; transcript_id "MSTRG.32309.283"; exon_number "5";
chr11	StringTie	exon	63898608	63898673	1000	+	.	gene_id "MSTRG.32309"; transcript_id "MSTRG.32309.283"; exon_number "6";
chr11	StringTie	exon	63898763	63898833	1000	+	.	gene_id "MSTRG.32309"; transcript_id "MSTRG.32309.283"; exon_number "7";
chr11	StringTie	exon	63899052	63899108	1000	+	.	gene_id "MSTRG.32309"; transcript_id "MSTRG.32309.283"; exon_number "8";
chr11	StringTie	exon	63899874	63900110	1000	+	.	gene_id "MSTRG.32309"; transcript_id "MSTRG.32309.283"; exon_number "9";
chr11	StringTie	exon	63900559	63900678	1000	+	.	gene_id "MSTRG.32309"; transcript_id "MSTRG.32309.283"; exon_number "10";
chr11	StringTie	exon	63900780	63900879	1000	+	.	gene_id "MSTRG.32309"; transcript_id "MSTRG.32309.283"; exon_number "11";
chr11	StringTie	exon	63900957	63901069	1000	+	.	gene_id "MSTRG.32309"; transcript_id "MSTRG.32309.283"; exon_number "12";
chr11	StringTie	exon	63902198	63902278	1000	+	.	gene_id "MSTRG.32309"; transcript_id "MSTRG.32309.283"; exon_number "13";
chr11	StringTie	exon	63902604	63902782	1000	+	.	gene_id "MSTRG.32309"; transcript_id "MSTRG.32309.283"; exon_number "14";
chr11	StringTie	exon	63903061	63903158	1000	+	.	gene_id "MSTRG.32309"; transcript_id "MSTRG.32309.283"; exon_number "15";
chr11	StringTie	exon	63904786	63905043	1000	+	.	gene_id "MSTRG.32309"; transcript_id "MSTRG.32309.283"; exon_number "16";
chr11	StringTie	exon	63908260	63908304	1000	+	.	gene_id "MSTRG.32309"; transcript_id "MSTRG.32309.283"; exon_number "17";
chr11	StringTie	exon	63908877	63911140	1000	+	.	gene_id "MSTRG.32309"; transcript_id "MSTRG.32309.283"; exon_number "18";
chr11	StringTie	transcript	63888602	63911035	1000	+	.	gene_id "MSTRG.32309"; transcript_id "MSTRG.32309.284";
chr11	StringTie	exon	63888602	63888964	1000	+	.	gene_id "MSTRG.32309"; transcript_id "MSTRG.32309.284"; exon_number "1";
chr11	StringTie	exon	63895159	63895338	1000	+	.	gene_id "MSTRG.32309"; transcript_id "MSTRG.32309.284"; exon_number "2";
chr11	StringTie	exon	63895580	63895633	1000	+	.	gene_id "MSTRG.32309"; transcript_id "MSTRG.32309.284"; exon_number "3";
chr11	StringTie	exon	63898232	63898280	1000	+	.	gene_id "MSTRG.32309"; transcript_id "MSTRG.32309.284"; exon_number "4";
chr11	StringTie	exon	63898608	63898673	1000	+	.	gene_id "MSTRG.32309"; transcript_id "MSTRG.32309.284"; exon_number "5";
chr11	StringTie	exon	63898763	63898833	1000	+	.	gene_id "MSTRG.32309"; transcript_id "MSTRG.32309.284"; exon_number "6";
chr11	StringTie	exon	63899056	63899108	1000	+	.	gene_id "MSTRG.32309"; transcript_id "MSTRG.32309.284"; exon_number "7";
chr11	StringTie	exon	63899874	63900110	1000	+	.	gene_id "MSTRG.32309"; transcript_id "MSTRG.32309.284"; exon_number "8";
chr11	StringTie	exon	63900559	63900678	1000	+	.	gene_id "MSTRG.32309"; transcript_id "MSTRG.32309.284"; exon_number "9";
chr11	StringTie	exon	63900780	63900879	1000	+	.	gene_id "MSTRG.32309"; transcript_id "MSTRG.32309.284"; exon_number "10";
chr11	StringTie	exon	63900957	63901069	1000	+	.	gene_id "MSTRG.32309"; transcript_id "MSTRG.32309.284"; exon_number "11";
chr11	StringTie	exon	63902198	63902330	1000	+	.	gene_id "MSTRG.32309"; transcript_id "MSTRG.32309.284"; exon_number "12";
chr11	StringTie	exon	63902604	63902782	1000	+	.	gene_id "MSTRG.32309"; transcript_id "MSTRG.32309.284"; exon_number "13";
chr11	StringTie	exon	63903061	63903158	1000	+	.	gene_id "MSTRG.32309"; transcript_id "MSTRG.32309.284"; exon_number "14";
chr11	StringTie	exon	63903986	63904147	1000	+	.	gene_id "MSTRG.32309"; transcript_id "MSTRG.32309.284"; exon_number "15";
chr11	StringTie	exon	63904786	63905043	1000	+	.	gene_id "MSTRG.32309"; transcript_id "MSTRG.32309.284"; exon_number "16";
chr11	StringTie	exon	63906088	63906114	1000	+	.	gene_id "MSTRG.32309"; transcript_id "MSTRG.32309.284"; exon_number "17";
chr11	StringTie	exon	63908260	63908304	1000	+	.	gene_id "MSTRG.32309"; transcript_id "MSTRG.32309.284"; exon_number "18";
chr11	StringTie	exon	63908877	63911035	1000	+	.	gene_id "MSTRG.32309"; transcript_id "MSTRG.32309.284"; exon_number "19";
chr11	StringTie	transcript	63888610	63911020	1000	+	.	gene_id "MSTRG.32309"; transcript_id "MSTRG.32309.285";
chr11	StringTie	exon	63888610	63888964	1000	+	.	gene_id "MSTRG.32309"; transcript_id "MSTRG.32309.285"; exon_number "1";
chr11	StringTie	exon	63895159	63895338	1000	+	.	gene_id "MSTRG.32309"; transcript_id "MSTRG.32309.285"; exon_number "2";
chr11	StringTie	exon	63895580	63895633	1000	+	.	gene_id "MSTRG.32309"; transcript_id "MSTRG.32309.285"; exon_number "3";
chr11	StringTie	exon	63898232	63898280	1000	+	.	gene_id "MSTRG.32309"; transcript_id "MSTRG.32309.285"; exon_number "4";
chr11	StringTie	exon	63898608	63898673	1000	+	.	gene_id "MSTRG.32309"; transcript_id "MSTRG.32309.285"; exon_number "5";
chr11	StringTie	exon	63898763	63898833	1000	+	.	gene_id "MSTRG.32309"; transcript_id "MSTRG.32309.285"; exon_number "6";
chr11	StringTie	exon	63899052	63899108	1000	+	.	gene_id "MSTRG.32309"; transcript_id "MSTRG.32309.285"; exon_number "7";
chr11	StringTie	exon	63899874	63900110	1000	+	.	gene_id "MSTRG.32309"; transcript_id "MSTRG.32309.285"; exon_number "8";
chr11	StringTie	exon	63900559	63900678	1000	+	.	gene_id "MSTRG.32309"; transcript_id "MSTRG.32309.285"; exon_number "9";
chr11	StringTie	exon	63900780	63900879	1000	+	.	gene_id "MSTRG.32309"; transcript_id "MSTRG.32309.285"; exon_number "10";
chr11	StringTie	exon	63900957	63901069	1000	+	.	gene_id "MSTRG.32309"; transcript_id "MSTRG.32309.285"; exon_number "11";
chr11	StringTie	exon	63902198	63902330	1000	+	.	gene_id "MSTRG.32309"; transcript_id "MSTRG.32309.285"; exon_number "12";
chr11	StringTie	exon	63902604	63902782	1000	+	.	gene_id "MSTRG.32309"; transcript_id "MSTRG.32309.285"; exon_number "13";
chr11	StringTie	exon	63903061	63903158	1000	+	.	gene_id "MSTRG.32309"; transcript_id "MSTRG.32309.285"; exon_number "14";
chr11	StringTie	exon	63903986	63904147	1000	+	.	gene_id "MSTRG.32309"; transcript_id "MSTRG.32309.285"; exon_number "15";
chr11	StringTie	exon	63904786	63905043	1000	+	.	gene_id "MSTRG.32309"; transcript_id "MSTRG.32309.285"; exon_number "16";
chr11	StringTie	exon	63908260	63908304	1000	+	.	gene_id "MSTRG.32309"; transcript_id "MSTRG.32309.285"; exon_number "17";
chr11	StringTie	exon	63908877	63909809	1000	+	.	gene_id "MSTRG.32309"; transcript_id "MSTRG.32309.285"; exon_number "18";
chr11	StringTie	exon	63910710	63911020	1000	+	.	gene_id "MSTRG.32309"; transcript_id "MSTRG.32309.285"; exon_number "19";
chr11	StringTie	transcript	63889031	63911020	1000	+	.	gene_id "MSTRG.32309"; transcript_id "MSTRG.32309.287";
chr11	StringTie	exon	63889031	63890295	1000	+	.	gene_id "MSTRG.32309"; transcript_id "MSTRG.32309.287"; exon_number "1";
chr11	StringTie	exon	63895159	63895338	1000	+	.	gene_id "MSTRG.32309"; transcript_id "MSTRG.32309.287"; exon_number "2";
chr11	StringTie	exon	63895580	63895633	1000	+	.	gene_id "MSTRG.32309"; transcript_id "MSTRG.32309.287"; exon_number "3";
chr11	StringTie	exon	63898232	63898280	1000	+	.	gene_id "MSTRG.32309"; transcript_id "MSTRG.32309.287"; exon_number "4";
chr11	StringTie	exon	63898608	63898673	1000	+	.	gene_id "MSTRG.32309"; transcript_id "MSTRG.32309.287"; exon_number "5";
chr11	StringTie	exon	63898763	63898833	1000	+	.	gene_id "MSTRG.32309"; transcript_id "MSTRG.32309.287"; exon_number "6";
chr11	StringTie	exon	63899056	63899108	1000	+	.	gene_id "MSTRG.32309"; transcript_id "MSTRG.32309.287"; exon_number "7";
chr11	StringTie	exon	63899874	63900110	1000	+	.	gene_id "MSTRG.32309"; transcript_id "MSTRG.32309.287"; exon_number "8";
chr11	StringTie	exon	63900559	63900678	1000	+	.	gene_id "MSTRG.32309"; transcript_id "MSTRG.32309.287"; exon_number "9";
chr11	StringTie	exon	63900780	63900879	1000	+	.	gene_id "MSTRG.32309"; transcript_id "MSTRG.32309.287"; exon_number "10";
chr11	StringTie	exon	63900957	63901069	1000	+	.	gene_id "MSTRG.32309"; transcript_id "MSTRG.32309.287"; exon_number "11";
chr11	StringTie	exon	63902198	63902330	1000	+	.	gene_id "MSTRG.32309"; transcript_id "MSTRG.32309.287"; exon_number "12";
chr11	StringTie	exon	63902601	63902782	1000	+	.	gene_id "MSTRG.32309"; transcript_id "MSTRG.32309.287"; exon_number "13";
chr11	StringTie	exon	63903061	63903158	1000	+	.	gene_id "MSTRG.32309"; transcript_id "MSTRG.32309.287"; exon_number "14";
chr11	StringTie	exon	63903986	63904354	1000	+	.	gene_id "MSTRG.32309"; transcript_id "MSTRG.32309.287"; exon_number "15";
chr11	StringTie	exon	63904786	63905043	1000	+	.	gene_id "MSTRG.32309"; transcript_id "MSTRG.32309.287"; exon_number "16";
chr11	StringTie	exon	63906088	63906114	1000	+	.	gene_id "MSTRG.32309"; transcript_id "MSTRG.32309.287"; exon_number "17";
chr11	StringTie	exon	63908260	63908304	1000	+	.	gene_id "MSTRG.32309"; transcript_id "MSTRG.32309.287"; exon_number "18";
chr11	StringTie	exon	63908877	63911020	1000	+	.	gene_id "MSTRG.32309"; transcript_id "MSTRG.32309.287"; exon_number "19";
chr11	StringTie	transcript	63889195	63911224	1000	+	.	gene_id "MSTRG.32309"; transcript_id "MSTRG.32309.288";
chr11	StringTie	exon	63889195	63890295	1000	+	.	gene_id "MSTRG.32309"; transcript_id "MSTRG.32309.288"; exon_number "1";
chr11	StringTie	exon	63895159	63895338	1000	+	.	gene_id "MSTRG.32309"; transcript_id "MSTRG.32309.288"; exon_number "2";
chr11	StringTie	exon	63895580	63895633	1000	+	.	gene_id "MSTRG.32309"; transcript_id "MSTRG.32309.288"; exon_number "3";
chr11	StringTie	exon	63898232	63898280	1000	+	.	gene_id "MSTRG.32309"; transcript_id "MSTRG.32309.288"; exon_number "4";
chr11	StringTie	exon	63898608	63898673	1000	+	.	gene_id "MSTRG.32309"; transcript_id "MSTRG.32309.288"; exon_number "5";
chr11	StringTie	exon	63898763	63898833	1000	+	.	gene_id "MSTRG.32309"; transcript_id "MSTRG.32309.288"; exon_number "6";
chr11	StringTie	exon	63899052	63899108	1000	+	.	gene_id "MSTRG.32309"; transcript_id "MSTRG.32309.288"; exon_number "7";
chr11	StringTie	exon	63899874	63900110	1000	+	.	gene_id "MSTRG.32309"; transcript_id "MSTRG.32309.288"; exon_number "8";
chr11	StringTie	exon	63900562	63900678	1000	+	.	gene_id "MSTRG.32309"; transcript_id "MSTRG.32309.288"; exon_number "9";
chr11	StringTie	exon	63900780	63900879	1000	+	.	gene_id "MSTRG.32309"; transcript_id "MSTRG.32309.288"; exon_number "10";
chr11	StringTie	exon	63900957	63901069	1000	+	.	gene_id "MSTRG.32309"; transcript_id "MSTRG.32309.288"; exon_number "11";
chr11	StringTie	exon	63902198	63902330	1000	+	.	gene_id "MSTRG.32309"; transcript_id "MSTRG.32309.288"; exon_number "12";
chr11	StringTie	exon	63902604	63902782	1000	+	.	gene_id "MSTRG.32309"; transcript_id "MSTRG.32309.288"; exon_number "13";
chr11	StringTie	exon	63903061	63903158	1000	+	.	gene_id "MSTRG.32309"; transcript_id "MSTRG.32309.288"; exon_number "14";
chr11	StringTie	exon	63903986	63904354	1000	+	.	gene_id "MSTRG.32309"; transcript_id "MSTRG.32309.288"; exon_number "15";
chr11	StringTie	exon	63904786	63905043	1000	+	.	gene_id "MSTRG.32309"; transcript_id "MSTRG.32309.288"; exon_number "16";
chr11	StringTie	exon	63908260	63908304	1000	+	.	gene_id "MSTRG.32309"; transcript_id "MSTRG.32309.288"; exon_number "17";
chr11	StringTie	exon	63908877	63911224	1000	+	.	gene_id "MSTRG.32309"; transcript_id "MSTRG.32309.288"; exon_number "18";
chr11	StringTie	transcript	63889477	63911030	1000	+	.	gene_id "MSTRG.32309"; transcript_id "MSTRG.32309.289";
chr11	StringTie	exon	63889477	63890295	1000	+	.	gene_id "MSTRG.32309"; transcript_id "MSTRG.32309.289"; exon_number "1";
chr11	StringTie	exon	63895159	63895338	1000	+	.	gene_id "MSTRG.32309"; transcript_id "MSTRG.32309.289"; exon_number "2";
chr11	StringTie	exon	63895580	63895633	1000	+	.	gene_id "MSTRG.32309"; transcript_id "MSTRG.32309.289"; exon_number "3";
chr11	StringTie	exon	63898232	63898280	1000	+	.	gene_id "MSTRG.32309"; transcript_id "MSTRG.32309.289"; exon_number "4";
chr11	StringTie	exon	63898608	63898673	1000	+	.	gene_id "MSTRG.32309"; transcript_id "MSTRG.32309.289"; exon_number "5";
chr11	StringTie	exon	63898763	63898833	1000	+	.	gene_id "MSTRG.32309"; transcript_id "MSTRG.32309.289"; exon_number "6";
chr11	StringTie	exon	63899052	63899108	1000	+	.	gene_id "MSTRG.32309"; transcript_id "MSTRG.32309.289"; exon_number "7";
chr11	StringTie	exon	63899874	63900110	1000	+	.	gene_id "MSTRG.32309"; transcript_id "MSTRG.32309.289"; exon_number "8";
chr11	StringTie	exon	63900559	63900678	1000	+	.	gene_id "MSTRG.32309"; transcript_id "MSTRG.32309.289"; exon_number "9";
chr11	StringTie	exon	63900780	63900879	1000	+	.	gene_id "MSTRG.32309"; transcript_id "MSTRG.32309.289"; exon_number "10";
chr11	StringTie	exon	63900957	63901069	1000	+	.	gene_id "MSTRG.32309"; transcript_id "MSTRG.32309.289"; exon_number "11";
chr11	StringTie	exon	63902198	63902330	1000	+	.	gene_id "MSTRG.32309"; transcript_id "MSTRG.32309.289"; exon_number "12";
chr11	StringTie	exon	63902601	63902782	1000	+	.	gene_id "MSTRG.32309"; transcript_id "MSTRG.32309.289"; exon_number "13";
chr11	StringTie	exon	63903061	63903158	1000	+	.	gene_id "MSTRG.32309"; transcript_id "MSTRG.32309.289"; exon_number "14";
chr11	StringTie	exon	63904786	63905043	1000	+	.	gene_id "MSTRG.32309"; transcript_id "MSTRG.32309.289"; exon_number "15";
chr11	StringTie	exon	63908260	63908304	1000	+	.	gene_id "MSTRG.32309"; transcript_id "MSTRG.32309.289"; exon_number "16";
chr11	StringTie	exon	63908877	63908931	1000	+	.	gene_id "MSTRG.32309"; transcript_id "MSTRG.32309.289"; exon_number "17";
chr11	StringTie	exon	63909010	63911030	1000	+	.	gene_id "MSTRG.32309"; transcript_id "MSTRG.32309.289"; exon_number "18";
chr11	StringTie	transcript	63813395	63828179	1000	+	.	gene_id "MSTRG.32309"; transcript_id "MSTRG.32309.29";
chr11	StringTie	exon	63813395	63813813	1000	+	.	gene_id "MSTRG.32309"; transcript_id "MSTRG.32309.29"; exon_number "1";
chr11	StringTie	exon	63817805	63817887	1000	+	.	gene_id "MSTRG.32309"; transcript_id "MSTRG.32309.29"; exon_number "2";
chr11	StringTie	exon	63817994	63818134	1000	+	.	gene_id "MSTRG.32309"; transcript_id "MSTRG.32309.29"; exon_number "3";
chr11	StringTie	exon	63818216	63818365	1000	+	.	gene_id "MSTRG.32309"; transcript_id "MSTRG.32309.29"; exon_number "4";
chr11	StringTie	exon	63818527	63818652	1000	+	.	gene_id "MSTRG.32309"; transcript_id "MSTRG.32309.29"; exon_number "5";
chr11	StringTie	exon	63818802	63819002	1000	+	.	gene_id "MSTRG.32309"; transcript_id "MSTRG.32309.29"; exon_number "6";
chr11	StringTie	exon	63822631	63822848	1000	+	.	gene_id "MSTRG.32309"; transcript_id "MSTRG.32309.29"; exon_number "7";
chr11	StringTie	exon	63826928	63828179	1000	+	.	gene_id "MSTRG.32309"; transcript_id "MSTRG.32309.29"; exon_number "8";
chr11	StringTie	transcript	63889556	63911020	1000	+	.	gene_id "MSTRG.32309"; transcript_id "MSTRG.32309.290";
chr11	StringTie	exon	63889556	63890295	1000	+	.	gene_id "MSTRG.32309"; transcript_id "MSTRG.32309.290"; exon_number "1";
chr11	StringTie	exon	63895159	63895338	1000	+	.	gene_id "MSTRG.32309"; transcript_id "MSTRG.32309.290"; exon_number "2";
chr11	StringTie	exon	63895580	63895633	1000	+	.	gene_id "MSTRG.32309"; transcript_id "MSTRG.32309.290"; exon_number "3";
chr11	StringTie	exon	63898232	63898280	1000	+	.	gene_id "MSTRG.32309"; transcript_id "MSTRG.32309.290"; exon_number "4";
chr11	StringTie	exon	63898608	63898673	1000	+	.	gene_id "MSTRG.32309"; transcript_id "MSTRG.32309.290"; exon_number "5";
chr11	StringTie	exon	63898763	63898837	1000	+	.	gene_id "MSTRG.32309"; transcript_id "MSTRG.32309.290"; exon_number "6";
chr11	StringTie	exon	63899056	63899108	1000	+	.	gene_id "MSTRG.32309"; transcript_id "MSTRG.32309.290"; exon_number "7";
chr11	StringTie	exon	63899874	63900110	1000	+	.	gene_id "MSTRG.32309"; transcript_id "MSTRG.32309.290"; exon_number "8";
chr11	StringTie	exon	63900559	63900678	1000	+	.	gene_id "MSTRG.32309"; transcript_id "MSTRG.32309.290"; exon_number "9";
chr11	StringTie	exon	63900780	63900879	1000	+	.	gene_id "MSTRG.32309"; transcript_id "MSTRG.32309.290"; exon_number "10";
chr11	StringTie	exon	63900957	63901069	1000	+	.	gene_id "MSTRG.32309"; transcript_id "MSTRG.32309.290"; exon_number "11";
chr11	StringTie	exon	63902198	63902330	1000	+	.	gene_id "MSTRG.32309"; transcript_id "MSTRG.32309.290"; exon_number "12";
chr11	StringTie	exon	63902604	63902782	1000	+	.	gene_id "MSTRG.32309"; transcript_id "MSTRG.32309.290"; exon_number "13";
chr11	StringTie	exon	63903061	63903158	1000	+	.	gene_id "MSTRG.32309"; transcript_id "MSTRG.32309.290"; exon_number "14";
chr11	StringTie	exon	63904786	63905043	1000	+	.	gene_id "MSTRG.32309"; transcript_id "MSTRG.32309.290"; exon_number "15";
chr11	StringTie	exon	63906088	63906114	1000	+	.	gene_id "MSTRG.32309"; transcript_id "MSTRG.32309.290"; exon_number "16";
chr11	StringTie	exon	63908260	63908304	1000	+	.	gene_id "MSTRG.32309"; transcript_id "MSTRG.32309.290"; exon_number "17";
chr11	StringTie	exon	63908877	63911020	1000	+	.	gene_id "MSTRG.32309"; transcript_id "MSTRG.32309.290"; exon_number "18";
chr11	StringTie	transcript	63889803	63911075	1000	+	.	gene_id "MSTRG.32309"; transcript_id "MSTRG.32309.291";
chr11	StringTie	exon	63889803	63890295	1000	+	.	gene_id "MSTRG.32309"; transcript_id "MSTRG.32309.291"; exon_number "1";
chr11	StringTie	exon	63895159	63895338	1000	+	.	gene_id "MSTRG.32309"; transcript_id "MSTRG.32309.291"; exon_number "2";
chr11	StringTie	exon	63895580	63895633	1000	+	.	gene_id "MSTRG.32309"; transcript_id "MSTRG.32309.291"; exon_number "3";
chr11	StringTie	exon	63898232	63898280	1000	+	.	gene_id "MSTRG.32309"; transcript_id "MSTRG.32309.291"; exon_number "4";
chr11	StringTie	exon	63898608	63898673	1000	+	.	gene_id "MSTRG.32309"; transcript_id "MSTRG.32309.291"; exon_number "5";
chr11	StringTie	exon	63898763	63898833	1000	+	.	gene_id "MSTRG.32309"; transcript_id "MSTRG.32309.291"; exon_number "6";
chr11	StringTie	exon	63899052	63899108	1000	+	.	gene_id "MSTRG.32309"; transcript_id "MSTRG.32309.291"; exon_number "7";
chr11	StringTie	exon	63899874	63900375	1000	+	.	gene_id "MSTRG.32309"; transcript_id "MSTRG.32309.291"; exon_number "8";
chr11	StringTie	exon	63900559	63900678	1000	+	.	gene_id "MSTRG.32309"; transcript_id "MSTRG.32309.291"; exon_number "9";
chr11	StringTie	exon	63900780	63900879	1000	+	.	gene_id "MSTRG.32309"; transcript_id "MSTRG.32309.291"; exon_number "10";
chr11	StringTie	exon	63900957	63901069	1000	+	.	gene_id "MSTRG.32309"; transcript_id "MSTRG.32309.291"; exon_number "11";
chr11	StringTie	exon	63902198	63902330	1000	+	.	gene_id "MSTRG.32309"; transcript_id "MSTRG.32309.291"; exon_number "12";
chr11	StringTie	exon	63902604	63902782	1000	+	.	gene_id "MSTRG.32309"; transcript_id "MSTRG.32309.291"; exon_number "13";
chr11	StringTie	exon	63903061	63903158	1000	+	.	gene_id "MSTRG.32309"; transcript_id "MSTRG.32309.291"; exon_number "14";
chr11	StringTie	exon	63903986	63904147	1000	+	.	gene_id "MSTRG.32309"; transcript_id "MSTRG.32309.291"; exon_number "15";
chr11	StringTie	exon	63904786	63905043	1000	+	.	gene_id "MSTRG.32309"; transcript_id "MSTRG.32309.291"; exon_number "16";
chr11	StringTie	exon	63908260	63908304	1000	+	.	gene_id "MSTRG.32309"; transcript_id "MSTRG.32309.291"; exon_number "17";
chr11	StringTie	exon	63908877	63911075	1000	+	.	gene_id "MSTRG.32309"; transcript_id "MSTRG.32309.291"; exon_number "18";
chr11	StringTie	transcript	63890136	63911020	1000	+	.	gene_id "MSTRG.32309"; transcript_id "MSTRG.32309.292";
chr11	StringTie	exon	63890136	63890295	1000	+	.	gene_id "MSTRG.32309"; transcript_id "MSTRG.32309.292"; exon_number "1";
chr11	StringTie	exon	63895159	63895338	1000	+	.	gene_id "MSTRG.32309"; transcript_id "MSTRG.32309.292"; exon_number "2";
chr11	StringTie	exon	63895584	63895633	1000	+	.	gene_id "MSTRG.32309"; transcript_id "MSTRG.32309.292"; exon_number "3";
chr11	StringTie	exon	63898232	63898280	1000	+	.	gene_id "MSTRG.32309"; transcript_id "MSTRG.32309.292"; exon_number "4";
chr11	StringTie	exon	63898608	63898673	1000	+	.	gene_id "MSTRG.32309"; transcript_id "MSTRG.32309.292"; exon_number "5";
chr11	StringTie	exon	63898763	63898833	1000	+	.	gene_id "MSTRG.32309"; transcript_id "MSTRG.32309.292"; exon_number "6";
chr11	StringTie	exon	63899052	63899108	1000	+	.	gene_id "MSTRG.32309"; transcript_id "MSTRG.32309.292"; exon_number "7";
chr11	StringTie	exon	63899874	63900110	1000	+	.	gene_id "MSTRG.32309"; transcript_id "MSTRG.32309.292"; exon_number "8";
chr11	StringTie	exon	63900559	63900678	1000	+	.	gene_id "MSTRG.32309"; transcript_id "MSTRG.32309.292"; exon_number "9";
chr11	StringTie	exon	63900780	63900879	1000	+	.	gene_id "MSTRG.32309"; transcript_id "MSTRG.32309.292"; exon_number "10";
chr11	StringTie	exon	63900957	63901069	1000	+	.	gene_id "MSTRG.32309"; transcript_id "MSTRG.32309.292"; exon_number "11";
chr11	StringTie	exon	63902198	63902330	1000	+	.	gene_id "MSTRG.32309"; transcript_id "MSTRG.32309.292"; exon_number "12";
chr11	StringTie	exon	63902601	63902782	1000	+	.	gene_id "MSTRG.32309"; transcript_id "MSTRG.32309.292"; exon_number "13";
chr11	StringTie	exon	63903061	63903158	1000	+	.	gene_id "MSTRG.32309"; transcript_id "MSTRG.32309.292"; exon_number "14";
chr11	StringTie	exon	63903986	63904147	1000	+	.	gene_id "MSTRG.32309"; transcript_id "MSTRG.32309.292"; exon_number "15";
chr11	StringTie	exon	63904786	63905043	1000	+	.	gene_id "MSTRG.32309"; transcript_id "MSTRG.32309.292"; exon_number "16";
chr11	StringTie	exon	63908260	63908304	1000	+	.	gene_id "MSTRG.32309"; transcript_id "MSTRG.32309.292"; exon_number "17";
chr11	StringTie	exon	63908877	63911020	1000	+	.	gene_id "MSTRG.32309"; transcript_id "MSTRG.32309.292"; exon_number "18";
chr11	StringTie	transcript	63890171	63911043	1000	+	.	gene_id "MSTRG.32309"; transcript_id "MSTRG.32309.293";
chr11	StringTie	exon	63890171	63890295	1000	+	.	gene_id "MSTRG.32309"; transcript_id "MSTRG.32309.293"; exon_number "1";
chr11	StringTie	exon	63895159	63895338	1000	+	.	gene_id "MSTRG.32309"; transcript_id "MSTRG.32309.293"; exon_number "2";
chr11	StringTie	exon	63895580	63895633	1000	+	.	gene_id "MSTRG.32309"; transcript_id "MSTRG.32309.293"; exon_number "3";
chr11	StringTie	exon	63898232	63898280	1000	+	.	gene_id "MSTRG.32309"; transcript_id "MSTRG.32309.293"; exon_number "4";
chr11	StringTie	exon	63898608	63898673	1000	+	.	gene_id "MSTRG.32309"; transcript_id "MSTRG.32309.293"; exon_number "5";
chr11	StringTie	exon	63898763	63898833	1000	+	.	gene_id "MSTRG.32309"; transcript_id "MSTRG.32309.293"; exon_number "6";
chr11	StringTie	exon	63899056	63899108	1000	+	.	gene_id "MSTRG.32309"; transcript_id "MSTRG.32309.293"; exon_number "7";
chr11	StringTie	exon	63899874	63900110	1000	+	.	gene_id "MSTRG.32309"; transcript_id "MSTRG.32309.293"; exon_number "8";
chr11	StringTie	exon	63900559	63900678	1000	+	.	gene_id "MSTRG.32309"; transcript_id "MSTRG.32309.293"; exon_number "9";
chr11	StringTie	exon	63900780	63900879	1000	+	.	gene_id "MSTRG.32309"; transcript_id "MSTRG.32309.293"; exon_number "10";
chr11	StringTie	exon	63900957	63901069	1000	+	.	gene_id "MSTRG.32309"; transcript_id "MSTRG.32309.293"; exon_number "11";
chr11	StringTie	exon	63902198	63902330	1000	+	.	gene_id "MSTRG.32309"; transcript_id "MSTRG.32309.293"; exon_number "12";
chr11	StringTie	exon	63902604	63902782	1000	+	.	gene_id "MSTRG.32309"; transcript_id "MSTRG.32309.293"; exon_number "13";
chr11	StringTie	exon	63903061	63903158	1000	+	.	gene_id "MSTRG.32309"; transcript_id "MSTRG.32309.293"; exon_number "14";
chr11	StringTie	exon	63903986	63904147	1000	+	.	gene_id "MSTRG.32309"; transcript_id "MSTRG.32309.293"; exon_number "15";
chr11	StringTie	exon	63904786	63905043	1000	+	.	gene_id "MSTRG.32309"; transcript_id "MSTRG.32309.293"; exon_number "16";
chr11	StringTie	exon	63906088	63906114	1000	+	.	gene_id "MSTRG.32309"; transcript_id "MSTRG.32309.293"; exon_number "17";
chr11	StringTie	exon	63908877	63911043	1000	+	.	gene_id "MSTRG.32309"; transcript_id "MSTRG.32309.293"; exon_number "18";
chr11	StringTie	transcript	63890249	63911022	1000	+	.	gene_id "MSTRG.32309"; transcript_id "MSTRG.32309.294";
chr11	StringTie	exon	63890249	63890295	1000	+	.	gene_id "MSTRG.32309"; transcript_id "MSTRG.32309.294"; exon_number "1";
chr11	StringTie	exon	63895159	63895338	1000	+	.	gene_id "MSTRG.32309"; transcript_id "MSTRG.32309.294"; exon_number "2";
chr11	StringTie	exon	63895580	63895633	1000	+	.	gene_id "MSTRG.32309"; transcript_id "MSTRG.32309.294"; exon_number "3";
chr11	StringTie	exon	63898232	63898280	1000	+	.	gene_id "MSTRG.32309"; transcript_id "MSTRG.32309.294"; exon_number "4";
chr11	StringTie	exon	63898608	63898673	1000	+	.	gene_id "MSTRG.32309"; transcript_id "MSTRG.32309.294"; exon_number "5";
chr11	StringTie	exon	63898763	63898833	1000	+	.	gene_id "MSTRG.32309"; transcript_id "MSTRG.32309.294"; exon_number "6";
chr11	StringTie	exon	63899052	63899108	1000	+	.	gene_id "MSTRG.32309"; transcript_id "MSTRG.32309.294"; exon_number "7";
chr11	StringTie	exon	63899874	63900110	1000	+	.	gene_id "MSTRG.32309"; transcript_id "MSTRG.32309.294"; exon_number "8";
chr11	StringTie	exon	63900559	63900678	1000	+	.	gene_id "MSTRG.32309"; transcript_id "MSTRG.32309.294"; exon_number "9";
chr11	StringTie	exon	63900780	63900879	1000	+	.	gene_id "MSTRG.32309"; transcript_id "MSTRG.32309.294"; exon_number "10";
chr11	StringTie	exon	63900957	63901069	1000	+	.	gene_id "MSTRG.32309"; transcript_id "MSTRG.32309.294"; exon_number "11";
chr11	StringTie	exon	63902198	63902330	1000	+	.	gene_id "MSTRG.32309"; transcript_id "MSTRG.32309.294"; exon_number "12";
chr11	StringTie	exon	63902604	63902782	1000	+	.	gene_id "MSTRG.32309"; transcript_id "MSTRG.32309.294"; exon_number "13";
chr11	StringTie	exon	63903061	63903158	1000	+	.	gene_id "MSTRG.32309"; transcript_id "MSTRG.32309.294"; exon_number "14";
chr11	StringTie	exon	63903986	63904147	1000	+	.	gene_id "MSTRG.32309"; transcript_id "MSTRG.32309.294"; exon_number "15";
chr11	StringTie	exon	63904786	63905043	1000	+	.	gene_id "MSTRG.32309"; transcript_id "MSTRG.32309.294"; exon_number "16";
chr11	StringTie	exon	63908260	63908304	1000	+	.	gene_id "MSTRG.32309"; transcript_id "MSTRG.32309.294"; exon_number "17";
chr11	StringTie	exon	63908877	63909809	1000	+	.	gene_id "MSTRG.32309"; transcript_id "MSTRG.32309.294"; exon_number "18";
chr11	StringTie	exon	63910710	63911022	1000	+	.	gene_id "MSTRG.32309"; transcript_id "MSTRG.32309.294"; exon_number "19";
chr11	StringTie	transcript	63893387	63911020	1000	+	.	gene_id "MSTRG.32309"; transcript_id "MSTRG.32309.295";
chr11	StringTie	exon	63893387	63893414	1000	+	.	gene_id "MSTRG.32309"; transcript_id "MSTRG.32309.295"; exon_number "1";
chr11	StringTie	exon	63895159	63895338	1000	+	.	gene_id "MSTRG.32309"; transcript_id "MSTRG.32309.295"; exon_number "2";
chr11	StringTie	exon	63895580	63895633	1000	+	.	gene_id "MSTRG.32309"; transcript_id "MSTRG.32309.295"; exon_number "3";
chr11	StringTie	exon	63898232	63898280	1000	+	.	gene_id "MSTRG.32309"; transcript_id "MSTRG.32309.295"; exon_number "4";
chr11	StringTie	exon	63898608	63898673	1000	+	.	gene_id "MSTRG.32309"; transcript_id "MSTRG.32309.295"; exon_number "5";
chr11	StringTie	exon	63898763	63898833	1000	+	.	gene_id "MSTRG.32309"; transcript_id "MSTRG.32309.295"; exon_number "6";
chr11	StringTie	exon	63899052	63899108	1000	+	.	gene_id "MSTRG.32309"; transcript_id "MSTRG.32309.295"; exon_number "7";
chr11	StringTie	exon	63899874	63900110	1000	+	.	gene_id "MSTRG.32309"; transcript_id "MSTRG.32309.295"; exon_number "8";
chr11	StringTie	exon	63900559	63900678	1000	+	.	gene_id "MSTRG.32309"; transcript_id "MSTRG.32309.295"; exon_number "9";
chr11	StringTie	exon	63900780	63900879	1000	+	.	gene_id "MSTRG.32309"; transcript_id "MSTRG.32309.295"; exon_number "10";
chr11	StringTie	exon	63900957	63901069	1000	+	.	gene_id "MSTRG.32309"; transcript_id "MSTRG.32309.295"; exon_number "11";
chr11	StringTie	exon	63902198	63902330	1000	+	.	gene_id "MSTRG.32309"; transcript_id "MSTRG.32309.295"; exon_number "12";
chr11	StringTie	exon	63902604	63902782	1000	+	.	gene_id "MSTRG.32309"; transcript_id "MSTRG.32309.295"; exon_number "13";
chr11	StringTie	exon	63903061	63903158	1000	+	.	gene_id "MSTRG.32309"; transcript_id "MSTRG.32309.295"; exon_number "14";
chr11	StringTie	exon	63903986	63904147	1000	+	.	gene_id "MSTRG.32309"; transcript_id "MSTRG.32309.295"; exon_number "15";
chr11	StringTie	exon	63904786	63905043	1000	+	.	gene_id "MSTRG.32309"; transcript_id "MSTRG.32309.295"; exon_number "16";
chr11	StringTie	exon	63908260	63908304	1000	+	.	gene_id "MSTRG.32309"; transcript_id "MSTRG.32309.295"; exon_number "17";
chr11	StringTie	exon	63908877	63911020	1000	+	.	gene_id "MSTRG.32309"; transcript_id "MSTRG.32309.295"; exon_number "18";
chr11	StringTie	transcript	63893392	63911091	1000	+	.	gene_id "MSTRG.32309"; transcript_id "MSTRG.32309.296";
chr11	StringTie	exon	63893392	63893414	1000	+	.	gene_id "MSTRG.32309"; transcript_id "MSTRG.32309.296"; exon_number "1";
chr11	StringTie	exon	63895159	63895338	1000	+	.	gene_id "MSTRG.32309"; transcript_id "MSTRG.32309.296"; exon_number "2";
chr11	StringTie	exon	63895580	63895633	1000	+	.	gene_id "MSTRG.32309"; transcript_id "MSTRG.32309.296"; exon_number "3";
chr11	StringTie	exon	63898232	63898280	1000	+	.	gene_id "MSTRG.32309"; transcript_id "MSTRG.32309.296"; exon_number "4";
chr11	StringTie	exon	63898608	63898673	1000	+	.	gene_id "MSTRG.32309"; transcript_id "MSTRG.32309.296"; exon_number "5";
chr11	StringTie	exon	63898763	63898833	1000	+	.	gene_id "MSTRG.32309"; transcript_id "MSTRG.32309.296"; exon_number "6";
chr11	StringTie	exon	63899052	63900110	1000	+	.	gene_id "MSTRG.32309"; transcript_id "MSTRG.32309.296"; exon_number "7";
chr11	StringTie	exon	63900559	63900678	1000	+	.	gene_id "MSTRG.32309"; transcript_id "MSTRG.32309.296"; exon_number "8";
chr11	StringTie	exon	63900780	63900879	1000	+	.	gene_id "MSTRG.32309"; transcript_id "MSTRG.32309.296"; exon_number "9";
chr11	StringTie	exon	63900957	63901069	1000	+	.	gene_id "MSTRG.32309"; transcript_id "MSTRG.32309.296"; exon_number "10";
chr11	StringTie	exon	63902198	63902330	1000	+	.	gene_id "MSTRG.32309"; transcript_id "MSTRG.32309.296"; exon_number "11";
chr11	StringTie	exon	63902604	63902782	1000	+	.	gene_id "MSTRG.32309"; transcript_id "MSTRG.32309.296"; exon_number "12";
chr11	StringTie	exon	63903061	63903158	1000	+	.	gene_id "MSTRG.32309"; transcript_id "MSTRG.32309.296"; exon_number "13";
chr11	StringTie	exon	63903986	63904147	1000	+	.	gene_id "MSTRG.32309"; transcript_id "MSTRG.32309.296"; exon_number "14";
chr11	StringTie	exon	63904786	63905043	1000	+	.	gene_id "MSTRG.32309"; transcript_id "MSTRG.32309.296"; exon_number "15";
chr11	StringTie	exon	63908260	63908304	1000	+	.	gene_id "MSTRG.32309"; transcript_id "MSTRG.32309.296"; exon_number "16";
chr11	StringTie	exon	63908877	63911091	1000	+	.	gene_id "MSTRG.32309"; transcript_id "MSTRG.32309.296"; exon_number "17";
chr11	StringTie	transcript	63895077	63911059	1000	+	.	gene_id "MSTRG.32309"; transcript_id "MSTRG.32309.297";
chr11	StringTie	exon	63895077	63895338	1000	+	.	gene_id "MSTRG.32309"; transcript_id "MSTRG.32309.297"; exon_number "1";
chr11	StringTie	exon	63895580	63895633	1000	+	.	gene_id "MSTRG.32309"; transcript_id "MSTRG.32309.297"; exon_number "2";
chr11	StringTie	exon	63898232	63898280	1000	+	.	gene_id "MSTRG.32309"; transcript_id "MSTRG.32309.297"; exon_number "3";
chr11	StringTie	exon	63898608	63898673	1000	+	.	gene_id "MSTRG.32309"; transcript_id "MSTRG.32309.297"; exon_number "4";
chr11	StringTie	exon	63898763	63898833	1000	+	.	gene_id "MSTRG.32309"; transcript_id "MSTRG.32309.297"; exon_number "5";
chr11	StringTie	exon	63899052	63899108	1000	+	.	gene_id "MSTRG.32309"; transcript_id "MSTRG.32309.297"; exon_number "6";
chr11	StringTie	exon	63899874	63900110	1000	+	.	gene_id "MSTRG.32309"; transcript_id "MSTRG.32309.297"; exon_number "7";
chr11	StringTie	exon	63900559	63900678	1000	+	.	gene_id "MSTRG.32309"; transcript_id "MSTRG.32309.297"; exon_number "8";
chr11	StringTie	exon	63900780	63900879	1000	+	.	gene_id "MSTRG.32309"; transcript_id "MSTRG.32309.297"; exon_number "9";
chr11	StringTie	exon	63900957	63901069	1000	+	.	gene_id "MSTRG.32309"; transcript_id "MSTRG.32309.297"; exon_number "10";
chr11	StringTie	exon	63902198	63902330	1000	+	.	gene_id "MSTRG.32309"; transcript_id "MSTRG.32309.297"; exon_number "11";
chr11	StringTie	exon	63902604	63902782	1000	+	.	gene_id "MSTRG.32309"; transcript_id "MSTRG.32309.297"; exon_number "12";
chr11	StringTie	exon	63903061	63903158	1000	+	.	gene_id "MSTRG.32309"; transcript_id "MSTRG.32309.297"; exon_number "13";
chr11	StringTie	exon	63903986	63904147	1000	+	.	gene_id "MSTRG.32309"; transcript_id "MSTRG.32309.297"; exon_number "14";
chr11	StringTie	exon	63904791	63905043	1000	+	.	gene_id "MSTRG.32309"; transcript_id "MSTRG.32309.297"; exon_number "15";
chr11	StringTie	exon	63908260	63908304	1000	+	.	gene_id "MSTRG.32309"; transcript_id "MSTRG.32309.297"; exon_number "16";
chr11	StringTie	exon	63908877	63911059	1000	+	.	gene_id "MSTRG.32309"; transcript_id "MSTRG.32309.297"; exon_number "17";
chr11	StringTie	transcript	63812109	63828089	1000	+	.	gene_id "MSTRG.32309"; transcript_id "MSTRG.32309.3";
chr11	StringTie	exon	63812109	63813813	1000	+	.	gene_id "MSTRG.32309"; transcript_id "MSTRG.32309.3"; exon_number "1";
chr11	StringTie	exon	63817805	63818134	1000	+	.	gene_id "MSTRG.32309"; transcript_id "MSTRG.32309.3"; exon_number "2";
chr11	StringTie	exon	63818216	63818365	1000	+	.	gene_id "MSTRG.32309"; transcript_id "MSTRG.32309.3"; exon_number "3";
chr11	StringTie	exon	63818802	63819002	1000	+	.	gene_id "MSTRG.32309"; transcript_id "MSTRG.32309.3"; exon_number "4";
chr11	StringTie	exon	63822791	63822848	1000	+	.	gene_id "MSTRG.32309"; transcript_id "MSTRG.32309.3"; exon_number "5";
chr11	StringTie	exon	63826928	63828089	1000	+	.	gene_id "MSTRG.32309"; transcript_id "MSTRG.32309.3"; exon_number "6";
chr11	StringTie	transcript	63813396	63827720	1000	+	.	gene_id "MSTRG.32309"; transcript_id "MSTRG.32309.30";
chr11	StringTie	exon	63813396	63813813	1000	+	.	gene_id "MSTRG.32309"; transcript_id "MSTRG.32309.30"; exon_number "1";
chr11	StringTie	exon	63817805	63818134	1000	+	.	gene_id "MSTRG.32309"; transcript_id "MSTRG.32309.30"; exon_number "2";
chr11	StringTie	exon	63818216	63818365	1000	+	.	gene_id "MSTRG.32309"; transcript_id "MSTRG.32309.30"; exon_number "3";
chr11	StringTie	exon	63818527	63818652	1000	+	.	gene_id "MSTRG.32309"; transcript_id "MSTRG.32309.30"; exon_number "4";
chr11	StringTie	exon	63818802	63819002	1000	+	.	gene_id "MSTRG.32309"; transcript_id "MSTRG.32309.30"; exon_number "5";
chr11	StringTie	exon	63821781	63821891	1000	+	.	gene_id "MSTRG.32309"; transcript_id "MSTRG.32309.30"; exon_number "6";
chr11	StringTie	exon	63826928	63827720	1000	+	.	gene_id "MSTRG.32309"; transcript_id "MSTRG.32309.30"; exon_number "7";
chr11	StringTie	transcript	63899049	63911020	1000	+	.	gene_id "MSTRG.32309"; transcript_id "MSTRG.32309.301";
chr11	StringTie	exon	63899049	63899108	1000	+	.	gene_id "MSTRG.32309"; transcript_id "MSTRG.32309.301"; exon_number "1";
chr11	StringTie	exon	63899874	63900110	1000	+	.	gene_id "MSTRG.32309"; transcript_id "MSTRG.32309.301"; exon_number "2";
chr11	StringTie	exon	63900559	63900678	1000	+	.	gene_id "MSTRG.32309"; transcript_id "MSTRG.32309.301"; exon_number "3";
chr11	StringTie	exon	63900780	63900879	1000	+	.	gene_id "MSTRG.32309"; transcript_id "MSTRG.32309.301"; exon_number "4";
chr11	StringTie	exon	63900957	63901069	1000	+	.	gene_id "MSTRG.32309"; transcript_id "MSTRG.32309.301"; exon_number "5";
chr11	StringTie	exon	63902198	63902330	1000	+	.	gene_id "MSTRG.32309"; transcript_id "MSTRG.32309.301"; exon_number "6";
chr11	StringTie	exon	63902604	63902782	1000	+	.	gene_id "MSTRG.32309"; transcript_id "MSTRG.32309.301"; exon_number "7";
chr11	StringTie	exon	63903061	63903158	1000	+	.	gene_id "MSTRG.32309"; transcript_id "MSTRG.32309.301"; exon_number "8";
chr11	StringTie	exon	63904786	63905043	1000	+	.	gene_id "MSTRG.32309"; transcript_id "MSTRG.32309.301"; exon_number "9";
chr11	StringTie	exon	63906088	63906114	1000	+	.	gene_id "MSTRG.32309"; transcript_id "MSTRG.32309.301"; exon_number "10";
chr11	StringTie	exon	63908260	63908304	1000	+	.	gene_id "MSTRG.32309"; transcript_id "MSTRG.32309.301"; exon_number "11";
chr11	StringTie	exon	63908877	63910900	1000	+	.	gene_id "MSTRG.32309"; transcript_id "MSTRG.32309.301"; exon_number "12";
chr11	StringTie	exon	63910946	63911020	1000	+	.	gene_id "MSTRG.32309"; transcript_id "MSTRG.32309.301"; exon_number "13";
chr11	StringTie	transcript	63900351	63911092	1000	+	.	gene_id "MSTRG.32309"; transcript_id "MSTRG.32309.302";
chr11	StringTie	exon	63900351	63900375	1000	+	.	gene_id "MSTRG.32309"; transcript_id "MSTRG.32309.302"; exon_number "1";
chr11	StringTie	exon	63900559	63900678	1000	+	.	gene_id "MSTRG.32309"; transcript_id "MSTRG.32309.302"; exon_number "2";
chr11	StringTie	exon	63900780	63900879	1000	+	.	gene_id "MSTRG.32309"; transcript_id "MSTRG.32309.302"; exon_number "3";
chr11	StringTie	exon	63900957	63901069	1000	+	.	gene_id "MSTRG.32309"; transcript_id "MSTRG.32309.302"; exon_number "4";
chr11	StringTie	exon	63902198	63902330	1000	+	.	gene_id "MSTRG.32309"; transcript_id "MSTRG.32309.302"; exon_number "5";
chr11	StringTie	exon	63902601	63902782	1000	+	.	gene_id "MSTRG.32309"; transcript_id "MSTRG.32309.302"; exon_number "6";
chr11	StringTie	exon	63903061	63903158	1000	+	.	gene_id "MSTRG.32309"; transcript_id "MSTRG.32309.302"; exon_number "7";
chr11	StringTie	exon	63904786	63905043	1000	+	.	gene_id "MSTRG.32309"; transcript_id "MSTRG.32309.302"; exon_number "8";
chr11	StringTie	exon	63906088	63906114	1000	+	.	gene_id "MSTRG.32309"; transcript_id "MSTRG.32309.302"; exon_number "9";
chr11	StringTie	exon	63908260	63911092	1000	+	.	gene_id "MSTRG.32309"; transcript_id "MSTRG.32309.302"; exon_number "10";
chr11	StringTie	transcript	63902062	63911020	1000	+	.	gene_id "MSTRG.32309"; transcript_id "MSTRG.32309.303";
chr11	StringTie	exon	63902062	63902278	1000	+	.	gene_id "MSTRG.32309"; transcript_id "MSTRG.32309.303"; exon_number "1";
chr11	StringTie	exon	63902604	63902782	1000	+	.	gene_id "MSTRG.32309"; transcript_id "MSTRG.32309.303"; exon_number "2";
chr11	StringTie	exon	63903061	63904147	1000	+	.	gene_id "MSTRG.32309"; transcript_id "MSTRG.32309.303"; exon_number "3";
chr11	StringTie	exon	63904786	63905043	1000	+	.	gene_id "MSTRG.32309"; transcript_id "MSTRG.32309.303"; exon_number "4";
chr11	StringTie	exon	63908877	63911020	1000	+	.	gene_id "MSTRG.32309"; transcript_id "MSTRG.32309.303"; exon_number "5";
chr11	StringTie	transcript	63902604	63911020	1000	+	.	gene_id "MSTRG.32309"; transcript_id "MSTRG.32309.304";
chr11	StringTie	exon	63902604	63902782	1000	+	.	gene_id "MSTRG.32309"; transcript_id "MSTRG.32309.304"; exon_number "1";
chr11	StringTie	exon	63903061	63903158	1000	+	.	gene_id "MSTRG.32309"; transcript_id "MSTRG.32309.304"; exon_number "2";
chr11	StringTie	exon	63904791	63905043	1000	+	.	gene_id "MSTRG.32309"; transcript_id "MSTRG.32309.304"; exon_number "3";
chr11	StringTie	exon	63908260	63908304	1000	+	.	gene_id "MSTRG.32309"; transcript_id "MSTRG.32309.304"; exon_number "4";
chr11	StringTie	exon	63908877	63911020	1000	+	.	gene_id "MSTRG.32309"; transcript_id "MSTRG.32309.304"; exon_number "5";
chr11	StringTie	transcript	63903209	63911100	1000	+	.	gene_id "MSTRG.32309"; transcript_id "MSTRG.32309.306";
chr11	StringTie	exon	63903209	63904147	1000	+	.	gene_id "MSTRG.32309"; transcript_id "MSTRG.32309.306"; exon_number "1";
chr11	StringTie	exon	63904786	63905043	1000	+	.	gene_id "MSTRG.32309"; transcript_id "MSTRG.32309.306"; exon_number "2";
chr11	StringTie	exon	63906088	63906114	1000	+	.	gene_id "MSTRG.32309"; transcript_id "MSTRG.32309.306"; exon_number "3";
chr11	StringTie	exon	63908260	63908304	1000	+	.	gene_id "MSTRG.32309"; transcript_id "MSTRG.32309.306"; exon_number "4";
chr11	StringTie	exon	63908877	63909788	1000	+	.	gene_id "MSTRG.32309"; transcript_id "MSTRG.32309.306"; exon_number "5";
chr11	StringTie	exon	63910089	63911100	1000	+	.	gene_id "MSTRG.32309"; transcript_id "MSTRG.32309.306"; exon_number "6";
chr11	StringTie	transcript	63813396	63827722	1000	+	.	gene_id "MSTRG.32309"; transcript_id "MSTRG.32309.31";
chr11	StringTie	exon	63813396	63813813	1000	+	.	gene_id "MSTRG.32309"; transcript_id "MSTRG.32309.31"; exon_number "1";
chr11	StringTie	exon	63817805	63817887	1000	+	.	gene_id "MSTRG.32309"; transcript_id "MSTRG.32309.31"; exon_number "2";
chr11	StringTie	exon	63818017	63818134	1000	+	.	gene_id "MSTRG.32309"; transcript_id "MSTRG.32309.31"; exon_number "3";
chr11	StringTie	exon	63818216	63818365	1000	+	.	gene_id "MSTRG.32309"; transcript_id "MSTRG.32309.31"; exon_number "4";
chr11	StringTie	exon	63818527	63818652	1000	+	.	gene_id "MSTRG.32309"; transcript_id "MSTRG.32309.31"; exon_number "5";
chr11	StringTie	exon	63818802	63819002	1000	+	.	gene_id "MSTRG.32309"; transcript_id "MSTRG.32309.31"; exon_number "6";
chr11	StringTie	exon	63826928	63827722	1000	+	.	gene_id "MSTRG.32309"; transcript_id "MSTRG.32309.31"; exon_number "7";
chr11	StringTie	transcript	63813397	63829113	1000	+	.	gene_id "MSTRG.32309"; transcript_id "MSTRG.32309.32";
chr11	StringTie	exon	63813397	63813813	1000	+	.	gene_id "MSTRG.32309"; transcript_id "MSTRG.32309.32"; exon_number "1";
chr11	StringTie	exon	63817805	63818134	1000	+	.	gene_id "MSTRG.32309"; transcript_id "MSTRG.32309.32"; exon_number "2";
chr11	StringTie	exon	63818216	63818365	1000	+	.	gene_id "MSTRG.32309"; transcript_id "MSTRG.32309.32"; exon_number "3";
chr11	StringTie	exon	63818527	63818652	1000	+	.	gene_id "MSTRG.32309"; transcript_id "MSTRG.32309.32"; exon_number "4";
chr11	StringTie	exon	63818802	63819002	1000	+	.	gene_id "MSTRG.32309"; transcript_id "MSTRG.32309.32"; exon_number "5";
chr11	StringTie	exon	63828949	63829113	1000	+	.	gene_id "MSTRG.32309"; transcript_id "MSTRG.32309.32"; exon_number "6";
chr11	StringTie	transcript	63813397	63827721	1000	+	.	gene_id "MSTRG.32309"; transcript_id "MSTRG.32309.33";
chr11	StringTie	exon	63813397	63813813	1000	+	.	gene_id "MSTRG.32309"; transcript_id "MSTRG.32309.33"; exon_number "1";
chr11	StringTie	exon	63817805	63818134	1000	+	.	gene_id "MSTRG.32309"; transcript_id "MSTRG.32309.33"; exon_number "2";
chr11	StringTie	exon	63818216	63818365	1000	+	.	gene_id "MSTRG.32309"; transcript_id "MSTRG.32309.33"; exon_number "3";
chr11	StringTie	exon	63818527	63818652	1000	+	.	gene_id "MSTRG.32309"; transcript_id "MSTRG.32309.33"; exon_number "4";
chr11	StringTie	exon	63818967	63819002	1000	+	.	gene_id "MSTRG.32309"; transcript_id "MSTRG.32309.33"; exon_number "5";
chr11	StringTie	exon	63826928	63827721	1000	+	.	gene_id "MSTRG.32309"; transcript_id "MSTRG.32309.33"; exon_number "6";
chr11	StringTie	transcript	63813397	63827727	1000	+	.	gene_id "MSTRG.32309"; transcript_id "MSTRG.32309.34";
chr11	StringTie	exon	63813397	63813813	1000	+	.	gene_id "MSTRG.32309"; transcript_id "MSTRG.32309.34"; exon_number "1";
chr11	StringTie	exon	63817805	63818134	1000	+	.	gene_id "MSTRG.32309"; transcript_id "MSTRG.32309.34"; exon_number "2";
chr11	StringTie	exon	63818216	63818365	1000	+	.	gene_id "MSTRG.32309"; transcript_id "MSTRG.32309.34"; exon_number "3";
chr11	StringTie	exon	63818527	63818652	1000	+	.	gene_id "MSTRG.32309"; transcript_id "MSTRG.32309.34"; exon_number "4";
chr11	StringTie	exon	63818802	63819002	1000	+	.	gene_id "MSTRG.32309"; transcript_id "MSTRG.32309.34"; exon_number "5";
chr11	StringTie	exon	63826997	63827727	1000	+	.	gene_id "MSTRG.32309"; transcript_id "MSTRG.32309.34"; exon_number "6";
chr11	StringTie	transcript	63813405	63828015	1000	+	.	gene_id "MSTRG.32309"; transcript_id "MSTRG.32309.35";
chr11	StringTie	exon	63813405	63813813	1000	+	.	gene_id "MSTRG.32309"; transcript_id "MSTRG.32309.35"; exon_number "1";
chr11	StringTie	exon	63817805	63818134	1000	+	.	gene_id "MSTRG.32309"; transcript_id "MSTRG.32309.35"; exon_number "2";
chr11	StringTie	exon	63818216	63818365	1000	+	.	gene_id "MSTRG.32309"; transcript_id "MSTRG.32309.35"; exon_number "3";
chr11	StringTie	exon	63818527	63818652	1000	+	.	gene_id "MSTRG.32309"; transcript_id "MSTRG.32309.35"; exon_number "4";
chr11	StringTie	exon	63818802	63819002	1000	+	.	gene_id "MSTRG.32309"; transcript_id "MSTRG.32309.35"; exon_number "5";
chr11	StringTie	exon	63826966	63827006	1000	+	.	gene_id "MSTRG.32309"; transcript_id "MSTRG.32309.35"; exon_number "6";
chr11	StringTie	exon	63827447	63828015	1000	+	.	gene_id "MSTRG.32309"; transcript_id "MSTRG.32309.35"; exon_number "7";
chr11	StringTie	transcript	63813415	63827784	1000	+	.	gene_id "MSTRG.32309"; transcript_id "MSTRG.32309.36";
chr11	StringTie	exon	63813415	63813813	1000	+	.	gene_id "MSTRG.32309"; transcript_id "MSTRG.32309.36"; exon_number "1";
chr11	StringTie	exon	63817805	63817855	1000	+	.	gene_id "MSTRG.32309"; transcript_id "MSTRG.32309.36"; exon_number "2";
chr11	StringTie	exon	63817931	63818134	1000	+	.	gene_id "MSTRG.32309"; transcript_id "MSTRG.32309.36"; exon_number "3";
chr11	StringTie	exon	63818216	63818365	1000	+	.	gene_id "MSTRG.32309"; transcript_id "MSTRG.32309.36"; exon_number "4";
chr11	StringTie	exon	63818527	63818652	1000	+	.	gene_id "MSTRG.32309"; transcript_id "MSTRG.32309.36"; exon_number "5";
chr11	StringTie	exon	63818802	63819002	1000	+	.	gene_id "MSTRG.32309"; transcript_id "MSTRG.32309.36"; exon_number "6";
chr11	StringTie	exon	63822631	63822848	1000	+	.	gene_id "MSTRG.32309"; transcript_id "MSTRG.32309.36"; exon_number "7";
chr11	StringTie	exon	63826928	63827784	1000	+	.	gene_id "MSTRG.32309"; transcript_id "MSTRG.32309.36"; exon_number "8";
chr11	StringTie	transcript	63813418	63827887	1000	+	.	gene_id "MSTRG.32309"; transcript_id "MSTRG.32309.37";
chr11	StringTie	exon	63813418	63813813	1000	+	.	gene_id "MSTRG.32309"; transcript_id "MSTRG.32309.37"; exon_number "1";
chr11	StringTie	exon	63817805	63818134	1000	+	.	gene_id "MSTRG.32309"; transcript_id "MSTRG.32309.37"; exon_number "2";
chr11	StringTie	exon	63818216	63818365	1000	+	.	gene_id "MSTRG.32309"; transcript_id "MSTRG.32309.37"; exon_number "3";
chr11	StringTie	exon	63818542	63818652	1000	+	.	gene_id "MSTRG.32309"; transcript_id "MSTRG.32309.37"; exon_number "4";
chr11	StringTie	exon	63818802	63819002	1000	+	.	gene_id "MSTRG.32309"; transcript_id "MSTRG.32309.37"; exon_number "5";
chr11	StringTie	exon	63822631	63822848	1000	+	.	gene_id "MSTRG.32309"; transcript_id "MSTRG.32309.37"; exon_number "6";
chr11	StringTie	exon	63826928	63827887	1000	+	.	gene_id "MSTRG.32309"; transcript_id "MSTRG.32309.37"; exon_number "7";
chr11	StringTie	transcript	63813427	63823421	1000	+	.	gene_id "MSTRG.32309"; transcript_id "MSTRG.32309.38";
chr11	StringTie	exon	63813427	63813813	1000	+	.	gene_id "MSTRG.32309"; transcript_id "MSTRG.32309.38"; exon_number "1";
chr11	StringTie	exon	63817805	63818134	1000	+	.	gene_id "MSTRG.32309"; transcript_id "MSTRG.32309.38"; exon_number "2";
chr11	StringTie	exon	63818216	63818365	1000	+	.	gene_id "MSTRG.32309"; transcript_id "MSTRG.32309.38"; exon_number "3";
chr11	StringTie	exon	63818527	63818652	1000	+	.	gene_id "MSTRG.32309"; transcript_id "MSTRG.32309.38"; exon_number "4";
chr11	StringTie	exon	63818802	63819002	1000	+	.	gene_id "MSTRG.32309"; transcript_id "MSTRG.32309.38"; exon_number "5";
chr11	StringTie	exon	63822791	63822848	1000	+	.	gene_id "MSTRG.32309"; transcript_id "MSTRG.32309.38"; exon_number "6";
chr11	StringTie	exon	63823172	63823421	1000	+	.	gene_id "MSTRG.32309"; transcript_id "MSTRG.32309.38"; exon_number "7";
chr11	StringTie	transcript	63813438	63827981	1000	+	.	gene_id "MSTRG.32309"; transcript_id "MSTRG.32309.39";
chr11	StringTie	exon	63813438	63813813	1000	+	.	gene_id "MSTRG.32309"; transcript_id "MSTRG.32309.39"; exon_number "1";
chr11	StringTie	exon	63817805	63817887	1000	+	.	gene_id "MSTRG.32309"; transcript_id "MSTRG.32309.39"; exon_number "2";
chr11	StringTie	exon	63818017	63818134	1000	+	.	gene_id "MSTRG.32309"; transcript_id "MSTRG.32309.39"; exon_number "3";
chr11	StringTie	exon	63818216	63818365	1000	+	.	gene_id "MSTRG.32309"; transcript_id "MSTRG.32309.39"; exon_number "4";
chr11	StringTie	exon	63818527	63818652	1000	+	.	gene_id "MSTRG.32309"; transcript_id "MSTRG.32309.39"; exon_number "5";
chr11	StringTie	exon	63818802	63819002	1000	+	.	gene_id "MSTRG.32309"; transcript_id "MSTRG.32309.39"; exon_number "6";
chr11	StringTie	exon	63822631	63827981	1000	+	.	gene_id "MSTRG.32309"; transcript_id "MSTRG.32309.39"; exon_number "7";
chr11	StringTie	transcript	63812178	63827723	1000	+	.	gene_id "MSTRG.32309"; transcript_id "MSTRG.32309.4";
chr11	StringTie	exon	63812178	63813813	1000	+	.	gene_id "MSTRG.32309"; transcript_id "MSTRG.32309.4"; exon_number "1";
chr11	StringTie	exon	63817805	63818134	1000	+	.	gene_id "MSTRG.32309"; transcript_id "MSTRG.32309.4"; exon_number "2";
chr11	StringTie	exon	63818216	63818365	1000	+	.	gene_id "MSTRG.32309"; transcript_id "MSTRG.32309.4"; exon_number "3";
chr11	StringTie	exon	63818527	63818652	1000	+	.	gene_id "MSTRG.32309"; transcript_id "MSTRG.32309.4"; exon_number "4";
chr11	StringTie	exon	63818802	63819002	1000	+	.	gene_id "MSTRG.32309"; transcript_id "MSTRG.32309.4"; exon_number "5";
chr11	StringTie	exon	63822589	63822848	1000	+	.	gene_id "MSTRG.32309"; transcript_id "MSTRG.32309.4"; exon_number "6";
chr11	StringTie	exon	63823135	63823310	1000	+	.	gene_id "MSTRG.32309"; transcript_id "MSTRG.32309.4"; exon_number "7";
chr11	StringTie	exon	63826928	63827723	1000	+	.	gene_id "MSTRG.32309"; transcript_id "MSTRG.32309.4"; exon_number "8";
chr11	StringTie	transcript	63813440	63829833	1000	+	.	gene_id "MSTRG.32309"; transcript_id "MSTRG.32309.40";
chr11	StringTie	exon	63813440	63813813	1000	+	.	gene_id "MSTRG.32309"; transcript_id "MSTRG.32309.40"; exon_number "1";
chr11	StringTie	exon	63817805	63818137	1000	+	.	gene_id "MSTRG.32309"; transcript_id "MSTRG.32309.40"; exon_number "2";
chr11	StringTie	exon	63818216	63818365	1000	+	.	gene_id "MSTRG.32309"; transcript_id "MSTRG.32309.40"; exon_number "3";
chr11	StringTie	exon	63818527	63818652	1000	+	.	gene_id "MSTRG.32309"; transcript_id "MSTRG.32309.40"; exon_number "4";
chr11	StringTie	exon	63818802	63819002	1000	+	.	gene_id "MSTRG.32309"; transcript_id "MSTRG.32309.40"; exon_number "5";
chr11	StringTie	exon	63826928	63829833	1000	+	.	gene_id "MSTRG.32309"; transcript_id "MSTRG.32309.40"; exon_number "6";
chr11	StringTie	transcript	63813446	63829942	1000	+	.	gene_id "MSTRG.32309"; transcript_id "MSTRG.32309.41";
chr11	StringTie	exon	63813446	63813813	1000	+	.	gene_id "MSTRG.32309"; transcript_id "MSTRG.32309.41"; exon_number "1";
chr11	StringTie	exon	63817805	63817887	1000	+	.	gene_id "MSTRG.32309"; transcript_id "MSTRG.32309.41"; exon_number "2";
chr11	StringTie	exon	63817994	63818134	1000	+	.	gene_id "MSTRG.32309"; transcript_id "MSTRG.32309.41"; exon_number "3";
chr11	StringTie	exon	63818216	63818365	1000	+	.	gene_id "MSTRG.32309"; transcript_id "MSTRG.32309.41"; exon_number "4";
chr11	StringTie	exon	63818527	63818652	1000	+	.	gene_id "MSTRG.32309"; transcript_id "MSTRG.32309.41"; exon_number "5";
chr11	StringTie	exon	63818802	63819002	1000	+	.	gene_id "MSTRG.32309"; transcript_id "MSTRG.32309.41"; exon_number "6";
chr11	StringTie	exon	63826966	63829942	1000	+	.	gene_id "MSTRG.32309"; transcript_id "MSTRG.32309.41"; exon_number "7";
chr11	StringTie	transcript	63813483	63823363	1000	+	.	gene_id "MSTRG.32309"; transcript_id "MSTRG.32309.42";
chr11	StringTie	exon	63813483	63813813	1000	+	.	gene_id "MSTRG.32309"; transcript_id "MSTRG.32309.42"; exon_number "1";
chr11	StringTie	exon	63817805	63818134	1000	+	.	gene_id "MSTRG.32309"; transcript_id "MSTRG.32309.42"; exon_number "2";
chr11	StringTie	exon	63818216	63818365	1000	+	.	gene_id "MSTRG.32309"; transcript_id "MSTRG.32309.42"; exon_number "3";
chr11	StringTie	exon	63818802	63819002	1000	+	.	gene_id "MSTRG.32309"; transcript_id "MSTRG.32309.42"; exon_number "4";
chr11	StringTie	exon	63822791	63822848	1000	+	.	gene_id "MSTRG.32309"; transcript_id "MSTRG.32309.42"; exon_number "5";
chr11	StringTie	exon	63823135	63823363	1000	+	.	gene_id "MSTRG.32309"; transcript_id "MSTRG.32309.42"; exon_number "6";
chr11	StringTie	transcript	63813500	63829942	1000	+	.	gene_id "MSTRG.32309"; transcript_id "MSTRG.32309.43";
chr11	StringTie	exon	63813500	63813813	1000	+	.	gene_id "MSTRG.32309"; transcript_id "MSTRG.32309.43"; exon_number "1";
chr11	StringTie	exon	63817805	63818134	1000	+	.	gene_id "MSTRG.32309"; transcript_id "MSTRG.32309.43"; exon_number "2";
chr11	StringTie	exon	63818216	63818365	1000	+	.	gene_id "MSTRG.32309"; transcript_id "MSTRG.32309.43"; exon_number "3";
chr11	StringTie	exon	63818527	63818652	1000	+	.	gene_id "MSTRG.32309"; transcript_id "MSTRG.32309.43"; exon_number "4";
chr11	StringTie	exon	63818802	63819002	1000	+	.	gene_id "MSTRG.32309"; transcript_id "MSTRG.32309.43"; exon_number "5";
chr11	StringTie	exon	63822637	63822848	1000	+	.	gene_id "MSTRG.32309"; transcript_id "MSTRG.32309.43"; exon_number "6";
chr11	StringTie	exon	63826966	63829942	1000	+	.	gene_id "MSTRG.32309"; transcript_id "MSTRG.32309.43"; exon_number "7";
chr11	StringTie	transcript	63813536	63823359	1000	+	.	gene_id "MSTRG.32309"; transcript_id "MSTRG.32309.44";
chr11	StringTie	exon	63813536	63813813	1000	+	.	gene_id "MSTRG.32309"; transcript_id "MSTRG.32309.44"; exon_number "1";
chr11	StringTie	exon	63817805	63818134	1000	+	.	gene_id "MSTRG.32309"; transcript_id "MSTRG.32309.44"; exon_number "2";
chr11	StringTie	exon	63818216	63818365	1000	+	.	gene_id "MSTRG.32309"; transcript_id "MSTRG.32309.44"; exon_number "3";
chr11	StringTie	exon	63818802	63819002	1000	+	.	gene_id "MSTRG.32309"; transcript_id "MSTRG.32309.44"; exon_number "4";
chr11	StringTie	exon	63822637	63823359	1000	+	.	gene_id "MSTRG.32309"; transcript_id "MSTRG.32309.44"; exon_number "5";
chr11	StringTie	transcript	63813538	63827768	1000	+	.	gene_id "MSTRG.32309"; transcript_id "MSTRG.32309.45";
chr11	StringTie	exon	63813538	63813813	1000	+	.	gene_id "MSTRG.32309"; transcript_id "MSTRG.32309.45"; exon_number "1";
chr11	StringTie	exon	63817805	63818134	1000	+	.	gene_id "MSTRG.32309"; transcript_id "MSTRG.32309.45"; exon_number "2";
chr11	StringTie	exon	63818216	63818365	1000	+	.	gene_id "MSTRG.32309"; transcript_id "MSTRG.32309.45"; exon_number "3";
chr11	StringTie	exon	63818527	63818652	1000	+	.	gene_id "MSTRG.32309"; transcript_id "MSTRG.32309.45"; exon_number "4";
chr11	StringTie	exon	63818802	63819002	1000	+	.	gene_id "MSTRG.32309"; transcript_id "MSTRG.32309.45"; exon_number "5";
chr11	StringTie	exon	63822589	63822848	1000	+	.	gene_id "MSTRG.32309"; transcript_id "MSTRG.32309.45"; exon_number "6";
chr11	StringTie	exon	63826966	63827768	1000	+	.	gene_id "MSTRG.32309"; transcript_id "MSTRG.32309.45"; exon_number "7";
chr11	StringTie	transcript	63813540	63828073	1000	+	.	gene_id "MSTRG.32309"; transcript_id "MSTRG.32309.46";
chr11	StringTie	exon	63813540	63813813	1000	+	.	gene_id "MSTRG.32309"; transcript_id "MSTRG.32309.46"; exon_number "1";
chr11	StringTie	exon	63817805	63817887	1000	+	.	gene_id "MSTRG.32309"; transcript_id "MSTRG.32309.46"; exon_number "2";
chr11	StringTie	exon	63817994	63818134	1000	+	.	gene_id "MSTRG.32309"; transcript_id "MSTRG.32309.46"; exon_number "3";
chr11	StringTie	exon	63818216	63818365	1000	+	.	gene_id "MSTRG.32309"; transcript_id "MSTRG.32309.46"; exon_number "4";
chr11	StringTie	exon	63818527	63818652	1000	+	.	gene_id "MSTRG.32309"; transcript_id "MSTRG.32309.46"; exon_number "5";
chr11	StringTie	exon	63818802	63819002	1000	+	.	gene_id "MSTRG.32309"; transcript_id "MSTRG.32309.46"; exon_number "6";
chr11	StringTie	exon	63822637	63822848	1000	+	.	gene_id "MSTRG.32309"; transcript_id "MSTRG.32309.46"; exon_number "7";
chr11	StringTie	exon	63826928	63828073	1000	+	.	gene_id "MSTRG.32309"; transcript_id "MSTRG.32309.46"; exon_number "8";
chr11	StringTie	transcript	63813555	63827726	1000	+	.	gene_id "MSTRG.32309"; transcript_id "MSTRG.32309.47";
chr11	StringTie	exon	63813555	63813813	1000	+	.	gene_id "MSTRG.32309"; transcript_id "MSTRG.32309.47"; exon_number "1";
chr11	StringTie	exon	63816523	63816592	1000	+	.	gene_id "MSTRG.32309"; transcript_id "MSTRG.32309.47"; exon_number "2";
chr11	StringTie	exon	63817805	63818134	1000	+	.	gene_id "MSTRG.32309"; transcript_id "MSTRG.32309.47"; exon_number "3";
chr11	StringTie	exon	63818216	63818365	1000	+	.	gene_id "MSTRG.32309"; transcript_id "MSTRG.32309.47"; exon_number "4";
chr11	StringTie	exon	63818527	63818652	1000	+	.	gene_id "MSTRG.32309"; transcript_id "MSTRG.32309.47"; exon_number "5";
chr11	StringTie	exon	63818802	63819002	1000	+	.	gene_id "MSTRG.32309"; transcript_id "MSTRG.32309.47"; exon_number "6";
chr11	StringTie	exon	63822631	63823310	1000	+	.	gene_id "MSTRG.32309"; transcript_id "MSTRG.32309.47"; exon_number "7";
chr11	StringTie	exon	63826928	63827726	1000	+	.	gene_id "MSTRG.32309"; transcript_id "MSTRG.32309.47"; exon_number "8";
chr11	StringTie	transcript	63813555	63827714	1000	+	.	gene_id "MSTRG.32309"; transcript_id "MSTRG.32309.48";
chr11	StringTie	exon	63813555	63813813	1000	+	.	gene_id "MSTRG.32309"; transcript_id "MSTRG.32309.48"; exon_number "1";
chr11	StringTie	exon	63817805	63818134	1000	+	.	gene_id "MSTRG.32309"; transcript_id "MSTRG.32309.48"; exon_number "2";
chr11	StringTie	exon	63818216	63818365	1000	+	.	gene_id "MSTRG.32309"; transcript_id "MSTRG.32309.48"; exon_number "3";
chr11	StringTie	exon	63818527	63818652	1000	+	.	gene_id "MSTRG.32309"; transcript_id "MSTRG.32309.48"; exon_number "4";
chr11	StringTie	exon	63818802	63819002	1000	+	.	gene_id "MSTRG.32309"; transcript_id "MSTRG.32309.48"; exon_number "5";
chr11	StringTie	exon	63822631	63822848	1000	+	.	gene_id "MSTRG.32309"; transcript_id "MSTRG.32309.48"; exon_number "6";
chr11	StringTie	exon	63826966	63827133	1000	+	.	gene_id "MSTRG.32309"; transcript_id "MSTRG.32309.48"; exon_number "7";
chr11	StringTie	exon	63827175	63827714	1000	+	.	gene_id "MSTRG.32309"; transcript_id "MSTRG.32309.48"; exon_number "8";
chr11	StringTie	transcript	63813559	63829954	1000	+	.	gene_id "MSTRG.32309"; transcript_id "MSTRG.32309.49";
chr11	StringTie	exon	63813559	63813813	1000	+	.	gene_id "MSTRG.32309"; transcript_id "MSTRG.32309.49"; exon_number "1";
chr11	StringTie	exon	63817805	63818134	1000	+	.	gene_id "MSTRG.32309"; transcript_id "MSTRG.32309.49"; exon_number "2";
chr11	StringTie	exon	63818216	63818365	1000	+	.	gene_id "MSTRG.32309"; transcript_id "MSTRG.32309.49"; exon_number "3";
chr11	StringTie	exon	63818527	63818652	1000	+	.	gene_id "MSTRG.32309"; transcript_id "MSTRG.32309.49"; exon_number "4";
chr11	StringTie	exon	63818802	63819002	1000	+	.	gene_id "MSTRG.32309"; transcript_id "MSTRG.32309.49"; exon_number "5";
chr11	StringTie	exon	63826928	63827133	1000	+	.	gene_id "MSTRG.32309"; transcript_id "MSTRG.32309.49"; exon_number "6";
chr11	StringTie	exon	63827168	63829954	1000	+	.	gene_id "MSTRG.32309"; transcript_id "MSTRG.32309.49"; exon_number "7";
chr11	StringTie	transcript	63812377	63830048	1000	+	.	gene_id "MSTRG.32309"; transcript_id "MSTRG.32309.5";
chr11	StringTie	exon	63812377	63813813	1000	+	.	gene_id "MSTRG.32309"; transcript_id "MSTRG.32309.5"; exon_number "1";
chr11	StringTie	exon	63817805	63818134	1000	+	.	gene_id "MSTRG.32309"; transcript_id "MSTRG.32309.5"; exon_number "2";
chr11	StringTie	exon	63818216	63818365	1000	+	.	gene_id "MSTRG.32309"; transcript_id "MSTRG.32309.5"; exon_number "3";
chr11	StringTie	exon	63818527	63818652	1000	+	.	gene_id "MSTRG.32309"; transcript_id "MSTRG.32309.5"; exon_number "4";
chr11	StringTie	exon	63818802	63819002	1000	+	.	gene_id "MSTRG.32309"; transcript_id "MSTRG.32309.5"; exon_number "5";
chr11	StringTie	exon	63822791	63822848	1000	+	.	gene_id "MSTRG.32309"; transcript_id "MSTRG.32309.5"; exon_number "6";
chr11	StringTie	exon	63826928	63830048	1000	+	.	gene_id "MSTRG.32309"; transcript_id "MSTRG.32309.5"; exon_number "7";
chr11	StringTie	transcript	63813580	63823648	1000	+	.	gene_id "MSTRG.32309"; transcript_id "MSTRG.32309.50";
chr11	StringTie	exon	63813580	63813813	1000	+	.	gene_id "MSTRG.32309"; transcript_id "MSTRG.32309.50"; exon_number "1";
chr11	StringTie	exon	63817805	63818134	1000	+	.	gene_id "MSTRG.32309"; transcript_id "MSTRG.32309.50"; exon_number "2";
chr11	StringTie	exon	63818216	63818365	1000	+	.	gene_id "MSTRG.32309"; transcript_id "MSTRG.32309.50"; exon_number "3";
chr11	StringTie	exon	63818527	63818652	1000	+	.	gene_id "MSTRG.32309"; transcript_id "MSTRG.32309.50"; exon_number "4";
chr11	StringTie	exon	63818802	63819002	1000	+	.	gene_id "MSTRG.32309"; transcript_id "MSTRG.32309.50"; exon_number "5";
chr11	StringTie	exon	63822615	63823648	1000	+	.	gene_id "MSTRG.32309"; transcript_id "MSTRG.32309.50"; exon_number "6";
chr11	StringTie	transcript	63813587	63823371	1000	+	.	gene_id "MSTRG.32309"; transcript_id "MSTRG.32309.51";
chr11	StringTie	exon	63813587	63813813	1000	+	.	gene_id "MSTRG.32309"; transcript_id "MSTRG.32309.51"; exon_number "1";
chr11	StringTie	exon	63817805	63818134	1000	+	.	gene_id "MSTRG.32309"; transcript_id "MSTRG.32309.51"; exon_number "2";
chr11	StringTie	exon	63818216	63818365	1000	+	.	gene_id "MSTRG.32309"; transcript_id "MSTRG.32309.51"; exon_number "3";
chr11	StringTie	exon	63818802	63819002	1000	+	.	gene_id "MSTRG.32309"; transcript_id "MSTRG.32309.51"; exon_number "4";
chr11	StringTie	exon	63822637	63822848	1000	+	.	gene_id "MSTRG.32309"; transcript_id "MSTRG.32309.51"; exon_number "5";
chr11	StringTie	exon	63823135	63823371	1000	+	.	gene_id "MSTRG.32309"; transcript_id "MSTRG.32309.51"; exon_number "6";
chr11	StringTie	transcript	63813587	63827718	1000	+	.	gene_id "MSTRG.32309"; transcript_id "MSTRG.32309.52";
chr11	StringTie	exon	63813587	63813813	1000	+	.	gene_id "MSTRG.32309"; transcript_id "MSTRG.32309.52"; exon_number "1";
chr11	StringTie	exon	63817805	63818134	1000	+	.	gene_id "MSTRG.32309"; transcript_id "MSTRG.32309.52"; exon_number "2";
chr11	StringTie	exon	63818216	63818365	1000	+	.	gene_id "MSTRG.32309"; transcript_id "MSTRG.32309.52"; exon_number "3";
chr11	StringTie	exon	63818527	63818652	1000	+	.	gene_id "MSTRG.32309"; transcript_id "MSTRG.32309.52"; exon_number "4";
chr11	StringTie	exon	63818802	63819002	1000	+	.	gene_id "MSTRG.32309"; transcript_id "MSTRG.32309.52"; exon_number "5";
chr11	StringTie	exon	63826928	63827319	1000	+	.	gene_id "MSTRG.32309"; transcript_id "MSTRG.32309.52"; exon_number "6";
chr11	StringTie	exon	63827393	63827718	1000	+	.	gene_id "MSTRG.32309"; transcript_id "MSTRG.32309.52"; exon_number "7";
chr11	StringTie	transcript	63813587	63827849	1000	+	.	gene_id "MSTRG.32309"; transcript_id "MSTRG.32309.53";
chr11	StringTie	exon	63813587	63813813	1000	+	.	gene_id "MSTRG.32309"; transcript_id "MSTRG.32309.53"; exon_number "1";
chr11	StringTie	exon	63817805	63818134	1000	+	.	gene_id "MSTRG.32309"; transcript_id "MSTRG.32309.53"; exon_number "2";
chr11	StringTie	exon	63818216	63818365	1000	+	.	gene_id "MSTRG.32309"; transcript_id "MSTRG.32309.53"; exon_number "3";
chr11	StringTie	exon	63818527	63818652	1000	+	.	gene_id "MSTRG.32309"; transcript_id "MSTRG.32309.53"; exon_number "4";
chr11	StringTie	exon	63818802	63819002	1000	+	.	gene_id "MSTRG.32309"; transcript_id "MSTRG.32309.53"; exon_number "5";
chr11	StringTie	exon	63822631	63822848	1000	+	.	gene_id "MSTRG.32309"; transcript_id "MSTRG.32309.53"; exon_number "6";
chr11	StringTie	exon	63826928	63827345	1000	+	.	gene_id "MSTRG.32309"; transcript_id "MSTRG.32309.53"; exon_number "7";
chr11	StringTie	exon	63827379	63827849	1000	+	.	gene_id "MSTRG.32309"; transcript_id "MSTRG.32309.53"; exon_number "8";
chr11	StringTie	transcript	63813588	63827731	1000	+	.	gene_id "MSTRG.32309"; transcript_id "MSTRG.32309.54";
chr11	StringTie	exon	63813588	63813813	1000	+	.	gene_id "MSTRG.32309"; transcript_id "MSTRG.32309.54"; exon_number "1";
chr11	StringTie	exon	63817805	63818134	1000	+	.	gene_id "MSTRG.32309"; transcript_id "MSTRG.32309.54"; exon_number "2";
chr11	StringTie	exon	63818216	63818365	1000	+	.	gene_id "MSTRG.32309"; transcript_id "MSTRG.32309.54"; exon_number "3";
chr11	StringTie	exon	63818527	63818652	1000	+	.	gene_id "MSTRG.32309"; transcript_id "MSTRG.32309.54"; exon_number "4";
chr11	StringTie	exon	63818802	63819002	1000	+	.	gene_id "MSTRG.32309"; transcript_id "MSTRG.32309.54"; exon_number "5";
chr11	StringTie	exon	63822631	63822848	1000	+	.	gene_id "MSTRG.32309"; transcript_id "MSTRG.32309.54"; exon_number "6";
chr11	StringTie	exon	63823135	63823310	1000	+	.	gene_id "MSTRG.32309"; transcript_id "MSTRG.32309.54"; exon_number "7";
chr11	StringTie	exon	63826928	63827319	1000	+	.	gene_id "MSTRG.32309"; transcript_id "MSTRG.32309.54"; exon_number "8";
chr11	StringTie	exon	63827393	63827731	1000	+	.	gene_id "MSTRG.32309"; transcript_id "MSTRG.32309.54"; exon_number "9";
chr11	StringTie	transcript	63813589	63820190	1000	+	.	gene_id "MSTRG.32309"; transcript_id "MSTRG.32309.55";
chr11	StringTie	exon	63813589	63813813	1000	+	.	gene_id "MSTRG.32309"; transcript_id "MSTRG.32309.55"; exon_number "1";
chr11	StringTie	exon	63817805	63818134	1000	+	.	gene_id "MSTRG.32309"; transcript_id "MSTRG.32309.55"; exon_number "2";
chr11	StringTie	exon	63818216	63818365	1000	+	.	gene_id "MSTRG.32309"; transcript_id "MSTRG.32309.55"; exon_number "3";
chr11	StringTie	exon	63818527	63818652	1000	+	.	gene_id "MSTRG.32309"; transcript_id "MSTRG.32309.55"; exon_number "4";
chr11	StringTie	exon	63818802	63819002	1000	+	.	gene_id "MSTRG.32309"; transcript_id "MSTRG.32309.55"; exon_number "5";
chr11	StringTie	exon	63820161	63820190	1000	+	.	gene_id "MSTRG.32309"; transcript_id "MSTRG.32309.55"; exon_number "6";
chr11	StringTie	transcript	63813589	63827699	1000	+	.	gene_id "MSTRG.32309"; transcript_id "MSTRG.32309.56";
chr11	StringTie	exon	63813589	63813813	1000	+	.	gene_id "MSTRG.32309"; transcript_id "MSTRG.32309.56"; exon_number "1";
chr11	StringTie	exon	63817805	63817887	1000	+	.	gene_id "MSTRG.32309"; transcript_id "MSTRG.32309.56"; exon_number "2";
chr11	StringTie	exon	63818017	63818134	1000	+	.	gene_id "MSTRG.32309"; transcript_id "MSTRG.32309.56"; exon_number "3";
chr11	StringTie	exon	63818216	63818365	1000	+	.	gene_id "MSTRG.32309"; transcript_id "MSTRG.32309.56"; exon_number "4";
chr11	StringTie	exon	63818527	63818652	1000	+	.	gene_id "MSTRG.32309"; transcript_id "MSTRG.32309.56"; exon_number "5";
chr11	StringTie	exon	63818802	63819002	1000	+	.	gene_id "MSTRG.32309"; transcript_id "MSTRG.32309.56"; exon_number "6";
chr11	StringTie	exon	63826966	63827699	1000	+	.	gene_id "MSTRG.32309"; transcript_id "MSTRG.32309.56"; exon_number "7";
chr11	StringTie	transcript	63813589	63827718	1000	+	.	gene_id "MSTRG.32309"; transcript_id "MSTRG.32309.57";
chr11	StringTie	exon	63813589	63813813	1000	+	.	gene_id "MSTRG.32309"; transcript_id "MSTRG.32309.57"; exon_number "1";
chr11	StringTie	exon	63817805	63818134	1000	+	.	gene_id "MSTRG.32309"; transcript_id "MSTRG.32309.57"; exon_number "2";
chr11	StringTie	exon	63818216	63818365	1000	+	.	gene_id "MSTRG.32309"; transcript_id "MSTRG.32309.57"; exon_number "3";
chr11	StringTie	exon	63818527	63818652	1000	+	.	gene_id "MSTRG.32309"; transcript_id "MSTRG.32309.57"; exon_number "4";
chr11	StringTie	exon	63818802	63819002	1000	+	.	gene_id "MSTRG.32309"; transcript_id "MSTRG.32309.57"; exon_number "5";
chr11	StringTie	exon	63822631	63822848	1000	+	.	gene_id "MSTRG.32309"; transcript_id "MSTRG.32309.57"; exon_number "6";
chr11	StringTie	exon	63826928	63827133	1000	+	.	gene_id "MSTRG.32309"; transcript_id "MSTRG.32309.57"; exon_number "7";
chr11	StringTie	exon	63827175	63827718	1000	+	.	gene_id "MSTRG.32309"; transcript_id "MSTRG.32309.57"; exon_number "8";
chr11	StringTie	transcript	63813589	63827716	1000	+	.	gene_id "MSTRG.32309"; transcript_id "MSTRG.32309.58";
chr11	StringTie	exon	63813589	63813813	1000	+	.	gene_id "MSTRG.32309"; transcript_id "MSTRG.32309.58"; exon_number "1";
chr11	StringTie	exon	63817805	63818134	1000	+	.	gene_id "MSTRG.32309"; transcript_id "MSTRG.32309.58"; exon_number "2";
chr11	StringTie	exon	63818216	63818365	1000	+	.	gene_id "MSTRG.32309"; transcript_id "MSTRG.32309.58"; exon_number "3";
chr11	StringTie	exon	63818527	63818652	1000	+	.	gene_id "MSTRG.32309"; transcript_id "MSTRG.32309.58"; exon_number "4";
chr11	StringTie	exon	63818802	63819002	1000	+	.	gene_id "MSTRG.32309"; transcript_id "MSTRG.32309.58"; exon_number "5";
chr11	StringTie	exon	63822637	63822848	1000	+	.	gene_id "MSTRG.32309"; transcript_id "MSTRG.32309.58"; exon_number "6";
chr11	StringTie	exon	63823135	63823310	1000	+	.	gene_id "MSTRG.32309"; transcript_id "MSTRG.32309.58"; exon_number "7";
chr11	StringTie	exon	63826928	63827716	1000	+	.	gene_id "MSTRG.32309"; transcript_id "MSTRG.32309.58"; exon_number "8";
chr11	StringTie	transcript	63813592	63827752	1000	+	.	gene_id "MSTRG.32309"; transcript_id "MSTRG.32309.59";
chr11	StringTie	exon	63813592	63813813	1000	+	.	gene_id "MSTRG.32309"; transcript_id "MSTRG.32309.59"; exon_number "1";
chr11	StringTie	exon	63817805	63818137	1000	+	.	gene_id "MSTRG.32309"; transcript_id "MSTRG.32309.59"; exon_number "2";
chr11	StringTie	exon	63818216	63818365	1000	+	.	gene_id "MSTRG.32309"; transcript_id "MSTRG.32309.59"; exon_number "3";
chr11	StringTie	exon	63818527	63818652	1000	+	.	gene_id "MSTRG.32309"; transcript_id "MSTRG.32309.59"; exon_number "4";
chr11	StringTie	exon	63818802	63819002	1000	+	.	gene_id "MSTRG.32309"; transcript_id "MSTRG.32309.59"; exon_number "5";
chr11	StringTie	exon	63822631	63822848	1000	+	.	gene_id "MSTRG.32309"; transcript_id "MSTRG.32309.59"; exon_number "6";
chr11	StringTie	exon	63823135	63823310	1000	+	.	gene_id "MSTRG.32309"; transcript_id "MSTRG.32309.59"; exon_number "7";
chr11	StringTie	exon	63826928	63827752	1000	+	.	gene_id "MSTRG.32309"; transcript_id "MSTRG.32309.59"; exon_number "8";
chr11	StringTie	transcript	63812377	63830002	1000	+	.	gene_id "MSTRG.32309"; transcript_id "MSTRG.32309.6";
chr11	StringTie	exon	63812377	63813813	1000	+	.	gene_id "MSTRG.32309"; transcript_id "MSTRG.32309.6"; exon_number "1";
chr11	StringTie	exon	63817805	63818134	1000	+	.	gene_id "MSTRG.32309"; transcript_id "MSTRG.32309.6"; exon_number "2";
chr11	StringTie	exon	63818216	63818365	1000	+	.	gene_id "MSTRG.32309"; transcript_id "MSTRG.32309.6"; exon_number "3";
chr11	StringTie	exon	63818527	63818652	1000	+	.	gene_id "MSTRG.32309"; transcript_id "MSTRG.32309.6"; exon_number "4";
chr11	StringTie	exon	63818802	63819002	1000	+	.	gene_id "MSTRG.32309"; transcript_id "MSTRG.32309.6"; exon_number "5";
chr11	StringTie	exon	63822791	63822848	1000	+	.	gene_id "MSTRG.32309"; transcript_id "MSTRG.32309.6"; exon_number "6";
chr11	StringTie	exon	63823135	63823310	1000	+	.	gene_id "MSTRG.32309"; transcript_id "MSTRG.32309.6"; exon_number "7";
chr11	StringTie	exon	63826928	63830002	1000	+	.	gene_id "MSTRG.32309"; transcript_id "MSTRG.32309.6"; exon_number "8";
chr11	StringTie	transcript	63813604	63827773	1000	+	.	gene_id "MSTRG.32309"; transcript_id "MSTRG.32309.60";
chr11	StringTie	exon	63813604	63813813	1000	+	.	gene_id "MSTRG.32309"; transcript_id "MSTRG.32309.60"; exon_number "1";
chr11	StringTie	exon	63817805	63817887	1000	+	.	gene_id "MSTRG.32309"; transcript_id "MSTRG.32309.60"; exon_number "2";
chr11	StringTie	exon	63817994	63818134	1000	+	.	gene_id "MSTRG.32309"; transcript_id "MSTRG.32309.60"; exon_number "3";
chr11	StringTie	exon	63818216	63818365	1000	+	.	gene_id "MSTRG.32309"; transcript_id "MSTRG.32309.60"; exon_number "4";
chr11	StringTie	exon	63818527	63818652	1000	+	.	gene_id "MSTRG.32309"; transcript_id "MSTRG.32309.60"; exon_number "5";
chr11	StringTie	exon	63818802	63819002	1000	+	.	gene_id "MSTRG.32309"; transcript_id "MSTRG.32309.60"; exon_number "6";
chr11	StringTie	exon	63822791	63822848	1000	+	.	gene_id "MSTRG.32309"; transcript_id "MSTRG.32309.60"; exon_number "7";
chr11	StringTie	exon	63826928	63827773	1000	+	.	gene_id "MSTRG.32309"; transcript_id "MSTRG.32309.60"; exon_number "8";
chr11	StringTie	transcript	63813606	63827718	1000	+	.	gene_id "MSTRG.32309"; transcript_id "MSTRG.32309.61";
chr11	StringTie	exon	63813606	63813813	1000	+	.	gene_id "MSTRG.32309"; transcript_id "MSTRG.32309.61"; exon_number "1";
chr11	StringTie	exon	63817805	63817887	1000	+	.	gene_id "MSTRG.32309"; transcript_id "MSTRG.32309.61"; exon_number "2";
chr11	StringTie	exon	63817994	63818134	1000	+	.	gene_id "MSTRG.32309"; transcript_id "MSTRG.32309.61"; exon_number "3";
chr11	StringTie	exon	63818216	63818365	1000	+	.	gene_id "MSTRG.32309"; transcript_id "MSTRG.32309.61"; exon_number "4";
chr11	StringTie	exon	63818527	63818652	1000	+	.	gene_id "MSTRG.32309"; transcript_id "MSTRG.32309.61"; exon_number "5";
chr11	StringTie	exon	63818802	63819002	1000	+	.	gene_id "MSTRG.32309"; transcript_id "MSTRG.32309.61"; exon_number "6";
chr11	StringTie	exon	63826928	63827718	1000	+	.	gene_id "MSTRG.32309"; transcript_id "MSTRG.32309.61"; exon_number "7";
chr11	StringTie	transcript	63816557	63827770	1000	+	.	gene_id "MSTRG.32309"; transcript_id "MSTRG.32309.62";
chr11	StringTie	exon	63816557	63816592	1000	+	.	gene_id "MSTRG.32309"; transcript_id "MSTRG.32309.62"; exon_number "1";
chr11	StringTie	exon	63817805	63818134	1000	+	.	gene_id "MSTRG.32309"; transcript_id "MSTRG.32309.62"; exon_number "2";
chr11	StringTie	exon	63818216	63818365	1000	+	.	gene_id "MSTRG.32309"; transcript_id "MSTRG.32309.62"; exon_number "3";
chr11	StringTie	exon	63818527	63818652	1000	+	.	gene_id "MSTRG.32309"; transcript_id "MSTRG.32309.62"; exon_number "4";
chr11	StringTie	exon	63818802	63819002	1000	+	.	gene_id "MSTRG.32309"; transcript_id "MSTRG.32309.62"; exon_number "5";
chr11	StringTie	exon	63826928	63827770	1000	+	.	gene_id "MSTRG.32309"; transcript_id "MSTRG.32309.62"; exon_number "6";
chr11	StringTie	transcript	63820046	63827716	1000	+	.	gene_id "MSTRG.32309"; transcript_id "MSTRG.32309.65";
chr11	StringTie	exon	63820046	63820062	1000	+	.	gene_id "MSTRG.32309"; transcript_id "MSTRG.32309.65"; exon_number "1";
chr11	StringTie	exon	63826928	63827716	1000	+	.	gene_id "MSTRG.32309"; transcript_id "MSTRG.32309.65"; exon_number "2";
chr11	StringTie	transcript	63826743	63827718	1000	+	.	gene_id "MSTRG.32309"; transcript_id "MSTRG.32309.66";
chr11	StringTie	exon	63826743	63827035	1000	+	.	gene_id "MSTRG.32309"; transcript_id "MSTRG.32309.66"; exon_number "1";
chr11	StringTie	exon	63827175	63827718	1000	+	.	gene_id "MSTRG.32309"; transcript_id "MSTRG.32309.66"; exon_number "2";
chr11	StringTie	transcript	63834940	63842423	1000	+	.	gene_id "MSTRG.32309"; transcript_id "MSTRG.32309.67";
chr11	StringTie	exon	63834940	63839560	1000	+	.	gene_id "MSTRG.32309"; transcript_id "MSTRG.32309.67"; exon_number "1";
chr11	StringTie	exon	63841876	63841961	1000	+	.	gene_id "MSTRG.32309"; transcript_id "MSTRG.32309.67"; exon_number "2";
chr11	StringTie	exon	63842399	63842423	1000	+	.	gene_id "MSTRG.32309"; transcript_id "MSTRG.32309.67"; exon_number "3";
chr11	StringTie	transcript	63834945	63843762	1000	+	.	gene_id "MSTRG.32309"; transcript_id "MSTRG.32309.68";
chr11	StringTie	exon	63834945	63839560	1000	+	.	gene_id "MSTRG.32309"; transcript_id "MSTRG.32309.68"; exon_number "1";
chr11	StringTie	exon	63841876	63841961	1000	+	.	gene_id "MSTRG.32309"; transcript_id "MSTRG.32309.68"; exon_number "2";
chr11	StringTie	exon	63843492	63843762	1000	+	.	gene_id "MSTRG.32309"; transcript_id "MSTRG.32309.68"; exon_number "3";
chr11	StringTie	transcript	63834947	63911017	1000	+	.	gene_id "MSTRG.32309"; transcript_id "MSTRG.32309.69";
chr11	StringTie	exon	63834947	63839560	1000	+	.	gene_id "MSTRG.32309"; transcript_id "MSTRG.32309.69"; exon_number "1";
chr11	StringTie	exon	63841876	63841961	1000	+	.	gene_id "MSTRG.32309"; transcript_id "MSTRG.32309.69"; exon_number "2";
chr11	StringTie	exon	63852358	63852390	1000	+	.	gene_id "MSTRG.32309"; transcript_id "MSTRG.32309.69"; exon_number "3";
chr11	StringTie	exon	63895159	63895338	1000	+	.	gene_id "MSTRG.32309"; transcript_id "MSTRG.32309.69"; exon_number "4";
chr11	StringTie	exon	63895580	63895633	1000	+	.	gene_id "MSTRG.32309"; transcript_id "MSTRG.32309.69"; exon_number "5";
chr11	StringTie	exon	63898232	63898280	1000	+	.	gene_id "MSTRG.32309"; transcript_id "MSTRG.32309.69"; exon_number "6";
chr11	StringTie	exon	63898608	63898673	1000	+	.	gene_id "MSTRG.32309"; transcript_id "MSTRG.32309.69"; exon_number "7";
chr11	StringTie	exon	63898763	63898833	1000	+	.	gene_id "MSTRG.32309"; transcript_id "MSTRG.32309.69"; exon_number "8";
chr11	StringTie	exon	63899052	63899108	1000	+	.	gene_id "MSTRG.32309"; transcript_id "MSTRG.32309.69"; exon_number "9";
chr11	StringTie	exon	63899874	63900110	1000	+	.	gene_id "MSTRG.32309"; transcript_id "MSTRG.32309.69"; exon_number "10";
chr11	StringTie	exon	63900559	63900678	1000	+	.	gene_id "MSTRG.32309"; transcript_id "MSTRG.32309.69"; exon_number "11";
chr11	StringTie	exon	63900780	63900879	1000	+	.	gene_id "MSTRG.32309"; transcript_id "MSTRG.32309.69"; exon_number "12";
chr11	StringTie	exon	63900957	63901069	1000	+	.	gene_id "MSTRG.32309"; transcript_id "MSTRG.32309.69"; exon_number "13";
chr11	StringTie	exon	63902198	63902330	1000	+	.	gene_id "MSTRG.32309"; transcript_id "MSTRG.32309.69"; exon_number "14";
chr11	StringTie	exon	63902604	63902782	1000	+	.	gene_id "MSTRG.32309"; transcript_id "MSTRG.32309.69"; exon_number "15";
chr11	StringTie	exon	63903061	63903158	1000	+	.	gene_id "MSTRG.32309"; transcript_id "MSTRG.32309.69"; exon_number "16";
chr11	StringTie	exon	63903986	63904147	1000	+	.	gene_id "MSTRG.32309"; transcript_id "MSTRG.32309.69"; exon_number "17";
chr11	StringTie	exon	63904786	63905043	1000	+	.	gene_id "MSTRG.32309"; transcript_id "MSTRG.32309.69"; exon_number "18";
chr11	StringTie	exon	63908260	63908304	1000	+	.	gene_id "MSTRG.32309"; transcript_id "MSTRG.32309.69"; exon_number "19";
chr11	StringTie	exon	63908877	63911017	1000	+	.	gene_id "MSTRG.32309"; transcript_id "MSTRG.32309.69"; exon_number "20";
chr11	StringTie	transcript	63812474	63829954	1000	+	.	gene_id "MSTRG.32309"; transcript_id "MSTRG.32309.7";
chr11	StringTie	exon	63812474	63813813	1000	+	.	gene_id "MSTRG.32309"; transcript_id "MSTRG.32309.7"; exon_number "1";
chr11	StringTie	exon	63817805	63818134	1000	+	.	gene_id "MSTRG.32309"; transcript_id "MSTRG.32309.7"; exon_number "2";
chr11	StringTie	exon	63818216	63818365	1000	+	.	gene_id "MSTRG.32309"; transcript_id "MSTRG.32309.7"; exon_number "3";
chr11	StringTie	exon	63818802	63819002	1000	+	.	gene_id "MSTRG.32309"; transcript_id "MSTRG.32309.7"; exon_number "4";
chr11	StringTie	exon	63822631	63822848	1000	+	.	gene_id "MSTRG.32309"; transcript_id "MSTRG.32309.7"; exon_number "5";
chr11	StringTie	exon	63826928	63829954	1000	+	.	gene_id "MSTRG.32309"; transcript_id "MSTRG.32309.7"; exon_number "6";
chr11	StringTie	transcript	63835101	63853415	1000	+	.	gene_id "MSTRG.32309"; transcript_id "MSTRG.32309.70";
chr11	StringTie	exon	63835101	63839560	1000	+	.	gene_id "MSTRG.32309"; transcript_id "MSTRG.32309.70"; exon_number "1";
chr11	StringTie	exon	63852953	63853415	1000	+	.	gene_id "MSTRG.32309"; transcript_id "MSTRG.32309.70"; exon_number "2";
chr11	StringTie	transcript	63835980	63861832	1000	+	.	gene_id "MSTRG.32309"; transcript_id "MSTRG.32309.71";
chr11	StringTie	exon	63835980	63839560	1000	+	.	gene_id "MSTRG.32309"; transcript_id "MSTRG.32309.71"; exon_number "1";
chr11	StringTie	exon	63841876	63841961	1000	+	.	gene_id "MSTRG.32309"; transcript_id "MSTRG.32309.71"; exon_number "2";
chr11	StringTie	exon	63861766	63861832	1000	+	.	gene_id "MSTRG.32309"; transcript_id "MSTRG.32309.71"; exon_number "3";
chr11	StringTie	transcript	63836972	63911020	1000	+	.	gene_id "MSTRG.32309"; transcript_id "MSTRG.32309.72";
chr11	StringTie	exon	63836972	63839560	1000	+	.	gene_id "MSTRG.32309"; transcript_id "MSTRG.32309.72"; exon_number "1";
chr11	StringTie	exon	63852358	63852390	1000	+	.	gene_id "MSTRG.32309"; transcript_id "MSTRG.32309.72"; exon_number "2";
chr11	StringTie	exon	63895159	63895338	1000	+	.	gene_id "MSTRG.32309"; transcript_id "MSTRG.32309.72"; exon_number "3";
chr11	StringTie	exon	63895580	63895633	1000	+	.	gene_id "MSTRG.32309"; transcript_id "MSTRG.32309.72"; exon_number "4";
chr11	StringTie	exon	63898232	63898280	1000	+	.	gene_id "MSTRG.32309"; transcript_id "MSTRG.32309.72"; exon_number "5";
chr11	StringTie	exon	63898608	63898673	1000	+	.	gene_id "MSTRG.32309"; transcript_id "MSTRG.32309.72"; exon_number "6";
chr11	StringTie	exon	63898763	63898833	1000	+	.	gene_id "MSTRG.32309"; transcript_id "MSTRG.32309.72"; exon_number "7";
chr11	StringTie	exon	63899052	63899108	1000	+	.	gene_id "MSTRG.32309"; transcript_id "MSTRG.32309.72"; exon_number "8";
chr11	StringTie	exon	63899874	63900110	1000	+	.	gene_id "MSTRG.32309"; transcript_id "MSTRG.32309.72"; exon_number "9";
chr11	StringTie	exon	63900559	63900678	1000	+	.	gene_id "MSTRG.32309"; transcript_id "MSTRG.32309.72"; exon_number "10";
chr11	StringTie	exon	63900780	63900879	1000	+	.	gene_id "MSTRG.32309"; transcript_id "MSTRG.32309.72"; exon_number "11";
chr11	StringTie	exon	63900957	63901069	1000	+	.	gene_id "MSTRG.32309"; transcript_id "MSTRG.32309.72"; exon_number "12";
chr11	StringTie	exon	63902198	63902330	1000	+	.	gene_id "MSTRG.32309"; transcript_id "MSTRG.32309.72"; exon_number "13";
chr11	StringTie	exon	63902604	63902782	1000	+	.	gene_id "MSTRG.32309"; transcript_id "MSTRG.32309.72"; exon_number "14";
chr11	StringTie	exon	63903061	63903158	1000	+	.	gene_id "MSTRG.32309"; transcript_id "MSTRG.32309.72"; exon_number "15";
chr11	StringTie	exon	63903986	63904147	1000	+	.	gene_id "MSTRG.32309"; transcript_id "MSTRG.32309.72"; exon_number "16";
chr11	StringTie	exon	63904786	63905043	1000	+	.	gene_id "MSTRG.32309"; transcript_id "MSTRG.32309.72"; exon_number "17";
chr11	StringTie	exon	63908260	63908304	1000	+	.	gene_id "MSTRG.32309"; transcript_id "MSTRG.32309.72"; exon_number "18";
chr11	StringTie	exon	63908877	63911020	1000	+	.	gene_id "MSTRG.32309"; transcript_id "MSTRG.32309.72"; exon_number "19";
chr11	StringTie	transcript	63837933	63852984	1000	+	.	gene_id "MSTRG.32309"; transcript_id "MSTRG.32309.73";
chr11	StringTie	exon	63837933	63839560	1000	+	.	gene_id "MSTRG.32309"; transcript_id "MSTRG.32309.73"; exon_number "1";
chr11	StringTie	exon	63841876	63841961	1000	+	.	gene_id "MSTRG.32309"; transcript_id "MSTRG.32309.73"; exon_number "2";
chr11	StringTie	exon	63852953	63852984	1000	+	.	gene_id "MSTRG.32309"; transcript_id "MSTRG.32309.73"; exon_number "3";
chr11	StringTie	transcript	63838108	63852761	1000	+	.	gene_id "MSTRG.32309"; transcript_id "MSTRG.32309.74";
chr11	StringTie	exon	63838108	63839560	1000	+	.	gene_id "MSTRG.32309"; transcript_id "MSTRG.32309.74"; exon_number "1";
chr11	StringTie	exon	63841876	63841961	1000	+	.	gene_id "MSTRG.32309"; transcript_id "MSTRG.32309.74"; exon_number "2";
chr11	StringTie	exon	63852281	63852761	1000	+	.	gene_id "MSTRG.32309"; transcript_id "MSTRG.32309.74"; exon_number "3";
chr11	StringTie	transcript	63838222	63853917	1000	+	.	gene_id "MSTRG.32309"; transcript_id "MSTRG.32309.75";
chr11	StringTie	exon	63838222	63839560	1000	+	.	gene_id "MSTRG.32309"; transcript_id "MSTRG.32309.75"; exon_number "1";
chr11	StringTie	exon	63851110	63853917	1000	+	.	gene_id "MSTRG.32309"; transcript_id "MSTRG.32309.75"; exon_number "2";
chr11	StringTie	transcript	63838343	63859694	1000	+	.	gene_id "MSTRG.32309"; transcript_id "MSTRG.32309.76";
chr11	StringTie	exon	63838343	63839560	1000	+	.	gene_id "MSTRG.32309"; transcript_id "MSTRG.32309.76"; exon_number "1";
chr11	StringTie	exon	63859657	63859694	1000	+	.	gene_id "MSTRG.32309"; transcript_id "MSTRG.32309.76"; exon_number "2";
chr11	StringTie	transcript	63838407	63841332	1000	+	.	gene_id "MSTRG.32309"; transcript_id "MSTRG.32309.77";
chr11	StringTie	exon	63838407	63839560	1000	+	.	gene_id "MSTRG.32309"; transcript_id "MSTRG.32309.77"; exon_number "1";
chr11	StringTie	exon	63839862	63841332	1000	+	.	gene_id "MSTRG.32309"; transcript_id "MSTRG.32309.77"; exon_number "2";
chr11	StringTie	transcript	63838491	63842379	1000	+	.	gene_id "MSTRG.32309"; transcript_id "MSTRG.32309.78";
chr11	StringTie	exon	63838491	63839560	1000	+	.	gene_id "MSTRG.32309"; transcript_id "MSTRG.32309.78"; exon_number "1";
chr11	StringTie	exon	63842239	63842379	1000	+	.	gene_id "MSTRG.32309"; transcript_id "MSTRG.32309.78"; exon_number "2";
chr11	StringTie	transcript	63838557	63861903	1000	+	.	gene_id "MSTRG.32309"; transcript_id "MSTRG.32309.79";
chr11	StringTie	exon	63838557	63839560	1000	+	.	gene_id "MSTRG.32309"; transcript_id "MSTRG.32309.79"; exon_number "1";
chr11	StringTie	exon	63861766	63861903	1000	+	.	gene_id "MSTRG.32309"; transcript_id "MSTRG.32309.79"; exon_number "2";
chr11	StringTie	transcript	63812484	63827771	1000	+	.	gene_id "MSTRG.32309"; transcript_id "MSTRG.32309.8";
chr11	StringTie	exon	63812484	63813813	1000	+	.	gene_id "MSTRG.32309"; transcript_id "MSTRG.32309.8"; exon_number "1";
chr11	StringTie	exon	63817805	63817887	1000	+	.	gene_id "MSTRG.32309"; transcript_id "MSTRG.32309.8"; exon_number "2";
chr11	StringTie	exon	63818017	63818134	1000	+	.	gene_id "MSTRG.32309"; transcript_id "MSTRG.32309.8"; exon_number "3";
chr11	StringTie	exon	63818216	63818365	1000	+	.	gene_id "MSTRG.32309"; transcript_id "MSTRG.32309.8"; exon_number "4";
chr11	StringTie	exon	63818527	63818652	1000	+	.	gene_id "MSTRG.32309"; transcript_id "MSTRG.32309.8"; exon_number "5";
chr11	StringTie	exon	63818802	63819002	1000	+	.	gene_id "MSTRG.32309"; transcript_id "MSTRG.32309.8"; exon_number "6";
chr11	StringTie	exon	63822631	63822848	1000	+	.	gene_id "MSTRG.32309"; transcript_id "MSTRG.32309.8"; exon_number "7";
chr11	StringTie	exon	63826928	63827771	1000	+	.	gene_id "MSTRG.32309"; transcript_id "MSTRG.32309.8"; exon_number "8";
chr11	StringTie	transcript	63838564	63842506	1000	+	.	gene_id "MSTRG.32309"; transcript_id "MSTRG.32309.80";
chr11	StringTie	exon	63838564	63839560	1000	+	.	gene_id "MSTRG.32309"; transcript_id "MSTRG.32309.80"; exon_number "1";
chr11	StringTie	exon	63842399	63842506	1000	+	.	gene_id "MSTRG.32309"; transcript_id "MSTRG.32309.80"; exon_number "2";
chr11	StringTie	transcript	63838573	63841731	1000	+	.	gene_id "MSTRG.32309"; transcript_id "MSTRG.32309.81";
chr11	StringTie	exon	63838573	63839560	1000	+	.	gene_id "MSTRG.32309"; transcript_id "MSTRG.32309.81"; exon_number "1";
chr11	StringTie	exon	63841597	63841731	1000	+	.	gene_id "MSTRG.32309"; transcript_id "MSTRG.32309.81"; exon_number "2";
chr11	StringTie	transcript	63838578	63853035	1000	+	.	gene_id "MSTRG.32309"; transcript_id "MSTRG.32309.82";
chr11	StringTie	exon	63838578	63839560	1000	+	.	gene_id "MSTRG.32309"; transcript_id "MSTRG.32309.82"; exon_number "1";
chr11	StringTie	exon	63852358	63852390	1000	+	.	gene_id "MSTRG.32309"; transcript_id "MSTRG.32309.82"; exon_number "2";
chr11	StringTie	exon	63852953	63853035	1000	+	.	gene_id "MSTRG.32309"; transcript_id "MSTRG.32309.82"; exon_number "3";
chr11	StringTie	transcript	63838600	63851144	1000	+	.	gene_id "MSTRG.32309"; transcript_id "MSTRG.32309.83";
chr11	StringTie	exon	63838600	63839237	1000	+	.	gene_id "MSTRG.32309"; transcript_id "MSTRG.32309.83"; exon_number "1";
chr11	StringTie	exon	63839445	63839560	1000	+	.	gene_id "MSTRG.32309"; transcript_id "MSTRG.32309.83"; exon_number "2";
chr11	StringTie	exon	63851110	63851144	1000	+	.	gene_id "MSTRG.32309"; transcript_id "MSTRG.32309.83"; exon_number "3";
chr11	StringTie	transcript	63838758	63842327	1000	+	.	gene_id "MSTRG.32309"; transcript_id "MSTRG.32309.84";
chr11	StringTie	exon	63838758	63839560	1000	+	.	gene_id "MSTRG.32309"; transcript_id "MSTRG.32309.84"; exon_number "1";
chr11	StringTie	exon	63842243	63842327	1000	+	.	gene_id "MSTRG.32309"; transcript_id "MSTRG.32309.84"; exon_number "2";
chr11	StringTie	transcript	63838842	63911156	1000	+	.	gene_id "MSTRG.32309"; transcript_id "MSTRG.32309.85";
chr11	StringTie	exon	63838842	63839238	1000	+	.	gene_id "MSTRG.32309"; transcript_id "MSTRG.32309.85"; exon_number "1";
chr11	StringTie	exon	63839437	63839560	1000	+	.	gene_id "MSTRG.32309"; transcript_id "MSTRG.32309.85"; exon_number "2";
chr11	StringTie	exon	63895159	63895338	1000	+	.	gene_id "MSTRG.32309"; transcript_id "MSTRG.32309.85"; exon_number "3";
chr11	StringTie	exon	63895580	63895633	1000	+	.	gene_id "MSTRG.32309"; transcript_id "MSTRG.32309.85"; exon_number "4";
chr11	StringTie	exon	63898232	63898280	1000	+	.	gene_id "MSTRG.32309"; transcript_id "MSTRG.32309.85"; exon_number "5";
chr11	StringTie	exon	63898608	63898673	1000	+	.	gene_id "MSTRG.32309"; transcript_id "MSTRG.32309.85"; exon_number "6";
chr11	StringTie	exon	63898763	63898833	1000	+	.	gene_id "MSTRG.32309"; transcript_id "MSTRG.32309.85"; exon_number "7";
chr11	StringTie	exon	63899052	63899108	1000	+	.	gene_id "MSTRG.32309"; transcript_id "MSTRG.32309.85"; exon_number "8";
chr11	StringTie	exon	63899874	63900110	1000	+	.	gene_id "MSTRG.32309"; transcript_id "MSTRG.32309.85"; exon_number "9";
chr11	StringTie	exon	63900559	63900678	1000	+	.	gene_id "MSTRG.32309"; transcript_id "MSTRG.32309.85"; exon_number "10";
chr11	StringTie	exon	63900780	63900879	1000	+	.	gene_id "MSTRG.32309"; transcript_id "MSTRG.32309.85"; exon_number "11";
chr11	StringTie	exon	63900957	63901069	1000	+	.	gene_id "MSTRG.32309"; transcript_id "MSTRG.32309.85"; exon_number "12";
chr11	StringTie	exon	63902198	63902330	1000	+	.	gene_id "MSTRG.32309"; transcript_id "MSTRG.32309.85"; exon_number "13";
chr11	StringTie	exon	63902604	63902782	1000	+	.	gene_id "MSTRG.32309"; transcript_id "MSTRG.32309.85"; exon_number "14";
chr11	StringTie	exon	63903061	63903158	1000	+	.	gene_id "MSTRG.32309"; transcript_id "MSTRG.32309.85"; exon_number "15";
chr11	StringTie	exon	63903986	63904147	1000	+	.	gene_id "MSTRG.32309"; transcript_id "MSTRG.32309.85"; exon_number "16";
chr11	StringTie	exon	63904786	63905043	1000	+	.	gene_id "MSTRG.32309"; transcript_id "MSTRG.32309.85"; exon_number "17";
chr11	StringTie	exon	63908260	63908304	1000	+	.	gene_id "MSTRG.32309"; transcript_id "MSTRG.32309.85"; exon_number "18";
chr11	StringTie	exon	63908877	63909817	1000	+	.	gene_id "MSTRG.32309"; transcript_id "MSTRG.32309.85"; exon_number "19";
chr11	StringTie	exon	63909906	63911156	1000	+	.	gene_id "MSTRG.32309"; transcript_id "MSTRG.32309.85"; exon_number "20";
chr11	StringTie	transcript	63838842	63842425	1000	+	.	gene_id "MSTRG.32309"; transcript_id "MSTRG.32309.86";
chr11	StringTie	exon	63838842	63839560	1000	+	.	gene_id "MSTRG.32309"; transcript_id "MSTRG.32309.86"; exon_number "1";
chr11	StringTie	exon	63841876	63841961	1000	+	.	gene_id "MSTRG.32309"; transcript_id "MSTRG.32309.86"; exon_number "2";
chr11	StringTie	exon	63842243	63842425	1000	+	.	gene_id "MSTRG.32309"; transcript_id "MSTRG.32309.86"; exon_number "3";
chr11	StringTie	transcript	63838844	63859761	1000	+	.	gene_id "MSTRG.32309"; transcript_id "MSTRG.32309.87";
chr11	StringTie	exon	63838844	63839560	1000	+	.	gene_id "MSTRG.32309"; transcript_id "MSTRG.32309.87"; exon_number "1";
chr11	StringTie	exon	63852358	63852390	1000	+	.	gene_id "MSTRG.32309"; transcript_id "MSTRG.32309.87"; exon_number "2";
chr11	StringTie	exon	63859657	63859761	1000	+	.	gene_id "MSTRG.32309"; transcript_id "MSTRG.32309.87"; exon_number "3";
chr11	StringTie	transcript	63838884	63843762	1000	+	.	gene_id "MSTRG.32309"; transcript_id "MSTRG.32309.88";
chr11	StringTie	exon	63838884	63839560	1000	+	.	gene_id "MSTRG.32309"; transcript_id "MSTRG.32309.88"; exon_number "1";
chr11	StringTie	exon	63843650	63843762	1000	+	.	gene_id "MSTRG.32309"; transcript_id "MSTRG.32309.88"; exon_number "2";
chr11	StringTie	transcript	63838884	63843762	1000	+	.	gene_id "MSTRG.32309"; transcript_id "MSTRG.32309.89";
chr11	StringTie	exon	63838884	63839560	1000	+	.	gene_id "MSTRG.32309"; transcript_id "MSTRG.32309.89"; exon_number "1";
chr11	StringTie	exon	63841876	63841961	1000	+	.	gene_id "MSTRG.32309"; transcript_id "MSTRG.32309.89"; exon_number "2";
chr11	StringTie	exon	63843650	63843762	1000	+	.	gene_id "MSTRG.32309"; transcript_id "MSTRG.32309.89"; exon_number "3";
chr11	StringTie	transcript	63812548	63829954	1000	+	.	gene_id "MSTRG.32309"; transcript_id "MSTRG.32309.9";
chr11	StringTie	exon	63812548	63813813	1000	+	.	gene_id "MSTRG.32309"; transcript_id "MSTRG.32309.9"; exon_number "1";
chr11	StringTie	exon	63817805	63818134	1000	+	.	gene_id "MSTRG.32309"; transcript_id "MSTRG.32309.9"; exon_number "2";
chr11	StringTie	exon	63818216	63818365	1000	+	.	gene_id "MSTRG.32309"; transcript_id "MSTRG.32309.9"; exon_number "3";
chr11	StringTie	exon	63818527	63818652	1000	+	.	gene_id "MSTRG.32309"; transcript_id "MSTRG.32309.9"; exon_number "4";
chr11	StringTie	exon	63818802	63819002	1000	+	.	gene_id "MSTRG.32309"; transcript_id "MSTRG.32309.9"; exon_number "5";
chr11	StringTie	exon	63822637	63822848	1000	+	.	gene_id "MSTRG.32309"; transcript_id "MSTRG.32309.9"; exon_number "6";
chr11	StringTie	exon	63826928	63829954	1000	+	.	gene_id "MSTRG.32309"; transcript_id "MSTRG.32309.9"; exon_number "7";
chr11	StringTie	transcript	63838935	63842519	1000	+	.	gene_id "MSTRG.32309"; transcript_id "MSTRG.32309.92";
chr11	StringTie	exon	63838935	63839560	1000	+	.	gene_id "MSTRG.32309"; transcript_id "MSTRG.32309.92"; exon_number "1";
chr11	StringTie	exon	63842262	63842519	1000	+	.	gene_id "MSTRG.32309"; transcript_id "MSTRG.32309.92"; exon_number "2";
chr11	StringTie	transcript	63839005	63911085	1000	+	.	gene_id "MSTRG.32309"; transcript_id "MSTRG.32309.93";
chr11	StringTie	exon	63839005	63839560	1000	+	.	gene_id "MSTRG.32309"; transcript_id "MSTRG.32309.93"; exon_number "1";
chr11	StringTie	exon	63895159	63895338	1000	+	.	gene_id "MSTRG.32309"; transcript_id "MSTRG.32309.93"; exon_number "2";
chr11	StringTie	exon	63895580	63895633	1000	+	.	gene_id "MSTRG.32309"; transcript_id "MSTRG.32309.93"; exon_number "3";
chr11	StringTie	exon	63898232	63898280	1000	+	.	gene_id "MSTRG.32309"; transcript_id "MSTRG.32309.93"; exon_number "4";
chr11	StringTie	exon	63898608	63898673	1000	+	.	gene_id "MSTRG.32309"; transcript_id "MSTRG.32309.93"; exon_number "5";
chr11	StringTie	exon	63898763	63898833	1000	+	.	gene_id "MSTRG.32309"; transcript_id "MSTRG.32309.93"; exon_number "6";
chr11	StringTie	exon	63899052	63899108	1000	+	.	gene_id "MSTRG.32309"; transcript_id "MSTRG.32309.93"; exon_number "7";
chr11	StringTie	exon	63899874	63900110	1000	+	.	gene_id "MSTRG.32309"; transcript_id "MSTRG.32309.93"; exon_number "8";
chr11	StringTie	exon	63900559	63900678	1000	+	.	gene_id "MSTRG.32309"; transcript_id "MSTRG.32309.93"; exon_number "9";
chr11	StringTie	exon	63900780	63900879	1000	+	.	gene_id "MSTRG.32309"; transcript_id "MSTRG.32309.93"; exon_number "10";
chr11	StringTie	exon	63900957	63901069	1000	+	.	gene_id "MSTRG.32309"; transcript_id "MSTRG.32309.93"; exon_number "11";
chr11	StringTie	exon	63902198	63902330	1000	+	.	gene_id "MSTRG.32309"; transcript_id "MSTRG.32309.93"; exon_number "12";
chr11	StringTie	exon	63902604	63902782	1000	+	.	gene_id "MSTRG.32309"; transcript_id "MSTRG.32309.93"; exon_number "13";
chr11	StringTie	exon	63903061	63903158	1000	+	.	gene_id "MSTRG.32309"; transcript_id "MSTRG.32309.93"; exon_number "14";
chr11	StringTie	exon	63904786	63905043	1000	+	.	gene_id "MSTRG.32309"; transcript_id "MSTRG.32309.93"; exon_number "15";
chr11	StringTie	exon	63908260	63908304	1000	+	.	gene_id "MSTRG.32309"; transcript_id "MSTRG.32309.93"; exon_number "16";
chr11	StringTie	exon	63908877	63909817	1000	+	.	gene_id "MSTRG.32309"; transcript_id "MSTRG.32309.93"; exon_number "17";
chr11	StringTie	exon	63909906	63911085	1000	+	.	gene_id "MSTRG.32309"; transcript_id "MSTRG.32309.93"; exon_number "18";
chr11	StringTie	transcript	63839005	63911020	1000	+	.	gene_id "MSTRG.32309"; transcript_id "MSTRG.32309.94";
chr11	StringTie	exon	63839005	63839560	1000	+	.	gene_id "MSTRG.32309"; transcript_id "MSTRG.32309.94"; exon_number "1";
chr11	StringTie	exon	63895159	63895338	1000	+	.	gene_id "MSTRG.32309"; transcript_id "MSTRG.32309.94"; exon_number "2";
chr11	StringTie	exon	63895580	63895633	1000	+	.	gene_id "MSTRG.32309"; transcript_id "MSTRG.32309.94"; exon_number "3";
chr11	StringTie	exon	63898232	63898280	1000	+	.	gene_id "MSTRG.32309"; transcript_id "MSTRG.32309.94"; exon_number "4";
chr11	StringTie	exon	63898608	63898673	1000	+	.	gene_id "MSTRG.32309"; transcript_id "MSTRG.32309.94"; exon_number "5";
chr11	StringTie	exon	63898763	63898833	1000	+	.	gene_id "MSTRG.32309"; transcript_id "MSTRG.32309.94"; exon_number "6";
chr11	StringTie	exon	63899052	63899108	1000	+	.	gene_id "MSTRG.32309"; transcript_id "MSTRG.32309.94"; exon_number "7";
chr11	StringTie	exon	63899874	63900110	1000	+	.	gene_id "MSTRG.32309"; transcript_id "MSTRG.32309.94"; exon_number "8";
chr11	StringTie	exon	63900559	63900678	1000	+	.	gene_id "MSTRG.32309"; transcript_id "MSTRG.32309.94"; exon_number "9";
chr11	StringTie	exon	63900780	63900879	1000	+	.	gene_id "MSTRG.32309"; transcript_id "MSTRG.32309.94"; exon_number "10";
chr11	StringTie	exon	63900957	63901069	1000	+	.	gene_id "MSTRG.32309"; transcript_id "MSTRG.32309.94"; exon_number "11";
chr11	StringTie	exon	63902198	63902330	1000	+	.	gene_id "MSTRG.32309"; transcript_id "MSTRG.32309.94"; exon_number "12";
chr11	StringTie	exon	63902601	63902782	1000	+	.	gene_id "MSTRG.32309"; transcript_id "MSTRG.32309.94"; exon_number "13";
chr11	StringTie	exon	63903061	63903158	1000	+	.	gene_id "MSTRG.32309"; transcript_id "MSTRG.32309.94"; exon_number "14";
chr11	StringTie	exon	63904786	63905043	1000	+	.	gene_id "MSTRG.32309"; transcript_id "MSTRG.32309.94"; exon_number "15";
chr11	StringTie	exon	63906088	63906114	1000	+	.	gene_id "MSTRG.32309"; transcript_id "MSTRG.32309.94"; exon_number "16";
chr11	StringTie	exon	63908877	63909817	1000	+	.	gene_id "MSTRG.32309"; transcript_id "MSTRG.32309.94"; exon_number "17";
chr11	StringTie	exon	63909906	63911020	1000	+	.	gene_id "MSTRG.32309"; transcript_id "MSTRG.32309.94"; exon_number "18";
chr11	StringTie	transcript	63839295	63911020	1000	+	.	gene_id "MSTRG.32309"; transcript_id "MSTRG.32309.98";
chr11	StringTie	exon	63839295	63839560	1000	+	.	gene_id "MSTRG.32309"; transcript_id "MSTRG.32309.98"; exon_number "1";
chr11	StringTie	exon	63895159	63895338	1000	+	.	gene_id "MSTRG.32309"; transcript_id "MSTRG.32309.98"; exon_number "2";
chr11	StringTie	exon	63895580	63895633	1000	+	.	gene_id "MSTRG.32309"; transcript_id "MSTRG.32309.98"; exon_number "3";
chr11	StringTie	exon	63898232	63898280	1000	+	.	gene_id "MSTRG.32309"; transcript_id "MSTRG.32309.98"; exon_number "4";
chr11	StringTie	exon	63898608	63898673	1000	+	.	gene_id "MSTRG.32309"; transcript_id "MSTRG.32309.98"; exon_number "5";
chr11	StringTie	exon	63898763	63898833	1000	+	.	gene_id "MSTRG.32309"; transcript_id "MSTRG.32309.98"; exon_number "6";
chr11	StringTie	exon	63899052	63899108	1000	+	.	gene_id "MSTRG.32309"; transcript_id "MSTRG.32309.98"; exon_number "7";
chr11	StringTie	exon	63899874	63900110	1000	+	.	gene_id "MSTRG.32309"; transcript_id "MSTRG.32309.98"; exon_number "8";
chr11	StringTie	exon	63900559	63900678	1000	+	.	gene_id "MSTRG.32309"; transcript_id "MSTRG.32309.98"; exon_number "9";
chr11	StringTie	exon	63900780	63900879	1000	+	.	gene_id "MSTRG.32309"; transcript_id "MSTRG.32309.98"; exon_number "10";
chr11	StringTie	exon	63900957	63901069	1000	+	.	gene_id "MSTRG.32309"; transcript_id "MSTRG.32309.98"; exon_number "11";
chr11	StringTie	exon	63902198	63902330	1000	+	.	gene_id "MSTRG.32309"; transcript_id "MSTRG.32309.98"; exon_number "12";
chr11	StringTie	exon	63902604	63902782	1000	+	.	gene_id "MSTRG.32309"; transcript_id "MSTRG.32309.98"; exon_number "13";
chr11	StringTie	exon	63903061	63903158	1000	+	.	gene_id "MSTRG.32309"; transcript_id "MSTRG.32309.98"; exon_number "14";
chr11	StringTie	exon	63903986	63904147	1000	+	.	gene_id "MSTRG.32309"; transcript_id "MSTRG.32309.98"; exon_number "15";
chr11	StringTie	exon	63904786	63905043	1000	+	.	gene_id "MSTRG.32309"; transcript_id "MSTRG.32309.98"; exon_number "16";
chr11	StringTie	exon	63908260	63908304	1000	+	.	gene_id "MSTRG.32309"; transcript_id "MSTRG.32309.98"; exon_number "17";
chr11	StringTie	exon	63908877	63909809	1000	+	.	gene_id "MSTRG.32309"; transcript_id "MSTRG.32309.98"; exon_number "18";
chr11	StringTie	exon	63910710	63911020	1000	+	.	gene_id "MSTRG.32309"; transcript_id "MSTRG.32309.98"; exon_number "19";
chr1	StringTie	transcript	40300541	40303667	1000	+	.	gene_id "MSTRG.3231"; transcript_id "MSTRG.3231.1";
chr1	StringTie	exon	40300541	40301161	1000	+	.	gene_id "MSTRG.3231"; transcript_id "MSTRG.3231.1"; exon_number "1";
chr1	StringTie	exon	40301205	40301378	1000	+	.	gene_id "MSTRG.3231"; transcript_id "MSTRG.3231.1"; exon_number "2";
chr1	StringTie	exon	40302735	40303667	1000	+	.	gene_id "MSTRG.3231"; transcript_id "MSTRG.3231.1"; exon_number "3";
chr1	StringTie	transcript	40300546	40310156	1000	+	.	gene_id "MSTRG.3231"; transcript_id "MSTRG.3231.2";
chr1	StringTie	exon	40300546	40300722	1000	+	.	gene_id "MSTRG.3231"; transcript_id "MSTRG.3231.2"; exon_number "1";
chr1	StringTie	exon	40300872	40301161	1000	+	.	gene_id "MSTRG.3231"; transcript_id "MSTRG.3231.2"; exon_number "2";
chr1	StringTie	exon	40301205	40301209	1000	+	.	gene_id "MSTRG.3231"; transcript_id "MSTRG.3231.2"; exon_number "3";
chr1	StringTie	exon	40310121	40310156	1000	+	.	gene_id "MSTRG.3231"; transcript_id "MSTRG.3231.2"; exon_number "4";
chr1	StringTie	transcript	40300603	40301450	1000	+	.	gene_id "MSTRG.3231"; transcript_id "MSTRG.3231.3";
chr1	StringTie	exon	40300603	40301156	1000	+	.	gene_id "MSTRG.3231"; transcript_id "MSTRG.3231.3"; exon_number "1";
chr1	StringTie	exon	40301293	40301450	1000	+	.	gene_id "MSTRG.3231"; transcript_id "MSTRG.3231.3"; exon_number "2";
chr1	StringTie	transcript	40300846	40301384	1000	+	.	gene_id "MSTRG.3231"; transcript_id "MSTRG.3231.4";
chr1	StringTie	exon	40300846	40301144	1000	+	.	gene_id "MSTRG.3231"; transcript_id "MSTRG.3231.4"; exon_number "1";
chr1	StringTie	exon	40301187	40301384	1000	+	.	gene_id "MSTRG.3231"; transcript_id "MSTRG.3231.4"; exon_number "2";
chr11	StringTie	transcript	63817818	63818134	1000	-	.	gene_id "MSTRG.32310"; transcript_id "MSTRG.32310.1";
chr11	StringTie	exon	63817818	63818006	1000	-	.	gene_id "MSTRG.32310"; transcript_id "MSTRG.32310.1"; exon_number "1";
chr11	StringTie	exon	63818028	63818134	1000	-	.	gene_id "MSTRG.32310"; transcript_id "MSTRG.32310.1"; exon_number "2";
chr11	StringTie	transcript	63827079	63827646	1000	-	.	gene_id "MSTRG.32311"; transcript_id "MSTRG.32311.1";
chr11	StringTie	exon	63827079	63827222	1000	-	.	gene_id "MSTRG.32311"; transcript_id "MSTRG.32311.1"; exon_number "1";
chr11	StringTie	exon	63827459	63827646	1000	-	.	gene_id "MSTRG.32311"; transcript_id "MSTRG.32311.1"; exon_number "2";
chr11	StringTie	transcript	63827136	63827716	1000	-	.	gene_id "MSTRG.32311"; transcript_id "MSTRG.32311.2";
chr11	StringTie	exon	63827136	63827311	1000	-	.	gene_id "MSTRG.32311"; transcript_id "MSTRG.32311.2"; exon_number "1";
chr11	StringTie	exon	63827613	63827716	1000	-	.	gene_id "MSTRG.32311"; transcript_id "MSTRG.32311.2"; exon_number "2";
chr11	StringTie	transcript	63827174	63829946	1000	-	.	gene_id "MSTRG.32311"; transcript_id "MSTRG.32311.3";
chr11	StringTie	exon	63827174	63827410	1000	-	.	gene_id "MSTRG.32311"; transcript_id "MSTRG.32311.3"; exon_number "1";
chr11	StringTie	exon	63827459	63829946	1000	-	.	gene_id "MSTRG.32311"; transcript_id "MSTRG.32311.3"; exon_number "2";
chr11	StringTie	transcript	63827178	63827556	1000	-	.	gene_id "MSTRG.32311"; transcript_id "MSTRG.32311.4";
chr11	StringTie	exon	63827178	63827321	1000	-	.	gene_id "MSTRG.32311"; transcript_id "MSTRG.32311.4"; exon_number "1";
chr11	StringTie	exon	63827371	63827556	1000	-	.	gene_id "MSTRG.32311"; transcript_id "MSTRG.32311.4"; exon_number "2";
chr11	StringTie	transcript	63831208	63831453	1000	.	.	gene_id "MSTRG.32312"; transcript_id "MSTRG.32312.1";
chr11	StringTie	exon	63831208	63831453	1000	.	.	gene_id "MSTRG.32312"; transcript_id "MSTRG.32312.1"; exon_number "1";
chr11	StringTie	transcript	63834667	63834943	1000	-	.	gene_id "MSTRG.32313"; transcript_id "ENST00000538089"; gene_name "RP11-466C23.5"; ref_gene_id "ENSG00000256280";
chr11	StringTie	exon	63834667	63834943	1000	-	.	gene_id "MSTRG.32313"; transcript_id "ENST00000538089"; exon_number "1"; gene_name "RP11-466C23.5"; ref_gene_id "ENSG00000256280";
chr11	StringTie	transcript	63834582	63841344	1000	-	.	gene_id "MSTRG.32313"; transcript_id "MSTRG.32313.1";
chr11	StringTie	exon	63834582	63838457	1000	-	.	gene_id "MSTRG.32313"; transcript_id "MSTRG.32313.1"; exon_number "1";
chr11	StringTie	exon	63838987	63841344	1000	-	.	gene_id "MSTRG.32313"; transcript_id "MSTRG.32313.1"; exon_number "2";
chr11	StringTie	transcript	63882587	63882685	1000	-	.	gene_id "MSTRG.32314"; transcript_id "ENST00000365219"; gene_name "RNU6-1306P"; ref_gene_id "ENSG00000202089";
chr11	StringTie	exon	63882587	63882685	1000	-	.	gene_id "MSTRG.32314"; transcript_id "ENST00000365219"; exon_number "1"; gene_name "RNU6-1306P"; ref_gene_id "ENSG00000202089";
chr11	StringTie	transcript	63911221	63916844	1000	-	.	gene_id "MSTRG.32315"; transcript_id "ENST00000301459"; gene_name "RCOR2"; ref_gene_id "ENSG00000167771";
chr11	StringTie	exon	63911221	63912179	1000	-	.	gene_id "MSTRG.32315"; transcript_id "ENST00000301459"; exon_number "1"; gene_name "RCOR2"; ref_gene_id "ENSG00000167771";
chr11	StringTie	exon	63912305	63912534	1000	-	.	gene_id "MSTRG.32315"; transcript_id "ENST00000301459"; exon_number "2"; gene_name "RCOR2"; ref_gene_id "ENSG00000167771";
chr11	StringTie	exon	63912676	63912733	1000	-	.	gene_id "MSTRG.32315"; transcript_id "ENST00000301459"; exon_number "3"; gene_name "RCOR2"; ref_gene_id "ENSG00000167771";
chr11	StringTie	exon	63912870	63912947	1000	-	.	gene_id "MSTRG.32315"; transcript_id "ENST00000301459"; exon_number "4"; gene_name "RCOR2"; ref_gene_id "ENSG00000167771";
chr11	StringTie	exon	63913954	63914169	1000	-	.	gene_id "MSTRG.32315"; transcript_id "ENST00000301459"; exon_number "5"; gene_name "RCOR2"; ref_gene_id "ENSG00000167771";
chr11	StringTie	exon	63914261	63914330	1000	-	.	gene_id "MSTRG.32315"; transcript_id "ENST00000301459"; exon_number "6"; gene_name "RCOR2"; ref_gene_id "ENSG00000167771";
chr11	StringTie	exon	63914417	63914541	1000	-	.	gene_id "MSTRG.32315"; transcript_id "ENST00000301459"; exon_number "7"; gene_name "RCOR2"; ref_gene_id "ENSG00000167771";
chr11	StringTie	exon	63914655	63914816	1000	-	.	gene_id "MSTRG.32315"; transcript_id "ENST00000301459"; exon_number "8"; gene_name "RCOR2"; ref_gene_id "ENSG00000167771";
chr11	StringTie	exon	63914902	63914954	1000	-	.	gene_id "MSTRG.32315"; transcript_id "ENST00000301459"; exon_number "9"; gene_name "RCOR2"; ref_gene_id "ENSG00000167771";
chr11	StringTie	exon	63915178	63915258	1000	-	.	gene_id "MSTRG.32315"; transcript_id "ENST00000301459"; exon_number "10"; gene_name "RCOR2"; ref_gene_id "ENSG00000167771";
chr11	StringTie	exon	63915555	63915611	1000	-	.	gene_id "MSTRG.32315"; transcript_id "ENST00000301459"; exon_number "11"; gene_name "RCOR2"; ref_gene_id "ENSG00000167771";
chr11	StringTie	exon	63916330	63916844	1000	-	.	gene_id "MSTRG.32315"; transcript_id "ENST00000301459"; exon_number "12"; gene_name "RCOR2"; ref_gene_id "ENSG00000167771";
chr11	StringTie	transcript	63911955	63912307	1000	-	.	gene_id "MSTRG.32315"; transcript_id "ENST00000473926"; gene_name "RCOR2"; ref_gene_id "ENSG00000167771";
chr11	StringTie	exon	63911955	63912179	1000	-	.	gene_id "MSTRG.32315"; transcript_id "ENST00000473926"; exon_number "1"; gene_name "RCOR2"; ref_gene_id "ENSG00000167771";
chr11	StringTie	exon	63912257	63912307	1000	-	.	gene_id "MSTRG.32315"; transcript_id "ENST00000473926"; exon_number "2"; gene_name "RCOR2"; ref_gene_id "ENSG00000167771";
chr11	StringTie	transcript	63911888	63912956	1000	-	.	gene_id "MSTRG.32315"; transcript_id "ENST00000489217"; gene_name "RCOR2"; ref_gene_id "ENSG00000167771";
chr11	StringTie	exon	63911888	63912534	1000	-	.	gene_id "MSTRG.32315"; transcript_id "ENST00000489217"; exon_number "1"; gene_name "RCOR2"; ref_gene_id "ENSG00000167771";
chr11	StringTie	exon	63912676	63912733	1000	-	.	gene_id "MSTRG.32315"; transcript_id "ENST00000489217"; exon_number "2"; gene_name "RCOR2"; ref_gene_id "ENSG00000167771";
chr11	StringTie	exon	63912870	63912956	1000	-	.	gene_id "MSTRG.32315"; transcript_id "ENST00000489217"; exon_number "3"; gene_name "RCOR2"; ref_gene_id "ENSG00000167771";
chr11	StringTie	transcript	63904859	63920576	1000	-	.	gene_id "MSTRG.32315"; transcript_id "MSTRG.32315.1";
chr11	StringTie	exon	63904859	63905025	1000	-	.	gene_id "MSTRG.32315"; transcript_id "MSTRG.32315.1"; exon_number "1";
chr11	StringTie	exon	63909183	63909385	1000	-	.	gene_id "MSTRG.32315"; transcript_id "MSTRG.32315.1"; exon_number "2";
chr11	StringTie	exon	63909426	63910306	1000	-	.	gene_id "MSTRG.32315"; transcript_id "MSTRG.32315.1"; exon_number "3";
chr11	StringTie	exon	63910756	63912534	1000	-	.	gene_id "MSTRG.32315"; transcript_id "MSTRG.32315.1"; exon_number "4";
chr11	StringTie	exon	63912676	63912733	1000	-	.	gene_id "MSTRG.32315"; transcript_id "MSTRG.32315.1"; exon_number "5";
chr11	StringTie	exon	63912870	63912947	1000	-	.	gene_id "MSTRG.32315"; transcript_id "MSTRG.32315.1"; exon_number "6";
chr11	StringTie	exon	63913954	63914169	1000	-	.	gene_id "MSTRG.32315"; transcript_id "MSTRG.32315.1"; exon_number "7";
chr11	StringTie	exon	63914261	63914330	1000	-	.	gene_id "MSTRG.32315"; transcript_id "MSTRG.32315.1"; exon_number "8";
chr11	StringTie	exon	63914417	63914541	1000	-	.	gene_id "MSTRG.32315"; transcript_id "MSTRG.32315.1"; exon_number "9";
chr11	StringTie	exon	63914655	63914816	1000	-	.	gene_id "MSTRG.32315"; transcript_id "MSTRG.32315.1"; exon_number "10";
chr11	StringTie	exon	63914902	63914954	1000	-	.	gene_id "MSTRG.32315"; transcript_id "MSTRG.32315.1"; exon_number "11";
chr11	StringTie	exon	63915178	63915258	1000	-	.	gene_id "MSTRG.32315"; transcript_id "MSTRG.32315.1"; exon_number "12";
chr11	StringTie	exon	63915555	63915611	1000	-	.	gene_id "MSTRG.32315"; transcript_id "MSTRG.32315.1"; exon_number "13";
chr11	StringTie	exon	63916330	63916561	1000	-	.	gene_id "MSTRG.32315"; transcript_id "MSTRG.32315.1"; exon_number "14";
chr11	StringTie	exon	63919501	63920576	1000	-	.	gene_id "MSTRG.32315"; transcript_id "MSTRG.32315.1"; exon_number "15";
chr11	StringTie	transcript	63909600	63910872	1000	-	.	gene_id "MSTRG.32315"; transcript_id "MSTRG.32315.10";
chr11	StringTie	exon	63909600	63909804	1000	-	.	gene_id "MSTRG.32315"; transcript_id "MSTRG.32315.10"; exon_number "1";
chr11	StringTie	exon	63910068	63910216	1000	-	.	gene_id "MSTRG.32315"; transcript_id "MSTRG.32315.10"; exon_number "2";
chr11	StringTie	exon	63910765	63910872	1000	-	.	gene_id "MSTRG.32315"; transcript_id "MSTRG.32315.10"; exon_number "3";
chr11	StringTie	transcript	63909626	63910992	1000	-	.	gene_id "MSTRG.32315"; transcript_id "MSTRG.32315.11";
chr11	StringTie	exon	63909626	63909799	1000	-	.	gene_id "MSTRG.32315"; transcript_id "MSTRG.32315.11"; exon_number "1";
chr11	StringTie	exon	63910307	63910311	1000	-	.	gene_id "MSTRG.32315"; transcript_id "MSTRG.32315.11"; exon_number "2";
chr11	StringTie	exon	63910839	63910992	1000	-	.	gene_id "MSTRG.32315"; transcript_id "MSTRG.32315.11"; exon_number "3";
chr11	StringTie	transcript	63909738	63920555	1000	-	.	gene_id "MSTRG.32315"; transcript_id "MSTRG.32315.12";
chr11	StringTie	exon	63909738	63909759	1000	-	.	gene_id "MSTRG.32315"; transcript_id "MSTRG.32315.12"; exon_number "1";
chr11	StringTie	exon	63909922	63910306	1000	-	.	gene_id "MSTRG.32315"; transcript_id "MSTRG.32315.12"; exon_number "2";
chr11	StringTie	exon	63910756	63910764	1000	-	.	gene_id "MSTRG.32315"; transcript_id "MSTRG.32315.12"; exon_number "3";
chr11	StringTie	exon	63910849	63912534	1000	-	.	gene_id "MSTRG.32315"; transcript_id "MSTRG.32315.12"; exon_number "4";
chr11	StringTie	exon	63912676	63912733	1000	-	.	gene_id "MSTRG.32315"; transcript_id "MSTRG.32315.12"; exon_number "5";
chr11	StringTie	exon	63912870	63912947	1000	-	.	gene_id "MSTRG.32315"; transcript_id "MSTRG.32315.12"; exon_number "6";
chr11	StringTie	exon	63913954	63914169	1000	-	.	gene_id "MSTRG.32315"; transcript_id "MSTRG.32315.12"; exon_number "7";
chr11	StringTie	exon	63914261	63914330	1000	-	.	gene_id "MSTRG.32315"; transcript_id "MSTRG.32315.12"; exon_number "8";
chr11	StringTie	exon	63914417	63914541	1000	-	.	gene_id "MSTRG.32315"; transcript_id "MSTRG.32315.12"; exon_number "9";
chr11	StringTie	exon	63914655	63914816	1000	-	.	gene_id "MSTRG.32315"; transcript_id "MSTRG.32315.12"; exon_number "10";
chr11	StringTie	exon	63914902	63914954	1000	-	.	gene_id "MSTRG.32315"; transcript_id "MSTRG.32315.12"; exon_number "11";
chr11	StringTie	exon	63915178	63915258	1000	-	.	gene_id "MSTRG.32315"; transcript_id "MSTRG.32315.12"; exon_number "12";
chr11	StringTie	exon	63915555	63915611	1000	-	.	gene_id "MSTRG.32315"; transcript_id "MSTRG.32315.12"; exon_number "13";
chr11	StringTie	exon	63915771	63915788	1000	-	.	gene_id "MSTRG.32315"; transcript_id "MSTRG.32315.12"; exon_number "14";
chr11	StringTie	exon	63916330	63916561	1000	-	.	gene_id "MSTRG.32315"; transcript_id "MSTRG.32315.12"; exon_number "15";
chr11	StringTie	exon	63919501	63920555	1000	-	.	gene_id "MSTRG.32315"; transcript_id "MSTRG.32315.12"; exon_number "16";
chr11	StringTie	transcript	63910471	63910964	1000	-	.	gene_id "MSTRG.32315"; transcript_id "MSTRG.32315.13";
chr11	StringTie	exon	63910471	63910686	1000	-	.	gene_id "MSTRG.32315"; transcript_id "MSTRG.32315.13"; exon_number "1";
chr11	StringTie	exon	63910765	63910964	1000	-	.	gene_id "MSTRG.32315"; transcript_id "MSTRG.32315.13"; exon_number "2";
chr11	StringTie	transcript	63911018	63917148	1000	-	.	gene_id "MSTRG.32315"; transcript_id "MSTRG.32315.14";
chr11	StringTie	exon	63911018	63912179	1000	-	.	gene_id "MSTRG.32315"; transcript_id "MSTRG.32315.14"; exon_number "1";
chr11	StringTie	exon	63912305	63912534	1000	-	.	gene_id "MSTRG.32315"; transcript_id "MSTRG.32315.14"; exon_number "2";
chr11	StringTie	exon	63912676	63912733	1000	-	.	gene_id "MSTRG.32315"; transcript_id "MSTRG.32315.14"; exon_number "3";
chr11	StringTie	exon	63912870	63912947	1000	-	.	gene_id "MSTRG.32315"; transcript_id "MSTRG.32315.14"; exon_number "4";
chr11	StringTie	exon	63913954	63914169	1000	-	.	gene_id "MSTRG.32315"; transcript_id "MSTRG.32315.14"; exon_number "5";
chr11	StringTie	exon	63914261	63914330	1000	-	.	gene_id "MSTRG.32315"; transcript_id "MSTRG.32315.14"; exon_number "6";
chr11	StringTie	exon	63914417	63914541	1000	-	.	gene_id "MSTRG.32315"; transcript_id "MSTRG.32315.14"; exon_number "7";
chr11	StringTie	exon	63914655	63914816	1000	-	.	gene_id "MSTRG.32315"; transcript_id "MSTRG.32315.14"; exon_number "8";
chr11	StringTie	exon	63914902	63914954	1000	-	.	gene_id "MSTRG.32315"; transcript_id "MSTRG.32315.14"; exon_number "9";
chr11	StringTie	exon	63915178	63915258	1000	-	.	gene_id "MSTRG.32315"; transcript_id "MSTRG.32315.14"; exon_number "10";
chr11	StringTie	exon	63915555	63915611	1000	-	.	gene_id "MSTRG.32315"; transcript_id "MSTRG.32315.14"; exon_number "11";
chr11	StringTie	exon	63916330	63916561	1000	-	.	gene_id "MSTRG.32315"; transcript_id "MSTRG.32315.14"; exon_number "12";
chr11	StringTie	exon	63917128	63917148	1000	-	.	gene_id "MSTRG.32315"; transcript_id "MSTRG.32315.14"; exon_number "13";
chr11	StringTie	transcript	63911021	63922207	1000	-	.	gene_id "MSTRG.32315"; transcript_id "MSTRG.32315.15";
chr11	StringTie	exon	63911021	63912179	1000	-	.	gene_id "MSTRG.32315"; transcript_id "MSTRG.32315.15"; exon_number "1";
chr11	StringTie	exon	63912305	63912534	1000	-	.	gene_id "MSTRG.32315"; transcript_id "MSTRG.32315.15"; exon_number "2";
chr11	StringTie	exon	63912676	63912733	1000	-	.	gene_id "MSTRG.32315"; transcript_id "MSTRG.32315.15"; exon_number "3";
chr11	StringTie	exon	63912870	63912947	1000	-	.	gene_id "MSTRG.32315"; transcript_id "MSTRG.32315.15"; exon_number "4";
chr11	StringTie	exon	63913954	63914169	1000	-	.	gene_id "MSTRG.32315"; transcript_id "MSTRG.32315.15"; exon_number "5";
chr11	StringTie	exon	63914261	63914330	1000	-	.	gene_id "MSTRG.32315"; transcript_id "MSTRG.32315.15"; exon_number "6";
chr11	StringTie	exon	63914417	63914541	1000	-	.	gene_id "MSTRG.32315"; transcript_id "MSTRG.32315.15"; exon_number "7";
chr11	StringTie	exon	63914655	63914816	1000	-	.	gene_id "MSTRG.32315"; transcript_id "MSTRG.32315.15"; exon_number "8";
chr11	StringTie	exon	63914902	63914954	1000	-	.	gene_id "MSTRG.32315"; transcript_id "MSTRG.32315.15"; exon_number "9";
chr11	StringTie	exon	63915178	63915258	1000	-	.	gene_id "MSTRG.32315"; transcript_id "MSTRG.32315.15"; exon_number "10";
chr11	StringTie	exon	63915555	63915611	1000	-	.	gene_id "MSTRG.32315"; transcript_id "MSTRG.32315.15"; exon_number "11";
chr11	StringTie	exon	63916330	63916561	1000	-	.	gene_id "MSTRG.32315"; transcript_id "MSTRG.32315.15"; exon_number "12";
chr11	StringTie	exon	63919712	63922207	1000	-	.	gene_id "MSTRG.32315"; transcript_id "MSTRG.32315.15"; exon_number "13";
chr11	StringTie	transcript	63911024	63916986	1000	-	.	gene_id "MSTRG.32315"; transcript_id "MSTRG.32315.16";
chr11	StringTie	exon	63911024	63912179	1000	-	.	gene_id "MSTRG.32315"; transcript_id "MSTRG.32315.16"; exon_number "1";
chr11	StringTie	exon	63912305	63912534	1000	-	.	gene_id "MSTRG.32315"; transcript_id "MSTRG.32315.16"; exon_number "2";
chr11	StringTie	exon	63912676	63912733	1000	-	.	gene_id "MSTRG.32315"; transcript_id "MSTRG.32315.16"; exon_number "3";
chr11	StringTie	exon	63912870	63912947	1000	-	.	gene_id "MSTRG.32315"; transcript_id "MSTRG.32315.16"; exon_number "4";
chr11	StringTie	exon	63913954	63914169	1000	-	.	gene_id "MSTRG.32315"; transcript_id "MSTRG.32315.16"; exon_number "5";
chr11	StringTie	exon	63914261	63914330	1000	-	.	gene_id "MSTRG.32315"; transcript_id "MSTRG.32315.16"; exon_number "6";
chr11	StringTie	exon	63914417	63914541	1000	-	.	gene_id "MSTRG.32315"; transcript_id "MSTRG.32315.16"; exon_number "7";
chr11	StringTie	exon	63914655	63914816	1000	-	.	gene_id "MSTRG.32315"; transcript_id "MSTRG.32315.16"; exon_number "8";
chr11	StringTie	exon	63914902	63914954	1000	-	.	gene_id "MSTRG.32315"; transcript_id "MSTRG.32315.16"; exon_number "9";
chr11	StringTie	exon	63915178	63915258	1000	-	.	gene_id "MSTRG.32315"; transcript_id "MSTRG.32315.16"; exon_number "10";
chr11	StringTie	exon	63915555	63915611	1000	-	.	gene_id "MSTRG.32315"; transcript_id "MSTRG.32315.16"; exon_number "11";
chr11	StringTie	exon	63915771	63915829	1000	-	.	gene_id "MSTRG.32315"; transcript_id "MSTRG.32315.16"; exon_number "12";
chr11	StringTie	exon	63916330	63916986	1000	-	.	gene_id "MSTRG.32315"; transcript_id "MSTRG.32315.16"; exon_number "13";
chr11	StringTie	transcript	63911029	63916984	1000	-	.	gene_id "MSTRG.32315"; transcript_id "MSTRG.32315.17";
chr11	StringTie	exon	63911029	63912179	1000	-	.	gene_id "MSTRG.32315"; transcript_id "MSTRG.32315.17"; exon_number "1";
chr11	StringTie	exon	63912305	63912534	1000	-	.	gene_id "MSTRG.32315"; transcript_id "MSTRG.32315.17"; exon_number "2";
chr11	StringTie	exon	63912676	63912733	1000	-	.	gene_id "MSTRG.32315"; transcript_id "MSTRG.32315.17"; exon_number "3";
chr11	StringTie	exon	63912870	63912947	1000	-	.	gene_id "MSTRG.32315"; transcript_id "MSTRG.32315.17"; exon_number "4";
chr11	StringTie	exon	63913954	63914169	1000	-	.	gene_id "MSTRG.32315"; transcript_id "MSTRG.32315.17"; exon_number "5";
chr11	StringTie	exon	63914261	63914333	1000	-	.	gene_id "MSTRG.32315"; transcript_id "MSTRG.32315.17"; exon_number "6";
chr11	StringTie	exon	63914417	63914541	1000	-	.	gene_id "MSTRG.32315"; transcript_id "MSTRG.32315.17"; exon_number "7";
chr11	StringTie	exon	63914655	63914816	1000	-	.	gene_id "MSTRG.32315"; transcript_id "MSTRG.32315.17"; exon_number "8";
chr11	StringTie	exon	63914902	63914954	1000	-	.	gene_id "MSTRG.32315"; transcript_id "MSTRG.32315.17"; exon_number "9";
chr11	StringTie	exon	63915178	63915258	1000	-	.	gene_id "MSTRG.32315"; transcript_id "MSTRG.32315.17"; exon_number "10";
chr11	StringTie	exon	63915555	63915611	1000	-	.	gene_id "MSTRG.32315"; transcript_id "MSTRG.32315.17"; exon_number "11";
chr11	StringTie	exon	63916330	63916984	1000	-	.	gene_id "MSTRG.32315"; transcript_id "MSTRG.32315.17"; exon_number "12";
chr11	StringTie	transcript	63911031	63920692	1000	-	.	gene_id "MSTRG.32315"; transcript_id "MSTRG.32315.18";
chr11	StringTie	exon	63911031	63912179	1000	-	.	gene_id "MSTRG.32315"; transcript_id "MSTRG.32315.18"; exon_number "1";
chr11	StringTie	exon	63912305	63912534	1000	-	.	gene_id "MSTRG.32315"; transcript_id "MSTRG.32315.18"; exon_number "2";
chr11	StringTie	exon	63912676	63912733	1000	-	.	gene_id "MSTRG.32315"; transcript_id "MSTRG.32315.18"; exon_number "3";
chr11	StringTie	exon	63912870	63912947	1000	-	.	gene_id "MSTRG.32315"; transcript_id "MSTRG.32315.18"; exon_number "4";
chr11	StringTie	exon	63913954	63914169	1000	-	.	gene_id "MSTRG.32315"; transcript_id "MSTRG.32315.18"; exon_number "5";
chr11	StringTie	exon	63914261	63914330	1000	-	.	gene_id "MSTRG.32315"; transcript_id "MSTRG.32315.18"; exon_number "6";
chr11	StringTie	exon	63914417	63914541	1000	-	.	gene_id "MSTRG.32315"; transcript_id "MSTRG.32315.18"; exon_number "7";
chr11	StringTie	exon	63914655	63914816	1000	-	.	gene_id "MSTRG.32315"; transcript_id "MSTRG.32315.18"; exon_number "8";
chr11	StringTie	exon	63914902	63914954	1000	-	.	gene_id "MSTRG.32315"; transcript_id "MSTRG.32315.18"; exon_number "9";
chr11	StringTie	exon	63915178	63915258	1000	-	.	gene_id "MSTRG.32315"; transcript_id "MSTRG.32315.18"; exon_number "10";
chr11	StringTie	exon	63915555	63915611	1000	-	.	gene_id "MSTRG.32315"; transcript_id "MSTRG.32315.18"; exon_number "11";
chr11	StringTie	exon	63916330	63916561	1000	-	.	gene_id "MSTRG.32315"; transcript_id "MSTRG.32315.18"; exon_number "12";
chr11	StringTie	exon	63919712	63919855	1000	-	.	gene_id "MSTRG.32315"; transcript_id "MSTRG.32315.18"; exon_number "13";
chr11	StringTie	exon	63920104	63920692	1000	-	.	gene_id "MSTRG.32315"; transcript_id "MSTRG.32315.18"; exon_number "14";
chr11	StringTie	transcript	63911036	63918190	1000	-	.	gene_id "MSTRG.32315"; transcript_id "MSTRG.32315.19";
chr11	StringTie	exon	63911036	63912179	1000	-	.	gene_id "MSTRG.32315"; transcript_id "MSTRG.32315.19"; exon_number "1";
chr11	StringTie	exon	63912676	63912733	1000	-	.	gene_id "MSTRG.32315"; transcript_id "MSTRG.32315.19"; exon_number "2";
chr11	StringTie	exon	63912870	63912947	1000	-	.	gene_id "MSTRG.32315"; transcript_id "MSTRG.32315.19"; exon_number "3";
chr11	StringTie	exon	63913954	63914169	1000	-	.	gene_id "MSTRG.32315"; transcript_id "MSTRG.32315.19"; exon_number "4";
chr11	StringTie	exon	63914261	63914330	1000	-	.	gene_id "MSTRG.32315"; transcript_id "MSTRG.32315.19"; exon_number "5";
chr11	StringTie	exon	63914417	63914541	1000	-	.	gene_id "MSTRG.32315"; transcript_id "MSTRG.32315.19"; exon_number "6";
chr11	StringTie	exon	63914655	63914816	1000	-	.	gene_id "MSTRG.32315"; transcript_id "MSTRG.32315.19"; exon_number "7";
chr11	StringTie	exon	63914902	63914954	1000	-	.	gene_id "MSTRG.32315"; transcript_id "MSTRG.32315.19"; exon_number "8";
chr11	StringTie	exon	63915178	63915258	1000	-	.	gene_id "MSTRG.32315"; transcript_id "MSTRG.32315.19"; exon_number "9";
chr11	StringTie	exon	63915555	63915611	1000	-	.	gene_id "MSTRG.32315"; transcript_id "MSTRG.32315.19"; exon_number "10";
chr11	StringTie	exon	63916330	63916561	1000	-	.	gene_id "MSTRG.32315"; transcript_id "MSTRG.32315.19"; exon_number "11";
chr11	StringTie	exon	63918159	63918190	1000	-	.	gene_id "MSTRG.32315"; transcript_id "MSTRG.32315.19"; exon_number "12";
chr11	StringTie	transcript	63906482	63911015	1000	-	.	gene_id "MSTRG.32315"; transcript_id "MSTRG.32315.2";
chr11	StringTie	exon	63906482	63909385	1000	-	.	gene_id "MSTRG.32315"; transcript_id "MSTRG.32315.2"; exon_number "1";
chr11	StringTie	exon	63909426	63909762	1000	-	.	gene_id "MSTRG.32315"; transcript_id "MSTRG.32315.2"; exon_number "2";
chr11	StringTie	exon	63909794	63911015	1000	-	.	gene_id "MSTRG.32315"; transcript_id "MSTRG.32315.2"; exon_number "3";
chr11	StringTie	transcript	63911041	63919568	1000	-	.	gene_id "MSTRG.32315"; transcript_id "MSTRG.32315.20";
chr11	StringTie	exon	63911041	63912179	1000	-	.	gene_id "MSTRG.32315"; transcript_id "MSTRG.32315.20"; exon_number "1";
chr11	StringTie	exon	63912676	63912733	1000	-	.	gene_id "MSTRG.32315"; transcript_id "MSTRG.32315.20"; exon_number "2";
chr11	StringTie	exon	63912870	63912947	1000	-	.	gene_id "MSTRG.32315"; transcript_id "MSTRG.32315.20"; exon_number "3";
chr11	StringTie	exon	63913954	63914169	1000	-	.	gene_id "MSTRG.32315"; transcript_id "MSTRG.32315.20"; exon_number "4";
chr11	StringTie	exon	63914261	63914330	1000	-	.	gene_id "MSTRG.32315"; transcript_id "MSTRG.32315.20"; exon_number "5";
chr11	StringTie	exon	63914417	63914541	1000	-	.	gene_id "MSTRG.32315"; transcript_id "MSTRG.32315.20"; exon_number "6";
chr11	StringTie	exon	63914655	63914816	1000	-	.	gene_id "MSTRG.32315"; transcript_id "MSTRG.32315.20"; exon_number "7";
chr11	StringTie	exon	63914902	63914954	1000	-	.	gene_id "MSTRG.32315"; transcript_id "MSTRG.32315.20"; exon_number "8";
chr11	StringTie	exon	63915178	63915258	1000	-	.	gene_id "MSTRG.32315"; transcript_id "MSTRG.32315.20"; exon_number "9";
chr11	StringTie	exon	63915555	63915611	1000	-	.	gene_id "MSTRG.32315"; transcript_id "MSTRG.32315.20"; exon_number "10";
chr11	StringTie	exon	63916330	63916561	1000	-	.	gene_id "MSTRG.32315"; transcript_id "MSTRG.32315.20"; exon_number "11";
chr11	StringTie	exon	63919501	63919568	1000	-	.	gene_id "MSTRG.32315"; transcript_id "MSTRG.32315.20"; exon_number "12";
chr11	StringTie	transcript	63911053	63922266	1000	-	.	gene_id "MSTRG.32315"; transcript_id "MSTRG.32315.21";
chr11	StringTie	exon	63911053	63912179	1000	-	.	gene_id "MSTRG.32315"; transcript_id "MSTRG.32315.21"; exon_number "1";
chr11	StringTie	exon	63912676	63912733	1000	-	.	gene_id "MSTRG.32315"; transcript_id "MSTRG.32315.21"; exon_number "2";
chr11	StringTie	exon	63912870	63912947	1000	-	.	gene_id "MSTRG.32315"; transcript_id "MSTRG.32315.21"; exon_number "3";
chr11	StringTie	exon	63913954	63914169	1000	-	.	gene_id "MSTRG.32315"; transcript_id "MSTRG.32315.21"; exon_number "4";
chr11	StringTie	exon	63914261	63914333	1000	-	.	gene_id "MSTRG.32315"; transcript_id "MSTRG.32315.21"; exon_number "5";
chr11	StringTie	exon	63914417	63914541	1000	-	.	gene_id "MSTRG.32315"; transcript_id "MSTRG.32315.21"; exon_number "6";
chr11	StringTie	exon	63914655	63914816	1000	-	.	gene_id "MSTRG.32315"; transcript_id "MSTRG.32315.21"; exon_number "7";
chr11	StringTie	exon	63914902	63914954	1000	-	.	gene_id "MSTRG.32315"; transcript_id "MSTRG.32315.21"; exon_number "8";
chr11	StringTie	exon	63915178	63915258	1000	-	.	gene_id "MSTRG.32315"; transcript_id "MSTRG.32315.21"; exon_number "9";
chr11	StringTie	exon	63915555	63915611	1000	-	.	gene_id "MSTRG.32315"; transcript_id "MSTRG.32315.21"; exon_number "10";
chr11	StringTie	exon	63916330	63916561	1000	-	.	gene_id "MSTRG.32315"; transcript_id "MSTRG.32315.21"; exon_number "11";
chr11	StringTie	exon	63919501	63922266	1000	-	.	gene_id "MSTRG.32315"; transcript_id "MSTRG.32315.21"; exon_number "12";
chr11	StringTie	transcript	63911143	63916987	1000	-	.	gene_id "MSTRG.32315"; transcript_id "MSTRG.32315.22";
chr11	StringTie	exon	63911143	63912534	1000	-	.	gene_id "MSTRG.32315"; transcript_id "MSTRG.32315.22"; exon_number "1";
chr11	StringTie	exon	63912676	63912733	1000	-	.	gene_id "MSTRG.32315"; transcript_id "MSTRG.32315.22"; exon_number "2";
chr11	StringTie	exon	63912870	63912947	1000	-	.	gene_id "MSTRG.32315"; transcript_id "MSTRG.32315.22"; exon_number "3";
chr11	StringTie	exon	63913954	63914169	1000	-	.	gene_id "MSTRG.32315"; transcript_id "MSTRG.32315.22"; exon_number "4";
chr11	StringTie	exon	63914261	63914333	1000	-	.	gene_id "MSTRG.32315"; transcript_id "MSTRG.32315.22"; exon_number "5";
chr11	StringTie	exon	63914417	63914541	1000	-	.	gene_id "MSTRG.32315"; transcript_id "MSTRG.32315.22"; exon_number "6";
chr11	StringTie	exon	63914655	63914816	1000	-	.	gene_id "MSTRG.32315"; transcript_id "MSTRG.32315.22"; exon_number "7";
chr11	StringTie	exon	63914902	63914954	1000	-	.	gene_id "MSTRG.32315"; transcript_id "MSTRG.32315.22"; exon_number "8";
chr11	StringTie	exon	63915178	63915258	1000	-	.	gene_id "MSTRG.32315"; transcript_id "MSTRG.32315.22"; exon_number "9";
chr11	StringTie	exon	63915555	63915611	1000	-	.	gene_id "MSTRG.32315"; transcript_id "MSTRG.32315.22"; exon_number "10";
chr11	StringTie	exon	63915771	63915788	1000	-	.	gene_id "MSTRG.32315"; transcript_id "MSTRG.32315.22"; exon_number "11";
chr11	StringTie	exon	63916330	63916987	1000	-	.	gene_id "MSTRG.32315"; transcript_id "MSTRG.32315.22"; exon_number "12";
chr11	StringTie	transcript	63911146	63917479	1000	-	.	gene_id "MSTRG.32315"; transcript_id "MSTRG.32315.23";
chr11	StringTie	exon	63911146	63912179	1000	-	.	gene_id "MSTRG.32315"; transcript_id "MSTRG.32315.23"; exon_number "1";
chr11	StringTie	exon	63912305	63912534	1000	-	.	gene_id "MSTRG.32315"; transcript_id "MSTRG.32315.23"; exon_number "2";
chr11	StringTie	exon	63912676	63912733	1000	-	.	gene_id "MSTRG.32315"; transcript_id "MSTRG.32315.23"; exon_number "3";
chr11	StringTie	exon	63912870	63912947	1000	-	.	gene_id "MSTRG.32315"; transcript_id "MSTRG.32315.23"; exon_number "4";
chr11	StringTie	exon	63913954	63914169	1000	-	.	gene_id "MSTRG.32315"; transcript_id "MSTRG.32315.23"; exon_number "5";
chr11	StringTie	exon	63914261	63914330	1000	-	.	gene_id "MSTRG.32315"; transcript_id "MSTRG.32315.23"; exon_number "6";
chr11	StringTie	exon	63914417	63914541	1000	-	.	gene_id "MSTRG.32315"; transcript_id "MSTRG.32315.23"; exon_number "7";
chr11	StringTie	exon	63914655	63914816	1000	-	.	gene_id "MSTRG.32315"; transcript_id "MSTRG.32315.23"; exon_number "8";
chr11	StringTie	exon	63914902	63914954	1000	-	.	gene_id "MSTRG.32315"; transcript_id "MSTRG.32315.23"; exon_number "9";
chr11	StringTie	exon	63915178	63915258	1000	-	.	gene_id "MSTRG.32315"; transcript_id "MSTRG.32315.23"; exon_number "10";
chr11	StringTie	exon	63915555	63915611	1000	-	.	gene_id "MSTRG.32315"; transcript_id "MSTRG.32315.23"; exon_number "11";
chr11	StringTie	exon	63916330	63916561	1000	-	.	gene_id "MSTRG.32315"; transcript_id "MSTRG.32315.23"; exon_number "12";
chr11	StringTie	exon	63917461	63917479	1000	-	.	gene_id "MSTRG.32315"; transcript_id "MSTRG.32315.23"; exon_number "13";
chr11	StringTie	transcript	63911148	63922067	1000	-	.	gene_id "MSTRG.32315"; transcript_id "MSTRG.32315.24";
chr11	StringTie	exon	63911148	63912179	1000	-	.	gene_id "MSTRG.32315"; transcript_id "MSTRG.32315.24"; exon_number "1";
chr11	StringTie	exon	63912305	63912534	1000	-	.	gene_id "MSTRG.32315"; transcript_id "MSTRG.32315.24"; exon_number "2";
chr11	StringTie	exon	63912676	63912733	1000	-	.	gene_id "MSTRG.32315"; transcript_id "MSTRG.32315.24"; exon_number "3";
chr11	StringTie	exon	63912870	63912947	1000	-	.	gene_id "MSTRG.32315"; transcript_id "MSTRG.32315.24"; exon_number "4";
chr11	StringTie	exon	63913954	63914169	1000	-	.	gene_id "MSTRG.32315"; transcript_id "MSTRG.32315.24"; exon_number "5";
chr11	StringTie	exon	63914261	63914330	1000	-	.	gene_id "MSTRG.32315"; transcript_id "MSTRG.32315.24"; exon_number "6";
chr11	StringTie	exon	63914417	63914541	1000	-	.	gene_id "MSTRG.32315"; transcript_id "MSTRG.32315.24"; exon_number "7";
chr11	StringTie	exon	63914655	63914816	1000	-	.	gene_id "MSTRG.32315"; transcript_id "MSTRG.32315.24"; exon_number "8";
chr11	StringTie	exon	63914902	63914954	1000	-	.	gene_id "MSTRG.32315"; transcript_id "MSTRG.32315.24"; exon_number "9";
chr11	StringTie	exon	63915178	63915258	1000	-	.	gene_id "MSTRG.32315"; transcript_id "MSTRG.32315.24"; exon_number "10";
chr11	StringTie	exon	63915555	63915611	1000	-	.	gene_id "MSTRG.32315"; transcript_id "MSTRG.32315.24"; exon_number "11";
chr11	StringTie	exon	63916330	63916561	1000	-	.	gene_id "MSTRG.32315"; transcript_id "MSTRG.32315.24"; exon_number "12";
chr11	StringTie	exon	63919796	63922067	1000	-	.	gene_id "MSTRG.32315"; transcript_id "MSTRG.32315.24"; exon_number "13";
chr11	StringTie	transcript	63911155	63918070	1000	-	.	gene_id "MSTRG.32315"; transcript_id "MSTRG.32315.25";
chr11	StringTie	exon	63911155	63912179	1000	-	.	gene_id "MSTRG.32315"; transcript_id "MSTRG.32315.25"; exon_number "1";
chr11	StringTie	exon	63912305	63912534	1000	-	.	gene_id "MSTRG.32315"; transcript_id "MSTRG.32315.25"; exon_number "2";
chr11	StringTie	exon	63912676	63912733	1000	-	.	gene_id "MSTRG.32315"; transcript_id "MSTRG.32315.25"; exon_number "3";
chr11	StringTie	exon	63912870	63912947	1000	-	.	gene_id "MSTRG.32315"; transcript_id "MSTRG.32315.25"; exon_number "4";
chr11	StringTie	exon	63913954	63914169	1000	-	.	gene_id "MSTRG.32315"; transcript_id "MSTRG.32315.25"; exon_number "5";
chr11	StringTie	exon	63914261	63914330	1000	-	.	gene_id "MSTRG.32315"; transcript_id "MSTRG.32315.25"; exon_number "6";
chr11	StringTie	exon	63914417	63914541	1000	-	.	gene_id "MSTRG.32315"; transcript_id "MSTRG.32315.25"; exon_number "7";
chr11	StringTie	exon	63914655	63914816	1000	-	.	gene_id "MSTRG.32315"; transcript_id "MSTRG.32315.25"; exon_number "8";
chr11	StringTie	exon	63914902	63914954	1000	-	.	gene_id "MSTRG.32315"; transcript_id "MSTRG.32315.25"; exon_number "9";
chr11	StringTie	exon	63915178	63915258	1000	-	.	gene_id "MSTRG.32315"; transcript_id "MSTRG.32315.25"; exon_number "10";
chr11	StringTie	exon	63915555	63915607	1000	-	.	gene_id "MSTRG.32315"; transcript_id "MSTRG.32315.25"; exon_number "11";
chr11	StringTie	exon	63916330	63918070	1000	-	.	gene_id "MSTRG.32315"; transcript_id "MSTRG.32315.25"; exon_number "12";
chr11	StringTie	transcript	63911161	63919630	1000	-	.	gene_id "MSTRG.32315"; transcript_id "MSTRG.32315.26";
chr11	StringTie	exon	63911161	63912179	1000	-	.	gene_id "MSTRG.32315"; transcript_id "MSTRG.32315.26"; exon_number "1";
chr11	StringTie	exon	63912305	63912534	1000	-	.	gene_id "MSTRG.32315"; transcript_id "MSTRG.32315.26"; exon_number "2";
chr11	StringTie	exon	63912676	63912733	1000	-	.	gene_id "MSTRG.32315"; transcript_id "MSTRG.32315.26"; exon_number "3";
chr11	StringTie	exon	63912870	63912947	1000	-	.	gene_id "MSTRG.32315"; transcript_id "MSTRG.32315.26"; exon_number "4";
chr11	StringTie	exon	63913954	63914169	1000	-	.	gene_id "MSTRG.32315"; transcript_id "MSTRG.32315.26"; exon_number "5";
chr11	StringTie	exon	63914261	63914330	1000	-	.	gene_id "MSTRG.32315"; transcript_id "MSTRG.32315.26"; exon_number "6";
chr11	StringTie	exon	63914417	63914541	1000	-	.	gene_id "MSTRG.32315"; transcript_id "MSTRG.32315.26"; exon_number "7";
chr11	StringTie	exon	63914655	63914816	1000	-	.	gene_id "MSTRG.32315"; transcript_id "MSTRG.32315.26"; exon_number "8";
chr11	StringTie	exon	63914902	63914954	1000	-	.	gene_id "MSTRG.32315"; transcript_id "MSTRG.32315.26"; exon_number "9";
chr11	StringTie	exon	63915178	63915258	1000	-	.	gene_id "MSTRG.32315"; transcript_id "MSTRG.32315.26"; exon_number "10";
chr11	StringTie	exon	63915555	63915611	1000	-	.	gene_id "MSTRG.32315"; transcript_id "MSTRG.32315.26"; exon_number "11";
chr11	StringTie	exon	63915771	63915788	1000	-	.	gene_id "MSTRG.32315"; transcript_id "MSTRG.32315.26"; exon_number "12";
chr11	StringTie	exon	63916330	63916561	1000	-	.	gene_id "MSTRG.32315"; transcript_id "MSTRG.32315.26"; exon_number "13";
chr11	StringTie	exon	63919501	63919630	1000	-	.	gene_id "MSTRG.32315"; transcript_id "MSTRG.32315.26"; exon_number "14";
chr11	StringTie	transcript	63911179	63917200	1000	-	.	gene_id "MSTRG.32315"; transcript_id "MSTRG.32315.27";
chr11	StringTie	exon	63911179	63912179	1000	-	.	gene_id "MSTRG.32315"; transcript_id "MSTRG.32315.27"; exon_number "1";
chr11	StringTie	exon	63912676	63912733	1000	-	.	gene_id "MSTRG.32315"; transcript_id "MSTRG.32315.27"; exon_number "2";
chr11	StringTie	exon	63912870	63912947	1000	-	.	gene_id "MSTRG.32315"; transcript_id "MSTRG.32315.27"; exon_number "3";
chr11	StringTie	exon	63913954	63914169	1000	-	.	gene_id "MSTRG.32315"; transcript_id "MSTRG.32315.27"; exon_number "4";
chr11	StringTie	exon	63914261	63914330	1000	-	.	gene_id "MSTRG.32315"; transcript_id "MSTRG.32315.27"; exon_number "5";
chr11	StringTie	exon	63914417	63914541	1000	-	.	gene_id "MSTRG.32315"; transcript_id "MSTRG.32315.27"; exon_number "6";
chr11	StringTie	exon	63914655	63914816	1000	-	.	gene_id "MSTRG.32315"; transcript_id "MSTRG.32315.27"; exon_number "7";
chr11	StringTie	exon	63914902	63914954	1000	-	.	gene_id "MSTRG.32315"; transcript_id "MSTRG.32315.27"; exon_number "8";
chr11	StringTie	exon	63915178	63915258	1000	-	.	gene_id "MSTRG.32315"; transcript_id "MSTRG.32315.27"; exon_number "9";
chr11	StringTie	exon	63915555	63915611	1000	-	.	gene_id "MSTRG.32315"; transcript_id "MSTRG.32315.27"; exon_number "10";
chr11	StringTie	exon	63915771	63915788	1000	-	.	gene_id "MSTRG.32315"; transcript_id "MSTRG.32315.27"; exon_number "11";
chr11	StringTie	exon	63916330	63916561	1000	-	.	gene_id "MSTRG.32315"; transcript_id "MSTRG.32315.27"; exon_number "12";
chr11	StringTie	exon	63916817	63917200	1000	-	.	gene_id "MSTRG.32315"; transcript_id "MSTRG.32315.27"; exon_number "13";
chr11	StringTie	transcript	63911204	63920298	1000	-	.	gene_id "MSTRG.32315"; transcript_id "MSTRG.32315.28";
chr11	StringTie	exon	63911204	63912179	1000	-	.	gene_id "MSTRG.32315"; transcript_id "MSTRG.32315.28"; exon_number "1";
chr11	StringTie	exon	63912676	63912733	1000	-	.	gene_id "MSTRG.32315"; transcript_id "MSTRG.32315.28"; exon_number "2";
chr11	StringTie	exon	63912870	63912947	1000	-	.	gene_id "MSTRG.32315"; transcript_id "MSTRG.32315.28"; exon_number "3";
chr11	StringTie	exon	63913954	63914169	1000	-	.	gene_id "MSTRG.32315"; transcript_id "MSTRG.32315.28"; exon_number "4";
chr11	StringTie	exon	63914261	63914330	1000	-	.	gene_id "MSTRG.32315"; transcript_id "MSTRG.32315.28"; exon_number "5";
chr11	StringTie	exon	63914417	63914541	1000	-	.	gene_id "MSTRG.32315"; transcript_id "MSTRG.32315.28"; exon_number "6";
chr11	StringTie	exon	63914655	63914816	1000	-	.	gene_id "MSTRG.32315"; transcript_id "MSTRG.32315.28"; exon_number "7";
chr11	StringTie	exon	63914902	63914954	1000	-	.	gene_id "MSTRG.32315"; transcript_id "MSTRG.32315.28"; exon_number "8";
chr11	StringTie	exon	63915178	63915258	1000	-	.	gene_id "MSTRG.32315"; transcript_id "MSTRG.32315.28"; exon_number "9";
chr11	StringTie	exon	63915555	63915611	1000	-	.	gene_id "MSTRG.32315"; transcript_id "MSTRG.32315.28"; exon_number "10";
chr11	StringTie	exon	63916330	63916561	1000	-	.	gene_id "MSTRG.32315"; transcript_id "MSTRG.32315.28"; exon_number "11";
chr11	StringTie	exon	63919796	63920298	1000	-	.	gene_id "MSTRG.32315"; transcript_id "MSTRG.32315.28"; exon_number "12";
chr11	StringTie	transcript	63911213	63917207	1000	-	.	gene_id "MSTRG.32315"; transcript_id "MSTRG.32315.29";
chr11	StringTie	exon	63911213	63912075	1000	-	.	gene_id "MSTRG.32315"; transcript_id "MSTRG.32315.29"; exon_number "1";
chr11	StringTie	exon	63912130	63912179	1000	-	.	gene_id "MSTRG.32315"; transcript_id "MSTRG.32315.29"; exon_number "2";
chr11	StringTie	exon	63912305	63912534	1000	-	.	gene_id "MSTRG.32315"; transcript_id "MSTRG.32315.29"; exon_number "3";
chr11	StringTie	exon	63912676	63912733	1000	-	.	gene_id "MSTRG.32315"; transcript_id "MSTRG.32315.29"; exon_number "4";
chr11	StringTie	exon	63912870	63912947	1000	-	.	gene_id "MSTRG.32315"; transcript_id "MSTRG.32315.29"; exon_number "5";
chr11	StringTie	exon	63913954	63914169	1000	-	.	gene_id "MSTRG.32315"; transcript_id "MSTRG.32315.29"; exon_number "6";
chr11	StringTie	exon	63914261	63914330	1000	-	.	gene_id "MSTRG.32315"; transcript_id "MSTRG.32315.29"; exon_number "7";
chr11	StringTie	exon	63914417	63914541	1000	-	.	gene_id "MSTRG.32315"; transcript_id "MSTRG.32315.29"; exon_number "8";
chr11	StringTie	exon	63914655	63914816	1000	-	.	gene_id "MSTRG.32315"; transcript_id "MSTRG.32315.29"; exon_number "9";
chr11	StringTie	exon	63914902	63914954	1000	-	.	gene_id "MSTRG.32315"; transcript_id "MSTRG.32315.29"; exon_number "10";
chr11	StringTie	exon	63915178	63915258	1000	-	.	gene_id "MSTRG.32315"; transcript_id "MSTRG.32315.29"; exon_number "11";
chr11	StringTie	exon	63915555	63915611	1000	-	.	gene_id "MSTRG.32315"; transcript_id "MSTRG.32315.29"; exon_number "12";
chr11	StringTie	exon	63916330	63917207	1000	-	.	gene_id "MSTRG.32315"; transcript_id "MSTRG.32315.29"; exon_number "13";
chr11	StringTie	transcript	63908947	63909843	1000	-	.	gene_id "MSTRG.32315"; transcript_id "MSTRG.32315.3";
chr11	StringTie	exon	63908947	63909385	1000	-	.	gene_id "MSTRG.32315"; transcript_id "MSTRG.32315.3"; exon_number "1";
chr11	StringTie	exon	63909426	63909799	1000	-	.	gene_id "MSTRG.32315"; transcript_id "MSTRG.32315.3"; exon_number "2";
chr11	StringTie	exon	63909827	63909843	1000	-	.	gene_id "MSTRG.32315"; transcript_id "MSTRG.32315.3"; exon_number "3";
chr11	StringTie	transcript	63911218	63917229	1000	-	.	gene_id "MSTRG.32315"; transcript_id "MSTRG.32315.30";
chr11	StringTie	exon	63911218	63912179	1000	-	.	gene_id "MSTRG.32315"; transcript_id "MSTRG.32315.30"; exon_number "1";
chr11	StringTie	exon	63912676	63912733	1000	-	.	gene_id "MSTRG.32315"; transcript_id "MSTRG.32315.30"; exon_number "2";
chr11	StringTie	exon	63912870	63912947	1000	-	.	gene_id "MSTRG.32315"; transcript_id "MSTRG.32315.30"; exon_number "3";
chr11	StringTie	exon	63913954	63914169	1000	-	.	gene_id "MSTRG.32315"; transcript_id "MSTRG.32315.30"; exon_number "4";
chr11	StringTie	exon	63914261	63914330	1000	-	.	gene_id "MSTRG.32315"; transcript_id "MSTRG.32315.30"; exon_number "5";
chr11	StringTie	exon	63914417	63914541	1000	-	.	gene_id "MSTRG.32315"; transcript_id "MSTRG.32315.30"; exon_number "6";
chr11	StringTie	exon	63914655	63914816	1000	-	.	gene_id "MSTRG.32315"; transcript_id "MSTRG.32315.30"; exon_number "7";
chr11	StringTie	exon	63914902	63914954	1000	-	.	gene_id "MSTRG.32315"; transcript_id "MSTRG.32315.30"; exon_number "8";
chr11	StringTie	exon	63915178	63915258	1000	-	.	gene_id "MSTRG.32315"; transcript_id "MSTRG.32315.30"; exon_number "9";
chr11	StringTie	exon	63915555	63915611	1000	-	.	gene_id "MSTRG.32315"; transcript_id "MSTRG.32315.30"; exon_number "10";
chr11	StringTie	exon	63915771	63915829	1000	-	.	gene_id "MSTRG.32315"; transcript_id "MSTRG.32315.30"; exon_number "11";
chr11	StringTie	exon	63916330	63917229	1000	-	.	gene_id "MSTRG.32315"; transcript_id "MSTRG.32315.30"; exon_number "12";
chr11	StringTie	transcript	63911221	63917016	1000	-	.	gene_id "MSTRG.32315"; transcript_id "MSTRG.32315.31";
chr11	StringTie	exon	63911221	63911425	1000	-	.	gene_id "MSTRG.32315"; transcript_id "MSTRG.32315.31"; exon_number "1";
chr11	StringTie	exon	63911453	63912179	1000	-	.	gene_id "MSTRG.32315"; transcript_id "MSTRG.32315.31"; exon_number "2";
chr11	StringTie	exon	63912305	63912534	1000	-	.	gene_id "MSTRG.32315"; transcript_id "MSTRG.32315.31"; exon_number "3";
chr11	StringTie	exon	63912676	63912733	1000	-	.	gene_id "MSTRG.32315"; transcript_id "MSTRG.32315.31"; exon_number "4";
chr11	StringTie	exon	63912870	63912947	1000	-	.	gene_id "MSTRG.32315"; transcript_id "MSTRG.32315.31"; exon_number "5";
chr11	StringTie	exon	63913954	63914169	1000	-	.	gene_id "MSTRG.32315"; transcript_id "MSTRG.32315.31"; exon_number "6";
chr11	StringTie	exon	63914261	63914330	1000	-	.	gene_id "MSTRG.32315"; transcript_id "MSTRG.32315.31"; exon_number "7";
chr11	StringTie	exon	63914417	63914541	1000	-	.	gene_id "MSTRG.32315"; transcript_id "MSTRG.32315.31"; exon_number "8";
chr11	StringTie	exon	63914655	63914816	1000	-	.	gene_id "MSTRG.32315"; transcript_id "MSTRG.32315.31"; exon_number "9";
chr11	StringTie	exon	63914902	63914954	1000	-	.	gene_id "MSTRG.32315"; transcript_id "MSTRG.32315.31"; exon_number "10";
chr11	StringTie	exon	63915178	63915258	1000	-	.	gene_id "MSTRG.32315"; transcript_id "MSTRG.32315.31"; exon_number "11";
chr11	StringTie	exon	63915555	63915611	1000	-	.	gene_id "MSTRG.32315"; transcript_id "MSTRG.32315.31"; exon_number "12";
chr11	StringTie	exon	63916330	63917016	1000	-	.	gene_id "MSTRG.32315"; transcript_id "MSTRG.32315.31"; exon_number "13";
chr11	StringTie	transcript	63911221	63916973	1000	-	.	gene_id "MSTRG.32315"; transcript_id "MSTRG.32315.32";
chr11	StringTie	exon	63911221	63912173	1000	-	.	gene_id "MSTRG.32315"; transcript_id "MSTRG.32315.32"; exon_number "1";
chr11	StringTie	exon	63912305	63912534	1000	-	.	gene_id "MSTRG.32315"; transcript_id "MSTRG.32315.32"; exon_number "2";
chr11	StringTie	exon	63912676	63912733	1000	-	.	gene_id "MSTRG.32315"; transcript_id "MSTRG.32315.32"; exon_number "3";
chr11	StringTie	exon	63912870	63912947	1000	-	.	gene_id "MSTRG.32315"; transcript_id "MSTRG.32315.32"; exon_number "4";
chr11	StringTie	exon	63913954	63914169	1000	-	.	gene_id "MSTRG.32315"; transcript_id "MSTRG.32315.32"; exon_number "5";
chr11	StringTie	exon	63914261	63914330	1000	-	.	gene_id "MSTRG.32315"; transcript_id "MSTRG.32315.32"; exon_number "6";
chr11	StringTie	exon	63914417	63914541	1000	-	.	gene_id "MSTRG.32315"; transcript_id "MSTRG.32315.32"; exon_number "7";
chr11	StringTie	exon	63914655	63914816	1000	-	.	gene_id "MSTRG.32315"; transcript_id "MSTRG.32315.32"; exon_number "8";
chr11	StringTie	exon	63914902	63914954	1000	-	.	gene_id "MSTRG.32315"; transcript_id "MSTRG.32315.32"; exon_number "9";
chr11	StringTie	exon	63915178	63915258	1000	-	.	gene_id "MSTRG.32315"; transcript_id "MSTRG.32315.32"; exon_number "10";
chr11	StringTie	exon	63915555	63915607	1000	-	.	gene_id "MSTRG.32315"; transcript_id "MSTRG.32315.32"; exon_number "11";
chr11	StringTie	exon	63915771	63915788	1000	-	.	gene_id "MSTRG.32315"; transcript_id "MSTRG.32315.32"; exon_number "12";
chr11	StringTie	exon	63916330	63916973	1000	-	.	gene_id "MSTRG.32315"; transcript_id "MSTRG.32315.32"; exon_number "13";
chr11	StringTie	transcript	63911224	63920460	1000	-	.	gene_id "MSTRG.32315"; transcript_id "MSTRG.32315.34";
chr11	StringTie	exon	63911224	63912179	1000	-	.	gene_id "MSTRG.32315"; transcript_id "MSTRG.32315.34"; exon_number "1";
chr11	StringTie	exon	63912305	63912534	1000	-	.	gene_id "MSTRG.32315"; transcript_id "MSTRG.32315.34"; exon_number "2";
chr11	StringTie	exon	63912676	63912733	1000	-	.	gene_id "MSTRG.32315"; transcript_id "MSTRG.32315.34"; exon_number "3";
chr11	StringTie	exon	63912870	63912947	1000	-	.	gene_id "MSTRG.32315"; transcript_id "MSTRG.32315.34"; exon_number "4";
chr11	StringTie	exon	63913954	63914169	1000	-	.	gene_id "MSTRG.32315"; transcript_id "MSTRG.32315.34"; exon_number "5";
chr11	StringTie	exon	63914261	63914330	1000	-	.	gene_id "MSTRG.32315"; transcript_id "MSTRG.32315.34"; exon_number "6";
chr11	StringTie	exon	63914417	63914541	1000	-	.	gene_id "MSTRG.32315"; transcript_id "MSTRG.32315.34"; exon_number "7";
chr11	StringTie	exon	63914655	63914816	1000	-	.	gene_id "MSTRG.32315"; transcript_id "MSTRG.32315.34"; exon_number "8";
chr11	StringTie	exon	63914902	63914954	1000	-	.	gene_id "MSTRG.32315"; transcript_id "MSTRG.32315.34"; exon_number "9";
chr11	StringTie	exon	63915178	63915258	1000	-	.	gene_id "MSTRG.32315"; transcript_id "MSTRG.32315.34"; exon_number "10";
chr11	StringTie	exon	63915555	63915611	1000	-	.	gene_id "MSTRG.32315"; transcript_id "MSTRG.32315.34"; exon_number "11";
chr11	StringTie	exon	63916330	63916561	1000	-	.	gene_id "MSTRG.32315"; transcript_id "MSTRG.32315.34"; exon_number "12";
chr11	StringTie	exon	63919718	63920460	1000	-	.	gene_id "MSTRG.32315"; transcript_id "MSTRG.32315.34"; exon_number "13";
chr11	StringTie	transcript	63911225	63916974	1000	-	.	gene_id "MSTRG.32315"; transcript_id "MSTRG.32315.35";
chr11	StringTie	exon	63911225	63912534	1000	-	.	gene_id "MSTRG.32315"; transcript_id "MSTRG.32315.35"; exon_number "1";
chr11	StringTie	exon	63912676	63912733	1000	-	.	gene_id "MSTRG.32315"; transcript_id "MSTRG.32315.35"; exon_number "2";
chr11	StringTie	exon	63912870	63912941	1000	-	.	gene_id "MSTRG.32315"; transcript_id "MSTRG.32315.35"; exon_number "3";
chr11	StringTie	exon	63913954	63914169	1000	-	.	gene_id "MSTRG.32315"; transcript_id "MSTRG.32315.35"; exon_number "4";
chr11	StringTie	exon	63914261	63914330	1000	-	.	gene_id "MSTRG.32315"; transcript_id "MSTRG.32315.35"; exon_number "5";
chr11	StringTie	exon	63914417	63914541	1000	-	.	gene_id "MSTRG.32315"; transcript_id "MSTRG.32315.35"; exon_number "6";
chr11	StringTie	exon	63914655	63914816	1000	-	.	gene_id "MSTRG.32315"; transcript_id "MSTRG.32315.35"; exon_number "7";
chr11	StringTie	exon	63914902	63914954	1000	-	.	gene_id "MSTRG.32315"; transcript_id "MSTRG.32315.35"; exon_number "8";
chr11	StringTie	exon	63915178	63915258	1000	-	.	gene_id "MSTRG.32315"; transcript_id "MSTRG.32315.35"; exon_number "9";
chr11	StringTie	exon	63915555	63915611	1000	-	.	gene_id "MSTRG.32315"; transcript_id "MSTRG.32315.35"; exon_number "10";
chr11	StringTie	exon	63916330	63916974	1000	-	.	gene_id "MSTRG.32315"; transcript_id "MSTRG.32315.35"; exon_number "11";
chr11	StringTie	transcript	63911230	63916986	1000	-	.	gene_id "MSTRG.32315"; transcript_id "MSTRG.32315.36";
chr11	StringTie	exon	63911230	63912179	1000	-	.	gene_id "MSTRG.32315"; transcript_id "MSTRG.32315.36"; exon_number "1";
chr11	StringTie	exon	63912676	63912733	1000	-	.	gene_id "MSTRG.32315"; transcript_id "MSTRG.32315.36"; exon_number "2";
chr11	StringTie	exon	63912870	63912947	1000	-	.	gene_id "MSTRG.32315"; transcript_id "MSTRG.32315.36"; exon_number "3";
chr11	StringTie	exon	63913954	63914169	1000	-	.	gene_id "MSTRG.32315"; transcript_id "MSTRG.32315.36"; exon_number "4";
chr11	StringTie	exon	63914261	63914330	1000	-	.	gene_id "MSTRG.32315"; transcript_id "MSTRG.32315.36"; exon_number "5";
chr11	StringTie	exon	63914417	63914541	1000	-	.	gene_id "MSTRG.32315"; transcript_id "MSTRG.32315.36"; exon_number "6";
chr11	StringTie	exon	63914655	63914816	1000	-	.	gene_id "MSTRG.32315"; transcript_id "MSTRG.32315.36"; exon_number "7";
chr11	StringTie	exon	63914902	63914954	1000	-	.	gene_id "MSTRG.32315"; transcript_id "MSTRG.32315.36"; exon_number "8";
chr11	StringTie	exon	63915178	63915258	1000	-	.	gene_id "MSTRG.32315"; transcript_id "MSTRG.32315.36"; exon_number "9";
chr11	StringTie	exon	63916330	63916986	1000	-	.	gene_id "MSTRG.32315"; transcript_id "MSTRG.32315.36"; exon_number "10";
chr11	StringTie	transcript	63911230	63916911	1000	-	.	gene_id "MSTRG.32315"; transcript_id "MSTRG.32315.37";
chr11	StringTie	exon	63911230	63912179	1000	-	.	gene_id "MSTRG.32315"; transcript_id "MSTRG.32315.37"; exon_number "1";
chr11	StringTie	exon	63912676	63912733	1000	-	.	gene_id "MSTRG.32315"; transcript_id "MSTRG.32315.37"; exon_number "2";
chr11	StringTie	exon	63912870	63912947	1000	-	.	gene_id "MSTRG.32315"; transcript_id "MSTRG.32315.37"; exon_number "3";
chr11	StringTie	exon	63913989	63914169	1000	-	.	gene_id "MSTRG.32315"; transcript_id "MSTRG.32315.37"; exon_number "4";
chr11	StringTie	exon	63914261	63914330	1000	-	.	gene_id "MSTRG.32315"; transcript_id "MSTRG.32315.37"; exon_number "5";
chr11	StringTie	exon	63914417	63914541	1000	-	.	gene_id "MSTRG.32315"; transcript_id "MSTRG.32315.37"; exon_number "6";
chr11	StringTie	exon	63914655	63914816	1000	-	.	gene_id "MSTRG.32315"; transcript_id "MSTRG.32315.37"; exon_number "7";
chr11	StringTie	exon	63914902	63914954	1000	-	.	gene_id "MSTRG.32315"; transcript_id "MSTRG.32315.37"; exon_number "8";
chr11	StringTie	exon	63915178	63915258	1000	-	.	gene_id "MSTRG.32315"; transcript_id "MSTRG.32315.37"; exon_number "9";
chr11	StringTie	exon	63915555	63915611	1000	-	.	gene_id "MSTRG.32315"; transcript_id "MSTRG.32315.37"; exon_number "10";
chr11	StringTie	exon	63915771	63915788	1000	-	.	gene_id "MSTRG.32315"; transcript_id "MSTRG.32315.37"; exon_number "11";
chr11	StringTie	exon	63916330	63916911	1000	-	.	gene_id "MSTRG.32315"; transcript_id "MSTRG.32315.37"; exon_number "12";
chr11	StringTie	transcript	63911230	63918049	1000	-	.	gene_id "MSTRG.32315"; transcript_id "MSTRG.32315.38";
chr11	StringTie	exon	63911230	63912179	1000	-	.	gene_id "MSTRG.32315"; transcript_id "MSTRG.32315.38"; exon_number "1";
chr11	StringTie	exon	63912305	63912534	1000	-	.	gene_id "MSTRG.32315"; transcript_id "MSTRG.32315.38"; exon_number "2";
chr11	StringTie	exon	63912676	63912733	1000	-	.	gene_id "MSTRG.32315"; transcript_id "MSTRG.32315.38"; exon_number "3";
chr11	StringTie	exon	63912870	63912947	1000	-	.	gene_id "MSTRG.32315"; transcript_id "MSTRG.32315.38"; exon_number "4";
chr11	StringTie	exon	63913954	63914169	1000	-	.	gene_id "MSTRG.32315"; transcript_id "MSTRG.32315.38"; exon_number "5";
chr11	StringTie	exon	63914261	63914541	1000	-	.	gene_id "MSTRG.32315"; transcript_id "MSTRG.32315.38"; exon_number "6";
chr11	StringTie	exon	63914655	63914816	1000	-	.	gene_id "MSTRG.32315"; transcript_id "MSTRG.32315.38"; exon_number "7";
chr11	StringTie	exon	63914902	63914954	1000	-	.	gene_id "MSTRG.32315"; transcript_id "MSTRG.32315.38"; exon_number "8";
chr11	StringTie	exon	63915178	63915258	1000	-	.	gene_id "MSTRG.32315"; transcript_id "MSTRG.32315.38"; exon_number "9";
chr11	StringTie	exon	63915555	63915611	1000	-	.	gene_id "MSTRG.32315"; transcript_id "MSTRG.32315.38"; exon_number "10";
chr11	StringTie	exon	63916330	63916561	1000	-	.	gene_id "MSTRG.32315"; transcript_id "MSTRG.32315.38"; exon_number "11";
chr11	StringTie	exon	63918027	63918049	1000	-	.	gene_id "MSTRG.32315"; transcript_id "MSTRG.32315.38"; exon_number "12";
chr11	StringTie	transcript	63911230	63918164	1000	-	.	gene_id "MSTRG.32315"; transcript_id "MSTRG.32315.39";
chr11	StringTie	exon	63911230	63912179	1000	-	.	gene_id "MSTRG.32315"; transcript_id "MSTRG.32315.39"; exon_number "1";
chr11	StringTie	exon	63912676	63912733	1000	-	.	gene_id "MSTRG.32315"; transcript_id "MSTRG.32315.39"; exon_number "2";
chr11	StringTie	exon	63912870	63912947	1000	-	.	gene_id "MSTRG.32315"; transcript_id "MSTRG.32315.39"; exon_number "3";
chr11	StringTie	exon	63913954	63914169	1000	-	.	gene_id "MSTRG.32315"; transcript_id "MSTRG.32315.39"; exon_number "4";
chr11	StringTie	exon	63914261	63914330	1000	-	.	gene_id "MSTRG.32315"; transcript_id "MSTRG.32315.39"; exon_number "5";
chr11	StringTie	exon	63914417	63914541	1000	-	.	gene_id "MSTRG.32315"; transcript_id "MSTRG.32315.39"; exon_number "6";
chr11	StringTie	exon	63914655	63914816	1000	-	.	gene_id "MSTRG.32315"; transcript_id "MSTRG.32315.39"; exon_number "7";
chr11	StringTie	exon	63914902	63914954	1000	-	.	gene_id "MSTRG.32315"; transcript_id "MSTRG.32315.39"; exon_number "8";
chr11	StringTie	exon	63915178	63915258	1000	-	.	gene_id "MSTRG.32315"; transcript_id "MSTRG.32315.39"; exon_number "9";
chr11	StringTie	exon	63915555	63915611	1000	-	.	gene_id "MSTRG.32315"; transcript_id "MSTRG.32315.39"; exon_number "10";
chr11	StringTie	exon	63916330	63916561	1000	-	.	gene_id "MSTRG.32315"; transcript_id "MSTRG.32315.39"; exon_number "11";
chr11	StringTie	exon	63918027	63918164	1000	-	.	gene_id "MSTRG.32315"; transcript_id "MSTRG.32315.39"; exon_number "12";
chr11	StringTie	transcript	63909065	63922207	1000	-	.	gene_id "MSTRG.32315"; transcript_id "MSTRG.32315.4";
chr11	StringTie	exon	63909065	63909385	1000	-	.	gene_id "MSTRG.32315"; transcript_id "MSTRG.32315.4"; exon_number "1";
chr11	StringTie	exon	63909426	63909755	1000	-	.	gene_id "MSTRG.32315"; transcript_id "MSTRG.32315.4"; exon_number "2";
chr11	StringTie	exon	63909932	63910306	1000	-	.	gene_id "MSTRG.32315"; transcript_id "MSTRG.32315.4"; exon_number "3";
chr11	StringTie	exon	63910756	63912179	1000	-	.	gene_id "MSTRG.32315"; transcript_id "MSTRG.32315.4"; exon_number "4";
chr11	StringTie	exon	63912305	63912534	1000	-	.	gene_id "MSTRG.32315"; transcript_id "MSTRG.32315.4"; exon_number "5";
chr11	StringTie	exon	63912676	63912733	1000	-	.	gene_id "MSTRG.32315"; transcript_id "MSTRG.32315.4"; exon_number "6";
chr11	StringTie	exon	63912870	63912947	1000	-	.	gene_id "MSTRG.32315"; transcript_id "MSTRG.32315.4"; exon_number "7";
chr11	StringTie	exon	63913954	63914169	1000	-	.	gene_id "MSTRG.32315"; transcript_id "MSTRG.32315.4"; exon_number "8";
chr11	StringTie	exon	63914261	63914330	1000	-	.	gene_id "MSTRG.32315"; transcript_id "MSTRG.32315.4"; exon_number "9";
chr11	StringTie	exon	63914417	63914541	1000	-	.	gene_id "MSTRG.32315"; transcript_id "MSTRG.32315.4"; exon_number "10";
chr11	StringTie	exon	63914655	63914816	1000	-	.	gene_id "MSTRG.32315"; transcript_id "MSTRG.32315.4"; exon_number "11";
chr11	StringTie	exon	63914902	63914954	1000	-	.	gene_id "MSTRG.32315"; transcript_id "MSTRG.32315.4"; exon_number "12";
chr11	StringTie	exon	63915178	63915258	1000	-	.	gene_id "MSTRG.32315"; transcript_id "MSTRG.32315.4"; exon_number "13";
chr11	StringTie	exon	63915555	63915611	1000	-	.	gene_id "MSTRG.32315"; transcript_id "MSTRG.32315.4"; exon_number "14";
chr11	StringTie	exon	63916330	63916561	1000	-	.	gene_id "MSTRG.32315"; transcript_id "MSTRG.32315.4"; exon_number "15";
chr11	StringTie	exon	63919501	63922207	1000	-	.	gene_id "MSTRG.32315"; transcript_id "MSTRG.32315.4"; exon_number "16";
chr11	StringTie	transcript	63911230	63919515	1000	-	.	gene_id "MSTRG.32315"; transcript_id "MSTRG.32315.40";
chr11	StringTie	exon	63911230	63912179	1000	-	.	gene_id "MSTRG.32315"; transcript_id "MSTRG.32315.40"; exon_number "1";
chr11	StringTie	exon	63912467	63912534	1000	-	.	gene_id "MSTRG.32315"; transcript_id "MSTRG.32315.40"; exon_number "2";
chr11	StringTie	exon	63912676	63912733	1000	-	.	gene_id "MSTRG.32315"; transcript_id "MSTRG.32315.40"; exon_number "3";
chr11	StringTie	exon	63912870	63912947	1000	-	.	gene_id "MSTRG.32315"; transcript_id "MSTRG.32315.40"; exon_number "4";
chr11	StringTie	exon	63913954	63914169	1000	-	.	gene_id "MSTRG.32315"; transcript_id "MSTRG.32315.40"; exon_number "5";
chr11	StringTie	exon	63914261	63914330	1000	-	.	gene_id "MSTRG.32315"; transcript_id "MSTRG.32315.40"; exon_number "6";
chr11	StringTie	exon	63914417	63914541	1000	-	.	gene_id "MSTRG.32315"; transcript_id "MSTRG.32315.40"; exon_number "7";
chr11	StringTie	exon	63914655	63914816	1000	-	.	gene_id "MSTRG.32315"; transcript_id "MSTRG.32315.40"; exon_number "8";
chr11	StringTie	exon	63914902	63914954	1000	-	.	gene_id "MSTRG.32315"; transcript_id "MSTRG.32315.40"; exon_number "9";
chr11	StringTie	exon	63915178	63915258	1000	-	.	gene_id "MSTRG.32315"; transcript_id "MSTRG.32315.40"; exon_number "10";
chr11	StringTie	exon	63915555	63915611	1000	-	.	gene_id "MSTRG.32315"; transcript_id "MSTRG.32315.40"; exon_number "11";
chr11	StringTie	exon	63916330	63916561	1000	-	.	gene_id "MSTRG.32315"; transcript_id "MSTRG.32315.40"; exon_number "12";
chr11	StringTie	exon	63919501	63919515	1000	-	.	gene_id "MSTRG.32315"; transcript_id "MSTRG.32315.40"; exon_number "13";
chr11	StringTie	transcript	63911231	63918211	1000	-	.	gene_id "MSTRG.32315"; transcript_id "MSTRG.32315.41";
chr11	StringTie	exon	63911231	63912179	1000	-	.	gene_id "MSTRG.32315"; transcript_id "MSTRG.32315.41"; exon_number "1";
chr11	StringTie	exon	63912305	63912534	1000	-	.	gene_id "MSTRG.32315"; transcript_id "MSTRG.32315.41"; exon_number "2";
chr11	StringTie	exon	63912676	63912733	1000	-	.	gene_id "MSTRG.32315"; transcript_id "MSTRG.32315.41"; exon_number "3";
chr11	StringTie	exon	63912870	63912947	1000	-	.	gene_id "MSTRG.32315"; transcript_id "MSTRG.32315.41"; exon_number "4";
chr11	StringTie	exon	63913954	63914169	1000	-	.	gene_id "MSTRG.32315"; transcript_id "MSTRG.32315.41"; exon_number "5";
chr11	StringTie	exon	63914261	63914330	1000	-	.	gene_id "MSTRG.32315"; transcript_id "MSTRG.32315.41"; exon_number "6";
chr11	StringTie	exon	63914417	63914541	1000	-	.	gene_id "MSTRG.32315"; transcript_id "MSTRG.32315.41"; exon_number "7";
chr11	StringTie	exon	63914655	63914816	1000	-	.	gene_id "MSTRG.32315"; transcript_id "MSTRG.32315.41"; exon_number "8";
chr11	StringTie	exon	63914902	63914954	1000	-	.	gene_id "MSTRG.32315"; transcript_id "MSTRG.32315.41"; exon_number "9";
chr11	StringTie	exon	63915178	63915258	1000	-	.	gene_id "MSTRG.32315"; transcript_id "MSTRG.32315.41"; exon_number "10";
chr11	StringTie	exon	63915555	63915611	1000	-	.	gene_id "MSTRG.32315"; transcript_id "MSTRG.32315.41"; exon_number "11";
chr11	StringTie	exon	63916330	63916561	1000	-	.	gene_id "MSTRG.32315"; transcript_id "MSTRG.32315.41"; exon_number "12";
chr11	StringTie	exon	63918159	63918211	1000	-	.	gene_id "MSTRG.32315"; transcript_id "MSTRG.32315.41"; exon_number "13";
chr11	StringTie	transcript	63911235	63916995	1000	-	.	gene_id "MSTRG.32315"; transcript_id "MSTRG.32315.42";
chr11	StringTie	exon	63911235	63912179	1000	-	.	gene_id "MSTRG.32315"; transcript_id "MSTRG.32315.42"; exon_number "1";
chr11	StringTie	exon	63912305	63912534	1000	-	.	gene_id "MSTRG.32315"; transcript_id "MSTRG.32315.42"; exon_number "2";
chr11	StringTie	exon	63912676	63912733	1000	-	.	gene_id "MSTRG.32315"; transcript_id "MSTRG.32315.42"; exon_number "3";
chr11	StringTie	exon	63912870	63912947	1000	-	.	gene_id "MSTRG.32315"; transcript_id "MSTRG.32315.42"; exon_number "4";
chr11	StringTie	exon	63913954	63914169	1000	-	.	gene_id "MSTRG.32315"; transcript_id "MSTRG.32315.42"; exon_number "5";
chr11	StringTie	exon	63914261	63914330	1000	-	.	gene_id "MSTRG.32315"; transcript_id "MSTRG.32315.42"; exon_number "6";
chr11	StringTie	exon	63914417	63914518	1000	-	.	gene_id "MSTRG.32315"; transcript_id "MSTRG.32315.42"; exon_number "7";
chr11	StringTie	exon	63914655	63914816	1000	-	.	gene_id "MSTRG.32315"; transcript_id "MSTRG.32315.42"; exon_number "8";
chr11	StringTie	exon	63914902	63914954	1000	-	.	gene_id "MSTRG.32315"; transcript_id "MSTRG.32315.42"; exon_number "9";
chr11	StringTie	exon	63915178	63915258	1000	-	.	gene_id "MSTRG.32315"; transcript_id "MSTRG.32315.42"; exon_number "10";
chr11	StringTie	exon	63915555	63915611	1000	-	.	gene_id "MSTRG.32315"; transcript_id "MSTRG.32315.42"; exon_number "11";
chr11	StringTie	exon	63915771	63915829	1000	-	.	gene_id "MSTRG.32315"; transcript_id "MSTRG.32315.42"; exon_number "12";
chr11	StringTie	exon	63916330	63916995	1000	-	.	gene_id "MSTRG.32315"; transcript_id "MSTRG.32315.42"; exon_number "13";
chr11	StringTie	transcript	63911240	63916848	1000	-	.	gene_id "MSTRG.32315"; transcript_id "MSTRG.32315.43";
chr11	StringTie	exon	63911240	63912179	1000	-	.	gene_id "MSTRG.32315"; transcript_id "MSTRG.32315.43"; exon_number "1";
chr11	StringTie	exon	63912305	63912534	1000	-	.	gene_id "MSTRG.32315"; transcript_id "MSTRG.32315.43"; exon_number "2";
chr11	StringTie	exon	63912676	63912733	1000	-	.	gene_id "MSTRG.32315"; transcript_id "MSTRG.32315.43"; exon_number "3";
chr11	StringTie	exon	63912870	63912947	1000	-	.	gene_id "MSTRG.32315"; transcript_id "MSTRG.32315.43"; exon_number "4";
chr11	StringTie	exon	63913954	63914169	1000	-	.	gene_id "MSTRG.32315"; transcript_id "MSTRG.32315.43"; exon_number "5";
chr11	StringTie	exon	63914261	63914330	1000	-	.	gene_id "MSTRG.32315"; transcript_id "MSTRG.32315.43"; exon_number "6";
chr11	StringTie	exon	63914417	63914541	1000	-	.	gene_id "MSTRG.32315"; transcript_id "MSTRG.32315.43"; exon_number "7";
chr11	StringTie	exon	63914655	63914816	1000	-	.	gene_id "MSTRG.32315"; transcript_id "MSTRG.32315.43"; exon_number "8";
chr11	StringTie	exon	63914902	63914954	1000	-	.	gene_id "MSTRG.32315"; transcript_id "MSTRG.32315.43"; exon_number "9";
chr11	StringTie	exon	63915178	63915256	1000	-	.	gene_id "MSTRG.32315"; transcript_id "MSTRG.32315.43"; exon_number "10";
chr11	StringTie	exon	63915555	63915611	1000	-	.	gene_id "MSTRG.32315"; transcript_id "MSTRG.32315.43"; exon_number "11";
chr11	StringTie	exon	63916330	63916848	1000	-	.	gene_id "MSTRG.32315"; transcript_id "MSTRG.32315.43"; exon_number "12";
chr11	StringTie	transcript	63911242	63917146	1000	-	.	gene_id "MSTRG.32315"; transcript_id "MSTRG.32315.44";
chr11	StringTie	exon	63911242	63912179	1000	-	.	gene_id "MSTRG.32315"; transcript_id "MSTRG.32315.44"; exon_number "1";
chr11	StringTie	exon	63912676	63912733	1000	-	.	gene_id "MSTRG.32315"; transcript_id "MSTRG.32315.44"; exon_number "2";
chr11	StringTie	exon	63912870	63912947	1000	-	.	gene_id "MSTRG.32315"; transcript_id "MSTRG.32315.44"; exon_number "3";
chr11	StringTie	exon	63913954	63914169	1000	-	.	gene_id "MSTRG.32315"; transcript_id "MSTRG.32315.44"; exon_number "4";
chr11	StringTie	exon	63914261	63914330	1000	-	.	gene_id "MSTRG.32315"; transcript_id "MSTRG.32315.44"; exon_number "5";
chr11	StringTie	exon	63914417	63914541	1000	-	.	gene_id "MSTRG.32315"; transcript_id "MSTRG.32315.44"; exon_number "6";
chr11	StringTie	exon	63914655	63914816	1000	-	.	gene_id "MSTRG.32315"; transcript_id "MSTRG.32315.44"; exon_number "7";
chr11	StringTie	exon	63914902	63914954	1000	-	.	gene_id "MSTRG.32315"; transcript_id "MSTRG.32315.44"; exon_number "8";
chr11	StringTie	exon	63915178	63915258	1000	-	.	gene_id "MSTRG.32315"; transcript_id "MSTRG.32315.44"; exon_number "9";
chr11	StringTie	exon	63915555	63915611	1000	-	.	gene_id "MSTRG.32315"; transcript_id "MSTRG.32315.44"; exon_number "10";
chr11	StringTie	exon	63916330	63916546	1000	-	.	gene_id "MSTRG.32315"; transcript_id "MSTRG.32315.44"; exon_number "11";
chr11	StringTie	exon	63916621	63917146	1000	-	.	gene_id "MSTRG.32315"; transcript_id "MSTRG.32315.44"; exon_number "12";
chr11	StringTie	transcript	63911242	63917146	1000	-	.	gene_id "MSTRG.32315"; transcript_id "MSTRG.32315.45";
chr11	StringTie	exon	63911242	63912534	1000	-	.	gene_id "MSTRG.32315"; transcript_id "MSTRG.32315.45"; exon_number "1";
chr11	StringTie	exon	63912676	63912733	1000	-	.	gene_id "MSTRG.32315"; transcript_id "MSTRG.32315.45"; exon_number "2";
chr11	StringTie	exon	63912870	63912947	1000	-	.	gene_id "MSTRG.32315"; transcript_id "MSTRG.32315.45"; exon_number "3";
chr11	StringTie	exon	63913954	63914169	1000	-	.	gene_id "MSTRG.32315"; transcript_id "MSTRG.32315.45"; exon_number "4";
chr11	StringTie	exon	63914261	63914330	1000	-	.	gene_id "MSTRG.32315"; transcript_id "MSTRG.32315.45"; exon_number "5";
chr11	StringTie	exon	63914417	63914541	1000	-	.	gene_id "MSTRG.32315"; transcript_id "MSTRG.32315.45"; exon_number "6";
chr11	StringTie	exon	63914655	63914816	1000	-	.	gene_id "MSTRG.32315"; transcript_id "MSTRG.32315.45"; exon_number "7";
chr11	StringTie	exon	63914902	63914954	1000	-	.	gene_id "MSTRG.32315"; transcript_id "MSTRG.32315.45"; exon_number "8";
chr11	StringTie	exon	63915178	63915258	1000	-	.	gene_id "MSTRG.32315"; transcript_id "MSTRG.32315.45"; exon_number "9";
chr11	StringTie	exon	63915555	63915611	1000	-	.	gene_id "MSTRG.32315"; transcript_id "MSTRG.32315.45"; exon_number "10";
chr11	StringTie	exon	63916330	63916546	1000	-	.	gene_id "MSTRG.32315"; transcript_id "MSTRG.32315.45"; exon_number "11";
chr11	StringTie	exon	63916621	63917146	1000	-	.	gene_id "MSTRG.32315"; transcript_id "MSTRG.32315.45"; exon_number "12";
chr11	StringTie	transcript	63911248	63916830	1000	-	.	gene_id "MSTRG.32315"; transcript_id "MSTRG.32315.46";
chr11	StringTie	exon	63911248	63912179	1000	-	.	gene_id "MSTRG.32315"; transcript_id "MSTRG.32315.46"; exon_number "1";
chr11	StringTie	exon	63912305	63912534	1000	-	.	gene_id "MSTRG.32315"; transcript_id "MSTRG.32315.46"; exon_number "2";
chr11	StringTie	exon	63912676	63912733	1000	-	.	gene_id "MSTRG.32315"; transcript_id "MSTRG.32315.46"; exon_number "3";
chr11	StringTie	exon	63912870	63912947	1000	-	.	gene_id "MSTRG.32315"; transcript_id "MSTRG.32315.46"; exon_number "4";
chr11	StringTie	exon	63914261	63914330	1000	-	.	gene_id "MSTRG.32315"; transcript_id "MSTRG.32315.46"; exon_number "5";
chr11	StringTie	exon	63914417	63914541	1000	-	.	gene_id "MSTRG.32315"; transcript_id "MSTRG.32315.46"; exon_number "6";
chr11	StringTie	exon	63914655	63914816	1000	-	.	gene_id "MSTRG.32315"; transcript_id "MSTRG.32315.46"; exon_number "7";
chr11	StringTie	exon	63914902	63914954	1000	-	.	gene_id "MSTRG.32315"; transcript_id "MSTRG.32315.46"; exon_number "8";
chr11	StringTie	exon	63915178	63915258	1000	-	.	gene_id "MSTRG.32315"; transcript_id "MSTRG.32315.46"; exon_number "9";
chr11	StringTie	exon	63915555	63915611	1000	-	.	gene_id "MSTRG.32315"; transcript_id "MSTRG.32315.46"; exon_number "10";
chr11	StringTie	exon	63915771	63915788	1000	-	.	gene_id "MSTRG.32315"; transcript_id "MSTRG.32315.46"; exon_number "11";
chr11	StringTie	exon	63916330	63916830	1000	-	.	gene_id "MSTRG.32315"; transcript_id "MSTRG.32315.46"; exon_number "12";
chr11	StringTie	transcript	63911257	63917003	1000	-	.	gene_id "MSTRG.32315"; transcript_id "MSTRG.32315.47";
chr11	StringTie	exon	63911257	63911396	1000	-	.	gene_id "MSTRG.32315"; transcript_id "MSTRG.32315.47"; exon_number "1";
chr11	StringTie	exon	63911502	63912179	1000	-	.	gene_id "MSTRG.32315"; transcript_id "MSTRG.32315.47"; exon_number "2";
chr11	StringTie	exon	63912305	63912534	1000	-	.	gene_id "MSTRG.32315"; transcript_id "MSTRG.32315.47"; exon_number "3";
chr11	StringTie	exon	63912676	63912733	1000	-	.	gene_id "MSTRG.32315"; transcript_id "MSTRG.32315.47"; exon_number "4";
chr11	StringTie	exon	63912870	63912947	1000	-	.	gene_id "MSTRG.32315"; transcript_id "MSTRG.32315.47"; exon_number "5";
chr11	StringTie	exon	63913954	63914169	1000	-	.	gene_id "MSTRG.32315"; transcript_id "MSTRG.32315.47"; exon_number "6";
chr11	StringTie	exon	63914261	63914330	1000	-	.	gene_id "MSTRG.32315"; transcript_id "MSTRG.32315.47"; exon_number "7";
chr11	StringTie	exon	63914417	63914541	1000	-	.	gene_id "MSTRG.32315"; transcript_id "MSTRG.32315.47"; exon_number "8";
chr11	StringTie	exon	63914655	63914816	1000	-	.	gene_id "MSTRG.32315"; transcript_id "MSTRG.32315.47"; exon_number "9";
chr11	StringTie	exon	63914902	63914954	1000	-	.	gene_id "MSTRG.32315"; transcript_id "MSTRG.32315.47"; exon_number "10";
chr11	StringTie	exon	63915178	63915258	1000	-	.	gene_id "MSTRG.32315"; transcript_id "MSTRG.32315.47"; exon_number "11";
chr11	StringTie	exon	63915555	63915611	1000	-	.	gene_id "MSTRG.32315"; transcript_id "MSTRG.32315.47"; exon_number "12";
chr11	StringTie	exon	63916330	63917003	1000	-	.	gene_id "MSTRG.32315"; transcript_id "MSTRG.32315.47"; exon_number "13";
chr11	StringTie	transcript	63911326	63914793	1000	-	.	gene_id "MSTRG.32315"; transcript_id "MSTRG.32315.48";
chr11	StringTie	exon	63911326	63912179	1000	-	.	gene_id "MSTRG.32315"; transcript_id "MSTRG.32315.48"; exon_number "1";
chr11	StringTie	exon	63912305	63912534	1000	-	.	gene_id "MSTRG.32315"; transcript_id "MSTRG.32315.48"; exon_number "2";
chr11	StringTie	exon	63912676	63912733	1000	-	.	gene_id "MSTRG.32315"; transcript_id "MSTRG.32315.48"; exon_number "3";
chr11	StringTie	exon	63912870	63912947	1000	-	.	gene_id "MSTRG.32315"; transcript_id "MSTRG.32315.48"; exon_number "4";
chr11	StringTie	exon	63913954	63914135	1000	-	.	gene_id "MSTRG.32315"; transcript_id "MSTRG.32315.48"; exon_number "5";
chr11	StringTie	exon	63914261	63914330	1000	-	.	gene_id "MSTRG.32315"; transcript_id "MSTRG.32315.48"; exon_number "6";
chr11	StringTie	exon	63914417	63914541	1000	-	.	gene_id "MSTRG.32315"; transcript_id "MSTRG.32315.48"; exon_number "7";
chr11	StringTie	exon	63914655	63914793	1000	-	.	gene_id "MSTRG.32315"; transcript_id "MSTRG.32315.48"; exon_number "8";
chr11	StringTie	transcript	63911425	63916973	1000	-	.	gene_id "MSTRG.32315"; transcript_id "MSTRG.32315.49";
chr11	StringTie	exon	63911425	63912534	1000	-	.	gene_id "MSTRG.32315"; transcript_id "MSTRG.32315.49"; exon_number "1";
chr11	StringTie	exon	63912676	63912733	1000	-	.	gene_id "MSTRG.32315"; transcript_id "MSTRG.32315.49"; exon_number "2";
chr11	StringTie	exon	63912870	63912947	1000	-	.	gene_id "MSTRG.32315"; transcript_id "MSTRG.32315.49"; exon_number "3";
chr11	StringTie	exon	63913989	63914169	1000	-	.	gene_id "MSTRG.32315"; transcript_id "MSTRG.32315.49"; exon_number "4";
chr11	StringTie	exon	63914261	63914330	1000	-	.	gene_id "MSTRG.32315"; transcript_id "MSTRG.32315.49"; exon_number "5";
chr11	StringTie	exon	63914417	63914541	1000	-	.	gene_id "MSTRG.32315"; transcript_id "MSTRG.32315.49"; exon_number "6";
chr11	StringTie	exon	63914655	63914816	1000	-	.	gene_id "MSTRG.32315"; transcript_id "MSTRG.32315.49"; exon_number "7";
chr11	StringTie	exon	63914902	63914954	1000	-	.	gene_id "MSTRG.32315"; transcript_id "MSTRG.32315.49"; exon_number "8";
chr11	StringTie	exon	63915178	63915258	1000	-	.	gene_id "MSTRG.32315"; transcript_id "MSTRG.32315.49"; exon_number "9";
chr11	StringTie	exon	63915555	63915611	1000	-	.	gene_id "MSTRG.32315"; transcript_id "MSTRG.32315.49"; exon_number "10";
chr11	StringTie	exon	63916330	63916973	1000	-	.	gene_id "MSTRG.32315"; transcript_id "MSTRG.32315.49"; exon_number "11";
chr11	StringTie	transcript	63909153	63910783	1000	-	.	gene_id "MSTRG.32315"; transcript_id "MSTRG.32315.5";
chr11	StringTie	exon	63909153	63909385	1000	-	.	gene_id "MSTRG.32315"; transcript_id "MSTRG.32315.5"; exon_number "1";
chr11	StringTie	exon	63909426	63909708	1000	-	.	gene_id "MSTRG.32315"; transcript_id "MSTRG.32315.5"; exon_number "2";
chr11	StringTie	exon	63909932	63910206	1000	-	.	gene_id "MSTRG.32315"; transcript_id "MSTRG.32315.5"; exon_number "3";
chr11	StringTie	exon	63910756	63910783	1000	-	.	gene_id "MSTRG.32315"; transcript_id "MSTRG.32315.5"; exon_number "4";
chr11	StringTie	transcript	63911429	63916964	1000	-	.	gene_id "MSTRG.32315"; transcript_id "MSTRG.32315.50";
chr11	StringTie	exon	63911429	63912534	1000	-	.	gene_id "MSTRG.32315"; transcript_id "MSTRG.32315.50"; exon_number "1";
chr11	StringTie	exon	63912676	63912733	1000	-	.	gene_id "MSTRG.32315"; transcript_id "MSTRG.32315.50"; exon_number "2";
chr11	StringTie	exon	63912870	63912947	1000	-	.	gene_id "MSTRG.32315"; transcript_id "MSTRG.32315.50"; exon_number "3";
chr11	StringTie	exon	63913954	63914169	1000	-	.	gene_id "MSTRG.32315"; transcript_id "MSTRG.32315.50"; exon_number "4";
chr11	StringTie	exon	63914261	63914330	1000	-	.	gene_id "MSTRG.32315"; transcript_id "MSTRG.32315.50"; exon_number "5";
chr11	StringTie	exon	63914417	63914541	1000	-	.	gene_id "MSTRG.32315"; transcript_id "MSTRG.32315.50"; exon_number "6";
chr11	StringTie	exon	63914655	63914816	1000	-	.	gene_id "MSTRG.32315"; transcript_id "MSTRG.32315.50"; exon_number "7";
chr11	StringTie	exon	63914902	63914954	1000	-	.	gene_id "MSTRG.32315"; transcript_id "MSTRG.32315.50"; exon_number "8";
chr11	StringTie	exon	63915178	63915256	1000	-	.	gene_id "MSTRG.32315"; transcript_id "MSTRG.32315.50"; exon_number "9";
chr11	StringTie	exon	63915555	63915611	1000	-	.	gene_id "MSTRG.32315"; transcript_id "MSTRG.32315.50"; exon_number "10";
chr11	StringTie	exon	63915771	63915788	1000	-	.	gene_id "MSTRG.32315"; transcript_id "MSTRG.32315.50"; exon_number "11";
chr11	StringTie	exon	63916330	63916964	1000	-	.	gene_id "MSTRG.32315"; transcript_id "MSTRG.32315.50"; exon_number "12";
chr11	StringTie	transcript	63911432	63916954	1000	-	.	gene_id "MSTRG.32315"; transcript_id "MSTRG.32315.51";
chr11	StringTie	exon	63911432	63912534	1000	-	.	gene_id "MSTRG.32315"; transcript_id "MSTRG.32315.51"; exon_number "1";
chr11	StringTie	exon	63912676	63912733	1000	-	.	gene_id "MSTRG.32315"; transcript_id "MSTRG.32315.51"; exon_number "2";
chr11	StringTie	exon	63912870	63912941	1000	-	.	gene_id "MSTRG.32315"; transcript_id "MSTRG.32315.51"; exon_number "3";
chr11	StringTie	exon	63913954	63914169	1000	-	.	gene_id "MSTRG.32315"; transcript_id "MSTRG.32315.51"; exon_number "4";
chr11	StringTie	exon	63914261	63914333	1000	-	.	gene_id "MSTRG.32315"; transcript_id "MSTRG.32315.51"; exon_number "5";
chr11	StringTie	exon	63914417	63914816	1000	-	.	gene_id "MSTRG.32315"; transcript_id "MSTRG.32315.51"; exon_number "6";
chr11	StringTie	exon	63914902	63914954	1000	-	.	gene_id "MSTRG.32315"; transcript_id "MSTRG.32315.51"; exon_number "7";
chr11	StringTie	exon	63915178	63915258	1000	-	.	gene_id "MSTRG.32315"; transcript_id "MSTRG.32315.51"; exon_number "8";
chr11	StringTie	exon	63915555	63915611	1000	-	.	gene_id "MSTRG.32315"; transcript_id "MSTRG.32315.51"; exon_number "9";
chr11	StringTie	exon	63916330	63916954	1000	-	.	gene_id "MSTRG.32315"; transcript_id "MSTRG.32315.51"; exon_number "10";
chr11	StringTie	transcript	63911433	63916992	1000	-	.	gene_id "MSTRG.32315"; transcript_id "MSTRG.32315.52";
chr11	StringTie	exon	63911433	63912179	1000	-	.	gene_id "MSTRG.32315"; transcript_id "MSTRG.32315.52"; exon_number "1";
chr11	StringTie	exon	63912305	63912534	1000	-	.	gene_id "MSTRG.32315"; transcript_id "MSTRG.32315.52"; exon_number "2";
chr11	StringTie	exon	63912676	63912733	1000	-	.	gene_id "MSTRG.32315"; transcript_id "MSTRG.32315.52"; exon_number "3";
chr11	StringTie	exon	63912870	63912941	1000	-	.	gene_id "MSTRG.32315"; transcript_id "MSTRG.32315.52"; exon_number "4";
chr11	StringTie	exon	63913954	63914169	1000	-	.	gene_id "MSTRG.32315"; transcript_id "MSTRG.32315.52"; exon_number "5";
chr11	StringTie	exon	63914261	63914330	1000	-	.	gene_id "MSTRG.32315"; transcript_id "MSTRG.32315.52"; exon_number "6";
chr11	StringTie	exon	63914417	63914541	1000	-	.	gene_id "MSTRG.32315"; transcript_id "MSTRG.32315.52"; exon_number "7";
chr11	StringTie	exon	63914655	63914816	1000	-	.	gene_id "MSTRG.32315"; transcript_id "MSTRG.32315.52"; exon_number "8";
chr11	StringTie	exon	63914902	63914954	1000	-	.	gene_id "MSTRG.32315"; transcript_id "MSTRG.32315.52"; exon_number "9";
chr11	StringTie	exon	63915178	63915258	1000	-	.	gene_id "MSTRG.32315"; transcript_id "MSTRG.32315.52"; exon_number "10";
chr11	StringTie	exon	63915555	63915607	1000	-	.	gene_id "MSTRG.32315"; transcript_id "MSTRG.32315.52"; exon_number "11";
chr11	StringTie	exon	63916330	63916992	1000	-	.	gene_id "MSTRG.32315"; transcript_id "MSTRG.32315.52"; exon_number "12";
chr11	StringTie	transcript	63911435	63916959	1000	-	.	gene_id "MSTRG.32315"; transcript_id "MSTRG.32315.53";
chr11	StringTie	exon	63911435	63912179	1000	-	.	gene_id "MSTRG.32315"; transcript_id "MSTRG.32315.53"; exon_number "1";
chr11	StringTie	exon	63912676	63912733	1000	-	.	gene_id "MSTRG.32315"; transcript_id "MSTRG.32315.53"; exon_number "2";
chr11	StringTie	exon	63912870	63912941	1000	-	.	gene_id "MSTRG.32315"; transcript_id "MSTRG.32315.53"; exon_number "3";
chr11	StringTie	exon	63913954	63914169	1000	-	.	gene_id "MSTRG.32315"; transcript_id "MSTRG.32315.53"; exon_number "4";
chr11	StringTie	exon	63914261	63914330	1000	-	.	gene_id "MSTRG.32315"; transcript_id "MSTRG.32315.53"; exon_number "5";
chr11	StringTie	exon	63914417	63914541	1000	-	.	gene_id "MSTRG.32315"; transcript_id "MSTRG.32315.53"; exon_number "6";
chr11	StringTie	exon	63914655	63914816	1000	-	.	gene_id "MSTRG.32315"; transcript_id "MSTRG.32315.53"; exon_number "7";
chr11	StringTie	exon	63914902	63914954	1000	-	.	gene_id "MSTRG.32315"; transcript_id "MSTRG.32315.53"; exon_number "8";
chr11	StringTie	exon	63915178	63915258	1000	-	.	gene_id "MSTRG.32315"; transcript_id "MSTRG.32315.53"; exon_number "9";
chr11	StringTie	exon	63915555	63915611	1000	-	.	gene_id "MSTRG.32315"; transcript_id "MSTRG.32315.53"; exon_number "10";
chr11	StringTie	exon	63916330	63916959	1000	-	.	gene_id "MSTRG.32315"; transcript_id "MSTRG.32315.53"; exon_number "11";
chr11	StringTie	transcript	63911437	63916992	1000	-	.	gene_id "MSTRG.32315"; transcript_id "MSTRG.32315.54";
chr11	StringTie	exon	63911437	63912179	1000	-	.	gene_id "MSTRG.32315"; transcript_id "MSTRG.32315.54"; exon_number "1";
chr11	StringTie	exon	63912305	63912534	1000	-	.	gene_id "MSTRG.32315"; transcript_id "MSTRG.32315.54"; exon_number "2";
chr11	StringTie	exon	63912676	63912733	1000	-	.	gene_id "MSTRG.32315"; transcript_id "MSTRG.32315.54"; exon_number "3";
chr11	StringTie	exon	63912870	63912947	1000	-	.	gene_id "MSTRG.32315"; transcript_id "MSTRG.32315.54"; exon_number "4";
chr11	StringTie	exon	63913954	63914169	1000	-	.	gene_id "MSTRG.32315"; transcript_id "MSTRG.32315.54"; exon_number "5";
chr11	StringTie	exon	63914261	63914330	1000	-	.	gene_id "MSTRG.32315"; transcript_id "MSTRG.32315.54"; exon_number "6";
chr11	StringTie	exon	63914417	63914541	1000	-	.	gene_id "MSTRG.32315"; transcript_id "MSTRG.32315.54"; exon_number "7";
chr11	StringTie	exon	63914655	63914816	1000	-	.	gene_id "MSTRG.32315"; transcript_id "MSTRG.32315.54"; exon_number "8";
chr11	StringTie	exon	63914902	63914954	1000	-	.	gene_id "MSTRG.32315"; transcript_id "MSTRG.32315.54"; exon_number "9";
chr11	StringTie	exon	63915178	63915258	1000	-	.	gene_id "MSTRG.32315"; transcript_id "MSTRG.32315.54"; exon_number "10";
chr11	StringTie	exon	63915555	63915611	1000	-	.	gene_id "MSTRG.32315"; transcript_id "MSTRG.32315.54"; exon_number "11";
chr11	StringTie	exon	63916335	63916992	1000	-	.	gene_id "MSTRG.32315"; transcript_id "MSTRG.32315.54"; exon_number "12";
chr11	StringTie	transcript	63911440	63916944	1000	-	.	gene_id "MSTRG.32315"; transcript_id "MSTRG.32315.55";
chr11	StringTie	exon	63911440	63912179	1000	-	.	gene_id "MSTRG.32315"; transcript_id "MSTRG.32315.55"; exon_number "1";
chr11	StringTie	exon	63912305	63912534	1000	-	.	gene_id "MSTRG.32315"; transcript_id "MSTRG.32315.55"; exon_number "2";
chr11	StringTie	exon	63912676	63912733	1000	-	.	gene_id "MSTRG.32315"; transcript_id "MSTRG.32315.55"; exon_number "3";
chr11	StringTie	exon	63912870	63912941	1000	-	.	gene_id "MSTRG.32315"; transcript_id "MSTRG.32315.55"; exon_number "4";
chr11	StringTie	exon	63913954	63914169	1000	-	.	gene_id "MSTRG.32315"; transcript_id "MSTRG.32315.55"; exon_number "5";
chr11	StringTie	exon	63914261	63914330	1000	-	.	gene_id "MSTRG.32315"; transcript_id "MSTRG.32315.55"; exon_number "6";
chr11	StringTie	exon	63914417	63914541	1000	-	.	gene_id "MSTRG.32315"; transcript_id "MSTRG.32315.55"; exon_number "7";
chr11	StringTie	exon	63914655	63914816	1000	-	.	gene_id "MSTRG.32315"; transcript_id "MSTRG.32315.55"; exon_number "8";
chr11	StringTie	exon	63914902	63914954	1000	-	.	gene_id "MSTRG.32315"; transcript_id "MSTRG.32315.55"; exon_number "9";
chr11	StringTie	exon	63915178	63915258	1000	-	.	gene_id "MSTRG.32315"; transcript_id "MSTRG.32315.55"; exon_number "10";
chr11	StringTie	exon	63915555	63915611	1000	-	.	gene_id "MSTRG.32315"; transcript_id "MSTRG.32315.55"; exon_number "11";
chr11	StringTie	exon	63916330	63916944	1000	-	.	gene_id "MSTRG.32315"; transcript_id "MSTRG.32315.55"; exon_number "12";
chr11	StringTie	transcript	63911955	63919581	1000	-	.	gene_id "MSTRG.32315"; transcript_id "MSTRG.32315.57";
chr11	StringTie	exon	63911955	63912179	1000	-	.	gene_id "MSTRG.32315"; transcript_id "MSTRG.32315.57"; exon_number "1";
chr11	StringTie	exon	63912257	63912534	1000	-	.	gene_id "MSTRG.32315"; transcript_id "MSTRG.32315.57"; exon_number "2";
chr11	StringTie	exon	63912676	63912733	1000	-	.	gene_id "MSTRG.32315"; transcript_id "MSTRG.32315.57"; exon_number "3";
chr11	StringTie	exon	63912870	63912947	1000	-	.	gene_id "MSTRG.32315"; transcript_id "MSTRG.32315.57"; exon_number "4";
chr11	StringTie	exon	63913954	63914169	1000	-	.	gene_id "MSTRG.32315"; transcript_id "MSTRG.32315.57"; exon_number "5";
chr11	StringTie	exon	63914261	63914330	1000	-	.	gene_id "MSTRG.32315"; transcript_id "MSTRG.32315.57"; exon_number "6";
chr11	StringTie	exon	63914417	63914541	1000	-	.	gene_id "MSTRG.32315"; transcript_id "MSTRG.32315.57"; exon_number "7";
chr11	StringTie	exon	63914655	63914816	1000	-	.	gene_id "MSTRG.32315"; transcript_id "MSTRG.32315.57"; exon_number "8";
chr11	StringTie	exon	63914902	63914954	1000	-	.	gene_id "MSTRG.32315"; transcript_id "MSTRG.32315.57"; exon_number "9";
chr11	StringTie	exon	63915178	63915258	1000	-	.	gene_id "MSTRG.32315"; transcript_id "MSTRG.32315.57"; exon_number "10";
chr11	StringTie	exon	63915555	63915611	1000	-	.	gene_id "MSTRG.32315"; transcript_id "MSTRG.32315.57"; exon_number "11";
chr11	StringTie	exon	63916330	63916561	1000	-	.	gene_id "MSTRG.32315"; transcript_id "MSTRG.32315.57"; exon_number "12";
chr11	StringTie	exon	63919501	63919581	1000	-	.	gene_id "MSTRG.32315"; transcript_id "MSTRG.32315.57"; exon_number "13";
chr11	StringTie	transcript	63909219	63910966	1000	-	.	gene_id "MSTRG.32315"; transcript_id "MSTRG.32315.6";
chr11	StringTie	exon	63909219	63909385	1000	-	.	gene_id "MSTRG.32315"; transcript_id "MSTRG.32315.6"; exon_number "1";
chr11	StringTie	exon	63909426	63909755	1000	-	.	gene_id "MSTRG.32315"; transcript_id "MSTRG.32315.6"; exon_number "2";
chr11	StringTie	exon	63909932	63910300	1000	-	.	gene_id "MSTRG.32315"; transcript_id "MSTRG.32315.6"; exon_number "3";
chr11	StringTie	exon	63910765	63910819	1000	-	.	gene_id "MSTRG.32315"; transcript_id "MSTRG.32315.6"; exon_number "4";
chr11	StringTie	exon	63910932	63910966	1000	-	.	gene_id "MSTRG.32315"; transcript_id "MSTRG.32315.6"; exon_number "5";
chr11	StringTie	transcript	63909241	63910820	1000	-	.	gene_id "MSTRG.32315"; transcript_id "MSTRG.32315.7";
chr11	StringTie	exon	63909241	63909385	1000	-	.	gene_id "MSTRG.32315"; transcript_id "MSTRG.32315.7"; exon_number "1";
chr11	StringTie	exon	63909426	63909548	1000	-	.	gene_id "MSTRG.32315"; transcript_id "MSTRG.32315.7"; exon_number "2";
chr11	StringTie	exon	63910212	63910216	1000	-	.	gene_id "MSTRG.32315"; transcript_id "MSTRG.32315.7"; exon_number "3";
chr11	StringTie	exon	63910765	63910820	1000	-	.	gene_id "MSTRG.32315"; transcript_id "MSTRG.32315.7"; exon_number "4";
chr11	StringTie	transcript	63909508	63910921	1000	-	.	gene_id "MSTRG.32315"; transcript_id "MSTRG.32315.8";
chr11	StringTie	exon	63909508	63909609	1000	-	.	gene_id "MSTRG.32315"; transcript_id "MSTRG.32315.8"; exon_number "1";
chr11	StringTie	exon	63910367	63910600	1000	-	.	gene_id "MSTRG.32315"; transcript_id "MSTRG.32315.8"; exon_number "2";
chr11	StringTie	exon	63910698	63910921	1000	-	.	gene_id "MSTRG.32315"; transcript_id "MSTRG.32315.8"; exon_number "3";
chr11	StringTie	transcript	63909562	63910449	1000	-	.	gene_id "MSTRG.32315"; transcript_id "MSTRG.32315.9";
chr11	StringTie	exon	63909562	63909755	1000	-	.	gene_id "MSTRG.32315"; transcript_id "MSTRG.32315.9"; exon_number "1";
chr11	StringTie	exon	63909932	63910184	1000	-	.	gene_id "MSTRG.32315"; transcript_id "MSTRG.32315.9"; exon_number "2";
chr11	StringTie	exon	63910312	63910449	1000	-	.	gene_id "MSTRG.32315"; transcript_id "MSTRG.32315.9"; exon_number "3";
chr11	StringTie	transcript	63911457	63911917	1000	+	.	gene_id "MSTRG.32316"; transcript_id "MSTRG.32316.1";
chr11	StringTie	exon	63911457	63911666	1000	+	.	gene_id "MSTRG.32316"; transcript_id "MSTRG.32316.1"; exon_number "1";
chr11	StringTie	exon	63911827	63911917	1000	+	.	gene_id "MSTRG.32316"; transcript_id "MSTRG.32316.1"; exon_number "2";
chr11	StringTie	transcript	63911460	63911978	1000	+	.	gene_id "MSTRG.32316"; transcript_id "MSTRG.32316.2";
chr11	StringTie	exon	63911460	63911672	1000	+	.	gene_id "MSTRG.32316"; transcript_id "MSTRG.32316.2"; exon_number "1";
chr11	StringTie	exon	63911827	63911978	1000	+	.	gene_id "MSTRG.32316"; transcript_id "MSTRG.32316.2"; exon_number "2";
chr11	StringTie	transcript	63918450	63922207	1000	+	.	gene_id "MSTRG.32317"; transcript_id "MSTRG.32317.1";
chr11	StringTie	exon	63918450	63920481	1000	+	.	gene_id "MSTRG.32317"; transcript_id "MSTRG.32317.1"; exon_number "1";
chr11	StringTie	exon	63920912	63922207	1000	+	.	gene_id "MSTRG.32317"; transcript_id "MSTRG.32317.1"; exon_number "2";
chr11	StringTie	transcript	63919276	63922207	1000	+	.	gene_id "MSTRG.32317"; transcript_id "MSTRG.32317.2";
chr11	StringTie	exon	63919276	63920284	1000	+	.	gene_id "MSTRG.32317"; transcript_id "MSTRG.32317.2"; exon_number "1";
chr11	StringTie	exon	63920912	63922207	1000	+	.	gene_id "MSTRG.32317"; transcript_id "MSTRG.32317.2"; exon_number "2";
chr11	StringTie	transcript	63919430	63922207	1000	+	.	gene_id "MSTRG.32317"; transcript_id "MSTRG.32317.3";
chr11	StringTie	exon	63919430	63920284	1000	+	.	gene_id "MSTRG.32317"; transcript_id "MSTRG.32317.3"; exon_number "1";
chr11	StringTie	exon	63921618	63922207	1000	+	.	gene_id "MSTRG.32317"; transcript_id "MSTRG.32317.3"; exon_number "2";
chr11	StringTie	transcript	63919506	63922207	1000	+	.	gene_id "MSTRG.32317"; transcript_id "MSTRG.32317.4";
chr11	StringTie	exon	63919506	63920481	1000	+	.	gene_id "MSTRG.32317"; transcript_id "MSTRG.32317.4"; exon_number "1";
chr11	StringTie	exon	63921618	63922207	1000	+	.	gene_id "MSTRG.32317"; transcript_id "MSTRG.32317.4"; exon_number "2";
chr11	StringTie	transcript	63919597	63922207	1000	+	.	gene_id "MSTRG.32317"; transcript_id "MSTRG.32317.5";
chr11	StringTie	exon	63919597	63920284	1000	+	.	gene_id "MSTRG.32317"; transcript_id "MSTRG.32317.5"; exon_number "1";
chr11	StringTie	exon	63920389	63920481	1000	+	.	gene_id "MSTRG.32317"; transcript_id "MSTRG.32317.5"; exon_number "2";
chr11	StringTie	exon	63920912	63922207	1000	+	.	gene_id "MSTRG.32317"; transcript_id "MSTRG.32317.5"; exon_number "3";
chr11	StringTie	transcript	63920944	63922182	1000	+	.	gene_id "MSTRG.32317"; transcript_id "MSTRG.32317.6";
chr11	StringTie	exon	63920944	63921005	1000	+	.	gene_id "MSTRG.32317"; transcript_id "MSTRG.32317.6"; exon_number "1";
chr11	StringTie	exon	63921618	63922182	1000	+	.	gene_id "MSTRG.32317"; transcript_id "MSTRG.32317.6"; exon_number "2";
chr11	StringTie	transcript	63923013	63923310	1000	.	.	gene_id "MSTRG.32318"; transcript_id "MSTRG.32318.1";
chr11	StringTie	exon	63923013	63923310	1000	.	.	gene_id "MSTRG.32318"; transcript_id "MSTRG.32318.1"; exon_number "1";
chr11	StringTie	transcript	63925362	63934760	1000	.	.	gene_id "MSTRG.32319"; transcript_id "MSTRG.32319.1";
chr11	StringTie	exon	63925362	63934760	1000	.	.	gene_id "MSTRG.32319"; transcript_id "MSTRG.32319.1"; exon_number "1";
chr1	StringTie	transcript	40321570	40321897	1000	.	.	gene_id "MSTRG.3232"; transcript_id "MSTRG.3232.1";
chr1	StringTie	exon	40321570	40321897	1000	.	.	gene_id "MSTRG.3232"; transcript_id "MSTRG.3232.1"; exon_number "1";
chr11	StringTie	transcript	63935589	63937782	1000	.	.	gene_id "MSTRG.32320"; transcript_id "MSTRG.32320.1";
chr11	StringTie	exon	63935589	63937782	1000	.	.	gene_id "MSTRG.32320"; transcript_id "MSTRG.32320.1"; exon_number "1";
chr11	StringTie	transcript	61241042	61251448	1000	+	.	gene_id "MSTRG.32321"; transcript_id "ENST00000312403"; gene_name "PGA5"; ref_gene_id "ENSG00000256713";
chr11	StringTie	exon	61241042	61241282	1000	+	.	gene_id "MSTRG.32321"; transcript_id "ENST00000312403"; exon_number "1"; gene_name "PGA5"; ref_gene_id "ENSG00000256713";
chr11	StringTie	exon	61241769	61241931	1000	+	.	gene_id "MSTRG.32321"; transcript_id "ENST00000312403"; exon_number "2"; gene_name "PGA5"; ref_gene_id "ENSG00000256713";
chr11	StringTie	exon	61244165	61244282	1000	+	.	gene_id "MSTRG.32321"; transcript_id "ENST00000312403"; exon_number "3"; gene_name "PGA5"; ref_gene_id "ENSG00000256713";
chr11	StringTie	exon	61245152	61245270	1000	+	.	gene_id "MSTRG.32321"; transcript_id "ENST00000312403"; exon_number "4"; gene_name "PGA5"; ref_gene_id "ENSG00000256713";
chr11	StringTie	exon	61245946	61246145	1000	+	.	gene_id "MSTRG.32321"; transcript_id "ENST00000312403"; exon_number "5"; gene_name "PGA5"; ref_gene_id "ENSG00000256713";
chr11	StringTie	exon	61248419	61248535	1000	+	.	gene_id "MSTRG.32321"; transcript_id "ENST00000312403"; exon_number "6"; gene_name "PGA5"; ref_gene_id "ENSG00000256713";
chr11	StringTie	exon	61249669	61249813	1000	+	.	gene_id "MSTRG.32321"; transcript_id "ENST00000312403"; exon_number "7"; gene_name "PGA5"; ref_gene_id "ENSG00000256713";
chr11	StringTie	exon	61249916	61250014	1000	+	.	gene_id "MSTRG.32321"; transcript_id "ENST00000312403"; exon_number "8"; gene_name "PGA5"; ref_gene_id "ENSG00000256713";
chr11	StringTie	exon	61251132	61251448	1000	+	.	gene_id "MSTRG.32321"; transcript_id "ENST00000312403"; exon_number "9"; gene_name "PGA5"; ref_gene_id "ENSG00000256713";
chr11	StringTie	transcript	61203380	61213098	1000	+	.	gene_id "MSTRG.32321"; transcript_id "ENST00000325558"; gene_name "PGA3"; ref_gene_id "ENSG00000229859";
chr11	StringTie	exon	61203380	61203620	1000	+	.	gene_id "MSTRG.32321"; transcript_id "ENST00000325558"; exon_number "1"; gene_name "PGA3"; ref_gene_id "ENSG00000229859";
chr11	StringTie	exon	61204107	61204269	1000	+	.	gene_id "MSTRG.32321"; transcript_id "ENST00000325558"; exon_number "2"; gene_name "PGA3"; ref_gene_id "ENSG00000229859";
chr11	StringTie	exon	61206510	61206627	1000	+	.	gene_id "MSTRG.32321"; transcript_id "ENST00000325558"; exon_number "3"; gene_name "PGA3"; ref_gene_id "ENSG00000229859";
chr11	StringTie	exon	61207497	61207615	1000	+	.	gene_id "MSTRG.32321"; transcript_id "ENST00000325558"; exon_number "4"; gene_name "PGA3"; ref_gene_id "ENSG00000229859";
chr11	StringTie	exon	61208291	61208490	1000	+	.	gene_id "MSTRG.32321"; transcript_id "ENST00000325558"; exon_number "5"; gene_name "PGA3"; ref_gene_id "ENSG00000229859";
chr11	StringTie	exon	61209842	61209958	1000	+	.	gene_id "MSTRG.32321"; transcript_id "ENST00000325558"; exon_number "6"; gene_name "PGA3"; ref_gene_id "ENSG00000229859";
chr11	StringTie	exon	61211090	61211234	1000	+	.	gene_id "MSTRG.32321"; transcript_id "ENST00000325558"; exon_number "7"; gene_name "PGA3"; ref_gene_id "ENSG00000229859";
chr11	StringTie	exon	61211337	61211435	1000	+	.	gene_id "MSTRG.32321"; transcript_id "ENST00000325558"; exon_number "8"; gene_name "PGA3"; ref_gene_id "ENSG00000229859";
chr11	StringTie	exon	61212553	61213098	1000	+	.	gene_id "MSTRG.32321"; transcript_id "ENST00000325558"; exon_number "9"; gene_name "PGA3"; ref_gene_id "ENSG00000229859";
chr11	StringTie	transcript	61222216	61231927	1000	+	.	gene_id "MSTRG.32321"; transcript_id "ENST00000378149"; gene_name "PGA4"; ref_gene_id "ENSG00000229183";
chr11	StringTie	exon	61222216	61222456	1000	+	.	gene_id "MSTRG.32321"; transcript_id "ENST00000378149"; exon_number "1"; gene_name "PGA4"; ref_gene_id "ENSG00000229183";
chr11	StringTie	exon	61222943	61223105	1000	+	.	gene_id "MSTRG.32321"; transcript_id "ENST00000378149"; exon_number "2"; gene_name "PGA4"; ref_gene_id "ENSG00000229183";
chr11	StringTie	exon	61225339	61225456	1000	+	.	gene_id "MSTRG.32321"; transcript_id "ENST00000378149"; exon_number "3"; gene_name "PGA4"; ref_gene_id "ENSG00000229183";
chr11	StringTie	exon	61226326	61226444	1000	+	.	gene_id "MSTRG.32321"; transcript_id "ENST00000378149"; exon_number "4"; gene_name "PGA4"; ref_gene_id "ENSG00000229183";
chr11	StringTie	exon	61227120	61227319	1000	+	.	gene_id "MSTRG.32321"; transcript_id "ENST00000378149"; exon_number "5"; gene_name "PGA4"; ref_gene_id "ENSG00000229183";
chr11	StringTie	exon	61228671	61228787	1000	+	.	gene_id "MSTRG.32321"; transcript_id "ENST00000378149"; exon_number "6"; gene_name "PGA4"; ref_gene_id "ENSG00000229183";
chr11	StringTie	exon	61229919	61230063	1000	+	.	gene_id "MSTRG.32321"; transcript_id "ENST00000378149"; exon_number "7"; gene_name "PGA4"; ref_gene_id "ENSG00000229183";
chr11	StringTie	exon	61230166	61230264	1000	+	.	gene_id "MSTRG.32321"; transcript_id "ENST00000378149"; exon_number "8"; gene_name "PGA4"; ref_gene_id "ENSG00000229183";
chr11	StringTie	exon	61231382	61231927	1000	+	.	gene_id "MSTRG.32321"; transcript_id "ENST00000378149"; exon_number "9"; gene_name "PGA4"; ref_gene_id "ENSG00000229183";
chr11	StringTie	transcript	61248122	61251444	1000	+	.	gene_id "MSTRG.32321"; transcript_id "ENST00000451616"; gene_name "PGA5"; ref_gene_id "ENSG00000256713";
chr11	StringTie	exon	61248122	61248535	1000	+	.	gene_id "MSTRG.32321"; transcript_id "ENST00000451616"; exon_number "1"; gene_name "PGA5"; ref_gene_id "ENSG00000256713";
chr11	StringTie	exon	61249669	61249813	1000	+	.	gene_id "MSTRG.32321"; transcript_id "ENST00000451616"; exon_number "2"; gene_name "PGA5"; ref_gene_id "ENSG00000256713";
chr11	StringTie	exon	61249916	61250014	1000	+	.	gene_id "MSTRG.32321"; transcript_id "ENST00000451616"; exon_number "3"; gene_name "PGA5"; ref_gene_id "ENSG00000256713";
chr11	StringTie	exon	61251132	61251444	1000	+	.	gene_id "MSTRG.32321"; transcript_id "ENST00000451616"; exon_number "4"; gene_name "PGA5"; ref_gene_id "ENSG00000256713";
chr11	StringTie	transcript	61203307	61207864	1000	+	.	gene_id "MSTRG.32321"; transcript_id "ENST00000535551"; gene_name "PGA3"; ref_gene_id "ENSG00000229859";
chr11	StringTie	exon	61203307	61204269	1000	+	.	gene_id "MSTRG.32321"; transcript_id "ENST00000535551"; exon_number "1"; gene_name "PGA3"; ref_gene_id "ENSG00000229859";
chr11	StringTie	exon	61206510	61206627	1000	+	.	gene_id "MSTRG.32321"; transcript_id "ENST00000535551"; exon_number "2"; gene_name "PGA3"; ref_gene_id "ENSG00000229859";
chr11	StringTie	exon	61207497	61207864	1000	+	.	gene_id "MSTRG.32321"; transcript_id "ENST00000535551"; exon_number "3"; gene_name "PGA3"; ref_gene_id "ENSG00000229859";
chr11	StringTie	transcript	61241846	61245519	1000	+	.	gene_id "MSTRG.32321"; transcript_id "ENST00000535568"; gene_name "PGA5"; ref_gene_id "ENSG00000256713";
chr11	StringTie	exon	61241846	61241931	1000	+	.	gene_id "MSTRG.32321"; transcript_id "ENST00000535568"; exon_number "1"; gene_name "PGA5"; ref_gene_id "ENSG00000256713";
chr11	StringTie	exon	61244165	61244282	1000	+	.	gene_id "MSTRG.32321"; transcript_id "ENST00000535568"; exon_number "2"; gene_name "PGA5"; ref_gene_id "ENSG00000256713";
chr11	StringTie	exon	61245152	61245519	1000	+	.	gene_id "MSTRG.32321"; transcript_id "ENST00000535568"; exon_number "3"; gene_name "PGA5"; ref_gene_id "ENSG00000256713";
chr11	StringTie	transcript	61241177	61244471	1000	+	.	gene_id "MSTRG.32321"; transcript_id "ENST00000536269"; gene_name "PGA5"; ref_gene_id "ENSG00000256713";
chr11	StringTie	exon	61241177	61241282	1000	+	.	gene_id "MSTRG.32321"; transcript_id "ENST00000536269"; exon_number "1"; gene_name "PGA5"; ref_gene_id "ENSG00000256713";
chr11	StringTie	exon	61241769	61241931	1000	+	.	gene_id "MSTRG.32321"; transcript_id "ENST00000536269"; exon_number "2"; gene_name "PGA5"; ref_gene_id "ENSG00000256713";
chr11	StringTie	exon	61244165	61244471	1000	+	.	gene_id "MSTRG.32321"; transcript_id "ENST00000536269"; exon_number "3"; gene_name "PGA5"; ref_gene_id "ENSG00000256713";
chr11	StringTie	transcript	61227168	61248533	1000	+	.	gene_id "MSTRG.32321"; transcript_id "ENST00000537594"; gene_name "CTD-2331C18.5"; ref_gene_id "ENSG00000256220";
chr11	StringTie	exon	61227168	61227319	1000	+	.	gene_id "MSTRG.32321"; transcript_id "ENST00000537594"; exon_number "1"; gene_name "CTD-2331C18.5"; ref_gene_id "ENSG00000256220";
chr11	StringTie	exon	61248419	61248533	1000	+	.	gene_id "MSTRG.32321"; transcript_id "ENST00000537594"; exon_number "2"; gene_name "CTD-2331C18.5"; ref_gene_id "ENSG00000256220";
chr11	StringTie	transcript	61228377	61231566	1000	+	.	gene_id "MSTRG.32321"; transcript_id "ENST00000537932"; gene_name "PGA4"; ref_gene_id "ENSG00000229183";
chr11	StringTie	exon	61228377	61228787	1000	+	.	gene_id "MSTRG.32321"; transcript_id "ENST00000537932"; exon_number "1"; gene_name "PGA4"; ref_gene_id "ENSG00000229183";
chr11	StringTie	exon	61229919	61230063	1000	+	.	gene_id "MSTRG.32321"; transcript_id "ENST00000537932"; exon_number "2"; gene_name "PGA4"; ref_gene_id "ENSG00000229183";
chr11	StringTie	exon	61230166	61230264	1000	+	.	gene_id "MSTRG.32321"; transcript_id "ENST00000537932"; exon_number "3"; gene_name "PGA4"; ref_gene_id "ENSG00000229183";
chr11	StringTie	exon	61231382	61231566	1000	+	.	gene_id "MSTRG.32321"; transcript_id "ENST00000537932"; exon_number "4"; gene_name "PGA4"; ref_gene_id "ENSG00000229183";
chr11	StringTie	transcript	61203515	61204739	1000	+	.	gene_id "MSTRG.32321"; transcript_id "ENST00000537954"; gene_name "PGA3"; ref_gene_id "ENSG00000229859";
chr11	StringTie	exon	61203515	61203620	1000	+	.	gene_id "MSTRG.32321"; transcript_id "ENST00000537954"; exon_number "1"; gene_name "PGA3"; ref_gene_id "ENSG00000229859";
chr11	StringTie	exon	61204107	61204739	1000	+	.	gene_id "MSTRG.32321"; transcript_id "ENST00000537954"; exon_number "2"; gene_name "PGA3"; ref_gene_id "ENSG00000229859";
chr11	StringTie	transcript	61210754	61212839	1000	+	.	gene_id "MSTRG.32321"; transcript_id "ENST00000538258"; gene_name "PGA3"; ref_gene_id "ENSG00000229859";
chr11	StringTie	exon	61210754	61211234	1000	+	.	gene_id "MSTRG.32321"; transcript_id "ENST00000538258"; exon_number "1"; gene_name "PGA3"; ref_gene_id "ENSG00000229859";
chr11	StringTie	exon	61211337	61211435	1000	+	.	gene_id "MSTRG.32321"; transcript_id "ENST00000538258"; exon_number "2"; gene_name "PGA3"; ref_gene_id "ENSG00000229859";
chr11	StringTie	exon	61212553	61212839	1000	+	.	gene_id "MSTRG.32321"; transcript_id "ENST00000538258"; exon_number "3"; gene_name "PGA3"; ref_gene_id "ENSG00000229859";
chr11	StringTie	transcript	61227110	61231452	1000	+	.	gene_id "MSTRG.32321"; transcript_id "ENST00000539581"; gene_name "PGA4"; ref_gene_id "ENSG00000229183";
chr11	StringTie	exon	61227110	61227319	1000	+	.	gene_id "MSTRG.32321"; transcript_id "ENST00000539581"; exon_number "1"; gene_name "PGA4"; ref_gene_id "ENSG00000229183";
chr11	StringTie	exon	61228671	61228787	1000	+	.	gene_id "MSTRG.32321"; transcript_id "ENST00000539581"; exon_number "2"; gene_name "PGA4"; ref_gene_id "ENSG00000229183";
chr11	StringTie	exon	61229919	61230063	1000	+	.	gene_id "MSTRG.32321"; transcript_id "ENST00000539581"; exon_number "3"; gene_name "PGA4"; ref_gene_id "ENSG00000229183";
chr11	StringTie	exon	61230166	61230264	1000	+	.	gene_id "MSTRG.32321"; transcript_id "ENST00000539581"; exon_number "4"; gene_name "PGA4"; ref_gene_id "ENSG00000229183";
chr11	StringTie	exon	61231382	61231452	1000	+	.	gene_id "MSTRG.32321"; transcript_id "ENST00000539581"; exon_number "5"; gene_name "PGA4"; ref_gene_id "ENSG00000229183";
chr11	StringTie	transcript	61203515	61206816	1000	+	.	gene_id "MSTRG.32321"; transcript_id "ENST00000539649"; gene_name "PGA3"; ref_gene_id "ENSG00000229859";
chr11	StringTie	exon	61203515	61203620	1000	+	.	gene_id "MSTRG.32321"; transcript_id "ENST00000539649"; exon_number "1"; gene_name "PGA3"; ref_gene_id "ENSG00000229859";
chr11	StringTie	exon	61204107	61204269	1000	+	.	gene_id "MSTRG.32321"; transcript_id "ENST00000539649"; exon_number "2"; gene_name "PGA3"; ref_gene_id "ENSG00000229859";
chr11	StringTie	exon	61206510	61206816	1000	+	.	gene_id "MSTRG.32321"; transcript_id "ENST00000539649"; exon_number "3"; gene_name "PGA3"; ref_gene_id "ENSG00000229859";
chr11	StringTie	transcript	61249333	61251418	1000	+	.	gene_id "MSTRG.32321"; transcript_id "ENST00000541528"; gene_name "PGA5"; ref_gene_id "ENSG00000256713";
chr11	StringTie	exon	61249333	61249813	1000	+	.	gene_id "MSTRG.32321"; transcript_id "ENST00000541528"; exon_number "1"; gene_name "PGA5"; ref_gene_id "ENSG00000256713";
chr11	StringTie	exon	61249916	61250014	1000	+	.	gene_id "MSTRG.32321"; transcript_id "ENST00000541528"; exon_number "2"; gene_name "PGA5"; ref_gene_id "ENSG00000256713";
chr11	StringTie	exon	61251132	61251418	1000	+	.	gene_id "MSTRG.32321"; transcript_id "ENST00000541528"; exon_number "3"; gene_name "PGA5"; ref_gene_id "ENSG00000256713";
chr11	StringTie	transcript	61207927	61211435	1000	+	.	gene_id "MSTRG.32321"; transcript_id "ENST00000541699"; gene_name "PGA3"; ref_gene_id "ENSG00000229859";
chr11	StringTie	exon	61207927	61208490	1000	+	.	gene_id "MSTRG.32321"; transcript_id "ENST00000541699"; exon_number "1"; gene_name "PGA3"; ref_gene_id "ENSG00000229859";
chr11	StringTie	exon	61209842	61209958	1000	+	.	gene_id "MSTRG.32321"; transcript_id "ENST00000541699"; exon_number "2"; gene_name "PGA3"; ref_gene_id "ENSG00000229859";
chr11	StringTie	exon	61211090	61211234	1000	+	.	gene_id "MSTRG.32321"; transcript_id "ENST00000541699"; exon_number "3"; gene_name "PGA3"; ref_gene_id "ENSG00000229859";
chr11	StringTie	exon	61211337	61211435	1000	+	.	gene_id "MSTRG.32321"; transcript_id "ENST00000541699"; exon_number "4"; gene_name "PGA3"; ref_gene_id "ENSG00000229859";
chr11	StringTie	transcript	61222351	61225645	1000	+	.	gene_id "MSTRG.32321"; transcript_id "ENST00000541743"; gene_name "PGA4"; ref_gene_id "ENSG00000229183";
chr11	StringTie	exon	61222351	61222456	1000	+	.	gene_id "MSTRG.32321"; transcript_id "ENST00000541743"; exon_number "1"; gene_name "PGA4"; ref_gene_id "ENSG00000229183";
chr11	StringTie	exon	61222943	61223105	1000	+	.	gene_id "MSTRG.32321"; transcript_id "ENST00000541743"; exon_number "2"; gene_name "PGA4"; ref_gene_id "ENSG00000229183";
chr11	StringTie	exon	61225339	61225645	1000	+	.	gene_id "MSTRG.32321"; transcript_id "ENST00000541743"; exon_number "3"; gene_name "PGA4"; ref_gene_id "ENSG00000229183";
chr11	StringTie	transcript	61209548	61212865	1000	+	.	gene_id "MSTRG.32321"; transcript_id "ENST00000543125"; gene_name "PGA3"; ref_gene_id "ENSG00000229859";
chr11	StringTie	exon	61209548	61209958	1000	+	.	gene_id "MSTRG.32321"; transcript_id "ENST00000543125"; exon_number "1"; gene_name "PGA3"; ref_gene_id "ENSG00000229859";
chr11	StringTie	exon	61211090	61211234	1000	+	.	gene_id "MSTRG.32321"; transcript_id "ENST00000543125"; exon_number "2"; gene_name "PGA3"; ref_gene_id "ENSG00000229859";
chr11	StringTie	exon	61211337	61211435	1000	+	.	gene_id "MSTRG.32321"; transcript_id "ENST00000543125"; exon_number "3"; gene_name "PGA3"; ref_gene_id "ENSG00000229859";
chr11	StringTie	exon	61212553	61212865	1000	+	.	gene_id "MSTRG.32321"; transcript_id "ENST00000543125"; exon_number "4"; gene_name "PGA3"; ref_gene_id "ENSG00000229859";
chr11	StringTie	transcript	61222351	61223413	1000	+	.	gene_id "MSTRG.32321"; transcript_id "ENST00000543193"; gene_name "PGA4"; ref_gene_id "ENSG00000229183";
chr11	StringTie	exon	61222351	61222456	1000	+	.	gene_id "MSTRG.32321"; transcript_id "ENST00000543193"; exon_number "1"; gene_name "PGA4"; ref_gene_id "ENSG00000229183";
chr11	StringTie	exon	61222943	61223413	1000	+	.	gene_id "MSTRG.32321"; transcript_id "ENST00000543193"; exon_number "2"; gene_name "PGA4"; ref_gene_id "ENSG00000229183";
chr11	StringTie	transcript	61205680	61211434	1000	+	.	gene_id "MSTRG.32321"; transcript_id "ENST00000543505"; gene_name "PGA3"; ref_gene_id "ENSG00000229859";
chr11	StringTie	exon	61205680	61206627	1000	+	.	gene_id "MSTRG.32321"; transcript_id "ENST00000543505"; exon_number "1"; gene_name "PGA3"; ref_gene_id "ENSG00000229859";
chr11	StringTie	exon	61207497	61207615	1000	+	.	gene_id "MSTRG.32321"; transcript_id "ENST00000543505"; exon_number "2"; gene_name "PGA3"; ref_gene_id "ENSG00000229859";
chr11	StringTie	exon	61208291	61208490	1000	+	.	gene_id "MSTRG.32321"; transcript_id "ENST00000543505"; exon_number "3"; gene_name "PGA3"; ref_gene_id "ENSG00000229859";
chr11	StringTie	exon	61209842	61209958	1000	+	.	gene_id "MSTRG.32321"; transcript_id "ENST00000543505"; exon_number "4"; gene_name "PGA3"; ref_gene_id "ENSG00000229859";
chr11	StringTie	exon	61211090	61211234	1000	+	.	gene_id "MSTRG.32321"; transcript_id "ENST00000543505"; exon_number "5"; gene_name "PGA3"; ref_gene_id "ENSG00000229859";
chr11	StringTie	exon	61211337	61211434	1000	+	.	gene_id "MSTRG.32321"; transcript_id "ENST00000543505"; exon_number "6"; gene_name "PGA3"; ref_gene_id "ENSG00000229859";
chr11	StringTie	transcript	61229583	61231668	1000	+	.	gene_id "MSTRG.32321"; transcript_id "ENST00000544899"; gene_name "PGA4"; ref_gene_id "ENSG00000229183";
chr11	StringTie	exon	61229583	61230063	1000	+	.	gene_id "MSTRG.32321"; transcript_id "ENST00000544899"; exon_number "1"; gene_name "PGA4"; ref_gene_id "ENSG00000229183";
chr11	StringTie	exon	61230166	61230264	1000	+	.	gene_id "MSTRG.32321"; transcript_id "ENST00000544899"; exon_number "2"; gene_name "PGA4"; ref_gene_id "ENSG00000229183";
chr11	StringTie	exon	61231382	61231668	1000	+	.	gene_id "MSTRG.32321"; transcript_id "ENST00000544899"; exon_number "3"; gene_name "PGA4"; ref_gene_id "ENSG00000229183";
chr11	StringTie	transcript	61241177	61242254	1000	+	.	gene_id "MSTRG.32321"; transcript_id "ENST00000545109"; gene_name "PGA5"; ref_gene_id "ENSG00000256713";
chr11	StringTie	exon	61241177	61241282	1000	+	.	gene_id "MSTRG.32321"; transcript_id "ENST00000545109"; exon_number "1"; gene_name "PGA5"; ref_gene_id "ENSG00000256713";
chr11	StringTie	exon	61241769	61242254	1000	+	.	gene_id "MSTRG.32321"; transcript_id "ENST00000545109"; exon_number "2"; gene_name "PGA5"; ref_gene_id "ENSG00000256713";
chr11	StringTie	transcript	61222351	61226693	1000	+	.	gene_id "MSTRG.32321"; transcript_id "ENST00000545726"; gene_name "PGA4"; ref_gene_id "ENSG00000229183";
chr11	StringTie	exon	61222351	61222456	1000	+	.	gene_id "MSTRG.32321"; transcript_id "ENST00000545726"; exon_number "1"; gene_name "PGA4"; ref_gene_id "ENSG00000229183";
chr11	StringTie	exon	61222943	61223105	1000	+	.	gene_id "MSTRG.32321"; transcript_id "ENST00000545726"; exon_number "2"; gene_name "PGA4"; ref_gene_id "ENSG00000229183";
chr11	StringTie	exon	61225339	61225456	1000	+	.	gene_id "MSTRG.32321"; transcript_id "ENST00000545726"; exon_number "3"; gene_name "PGA4"; ref_gene_id "ENSG00000229183";
chr11	StringTie	exon	61226326	61226693	1000	+	.	gene_id "MSTRG.32321"; transcript_id "ENST00000545726"; exon_number "4"; gene_name "PGA4"; ref_gene_id "ENSG00000229183";
chr11	StringTie	transcript	61228377	61231694	1000	+	.	gene_id "MSTRG.32321"; transcript_id "ENST00000624544"; gene_name "PGA4"; ref_gene_id "ENSG00000229183";
chr11	StringTie	exon	61228377	61231694	1000	+	.	gene_id "MSTRG.32321"; transcript_id "ENST00000624544"; exon_number "1"; gene_name "PGA4"; ref_gene_id "ENSG00000229183";
chr11	StringTie	transcript	61200598	61231698	1000	+	.	gene_id "MSTRG.32321"; transcript_id "MSTRG.32321.1";
chr11	StringTie	exon	61200598	61201420	1000	+	.	gene_id "MSTRG.32321"; transcript_id "MSTRG.32321.1"; exon_number "1";
chr11	StringTie	exon	61203438	61204269	1000	+	.	gene_id "MSTRG.32321"; transcript_id "MSTRG.32321.1"; exon_number "2";
chr11	StringTie	exon	61206510	61206627	1000	+	.	gene_id "MSTRG.32321"; transcript_id "MSTRG.32321.1"; exon_number "3";
chr11	StringTie	exon	61207497	61207615	1000	+	.	gene_id "MSTRG.32321"; transcript_id "MSTRG.32321.1"; exon_number "4";
chr11	StringTie	exon	61208291	61208490	1000	+	.	gene_id "MSTRG.32321"; transcript_id "MSTRG.32321.1"; exon_number "5";
chr11	StringTie	exon	61209842	61209958	1000	+	.	gene_id "MSTRG.32321"; transcript_id "MSTRG.32321.1"; exon_number "6";
chr11	StringTie	exon	61211090	61211234	1000	+	.	gene_id "MSTRG.32321"; transcript_id "MSTRG.32321.1"; exon_number "7";
chr11	StringTie	exon	61211337	61211435	1000	+	.	gene_id "MSTRG.32321"; transcript_id "MSTRG.32321.1"; exon_number "8";
chr11	StringTie	exon	61230232	61230264	1000	+	.	gene_id "MSTRG.32321"; transcript_id "MSTRG.32321.1"; exon_number "9";
chr11	StringTie	exon	61231382	61231698	1000	+	.	gene_id "MSTRG.32321"; transcript_id "MSTRG.32321.1"; exon_number "10";
chr11	StringTie	transcript	61203422	61231698	1000	+	.	gene_id "MSTRG.32321"; transcript_id "MSTRG.32321.10";
chr11	StringTie	exon	61203422	61203620	1000	+	.	gene_id "MSTRG.32321"; transcript_id "MSTRG.32321.10"; exon_number "1";
chr11	StringTie	exon	61204107	61204269	1000	+	.	gene_id "MSTRG.32321"; transcript_id "MSTRG.32321.10"; exon_number "2";
chr11	StringTie	exon	61206510	61206627	1000	+	.	gene_id "MSTRG.32321"; transcript_id "MSTRG.32321.10"; exon_number "3";
chr11	StringTie	exon	61207497	61207615	1000	+	.	gene_id "MSTRG.32321"; transcript_id "MSTRG.32321.10"; exon_number "4";
chr11	StringTie	exon	61208291	61208490	1000	+	.	gene_id "MSTRG.32321"; transcript_id "MSTRG.32321.10"; exon_number "5";
chr11	StringTie	exon	61209842	61209958	1000	+	.	gene_id "MSTRG.32321"; transcript_id "MSTRG.32321.10"; exon_number "6";
chr11	StringTie	exon	61211090	61211234	1000	+	.	gene_id "MSTRG.32321"; transcript_id "MSTRG.32321.10"; exon_number "7";
chr11	StringTie	exon	61211337	61211435	1000	+	.	gene_id "MSTRG.32321"; transcript_id "MSTRG.32321.10"; exon_number "8";
chr11	StringTie	exon	61212553	61212571	1000	+	.	gene_id "MSTRG.32321"; transcript_id "MSTRG.32321.10"; exon_number "9";
chr11	StringTie	exon	61230185	61230264	1000	+	.	gene_id "MSTRG.32321"; transcript_id "MSTRG.32321.10"; exon_number "10";
chr11	StringTie	exon	61231382	61231698	1000	+	.	gene_id "MSTRG.32321"; transcript_id "MSTRG.32321.10"; exon_number "11";
chr11	StringTie	transcript	61203487	61231698	1000	+	.	gene_id "MSTRG.32321"; transcript_id "MSTRG.32321.11";
chr11	StringTie	exon	61203487	61203620	1000	+	.	gene_id "MSTRG.32321"; transcript_id "MSTRG.32321.11"; exon_number "1";
chr11	StringTie	exon	61204107	61204269	1000	+	.	gene_id "MSTRG.32321"; transcript_id "MSTRG.32321.11"; exon_number "2";
chr11	StringTie	exon	61206510	61206627	1000	+	.	gene_id "MSTRG.32321"; transcript_id "MSTRG.32321.11"; exon_number "3";
chr11	StringTie	exon	61207497	61207615	1000	+	.	gene_id "MSTRG.32321"; transcript_id "MSTRG.32321.11"; exon_number "4";
chr11	StringTie	exon	61208291	61208490	1000	+	.	gene_id "MSTRG.32321"; transcript_id "MSTRG.32321.11"; exon_number "5";
chr11	StringTie	exon	61209842	61209958	1000	+	.	gene_id "MSTRG.32321"; transcript_id "MSTRG.32321.11"; exon_number "6";
chr11	StringTie	exon	61211090	61211234	1000	+	.	gene_id "MSTRG.32321"; transcript_id "MSTRG.32321.11"; exon_number "7";
chr11	StringTie	exon	61211337	61211435	1000	+	.	gene_id "MSTRG.32321"; transcript_id "MSTRG.32321.11"; exon_number "8";
chr11	StringTie	exon	61212553	61212868	1000	+	.	gene_id "MSTRG.32321"; transcript_id "MSTRG.32321.11"; exon_number "9";
chr11	StringTie	exon	61230232	61230264	1000	+	.	gene_id "MSTRG.32321"; transcript_id "MSTRG.32321.11"; exon_number "10";
chr11	StringTie	exon	61231382	61231698	1000	+	.	gene_id "MSTRG.32321"; transcript_id "MSTRG.32321.11"; exon_number "11";
chr11	StringTie	transcript	61203487	61231698	1000	+	.	gene_id "MSTRG.32321"; transcript_id "MSTRG.32321.12";
chr11	StringTie	exon	61203487	61203620	1000	+	.	gene_id "MSTRG.32321"; transcript_id "MSTRG.32321.12"; exon_number "1";
chr11	StringTie	exon	61204107	61204269	1000	+	.	gene_id "MSTRG.32321"; transcript_id "MSTRG.32321.12"; exon_number "2";
chr11	StringTie	exon	61206510	61206627	1000	+	.	gene_id "MSTRG.32321"; transcript_id "MSTRG.32321.12"; exon_number "3";
chr11	StringTie	exon	61207497	61207615	1000	+	.	gene_id "MSTRG.32321"; transcript_id "MSTRG.32321.12"; exon_number "4";
chr11	StringTie	exon	61208291	61208490	1000	+	.	gene_id "MSTRG.32321"; transcript_id "MSTRG.32321.12"; exon_number "5";
chr11	StringTie	exon	61209842	61209958	1000	+	.	gene_id "MSTRG.32321"; transcript_id "MSTRG.32321.12"; exon_number "6";
chr11	StringTie	exon	61211090	61211234	1000	+	.	gene_id "MSTRG.32321"; transcript_id "MSTRG.32321.12"; exon_number "7";
chr11	StringTie	exon	61211337	61211435	1000	+	.	gene_id "MSTRG.32321"; transcript_id "MSTRG.32321.12"; exon_number "8";
chr11	StringTie	exon	61212553	61212868	1000	+	.	gene_id "MSTRG.32321"; transcript_id "MSTRG.32321.12"; exon_number "9";
chr11	StringTie	exon	61231412	61231698	1000	+	.	gene_id "MSTRG.32321"; transcript_id "MSTRG.32321.12"; exon_number "10";
chr11	StringTie	transcript	61203487	61231789	1000	+	.	gene_id "MSTRG.32321"; transcript_id "MSTRG.32321.13";
chr11	StringTie	exon	61203487	61203620	1000	+	.	gene_id "MSTRG.32321"; transcript_id "MSTRG.32321.13"; exon_number "1";
chr11	StringTie	exon	61204107	61204269	1000	+	.	gene_id "MSTRG.32321"; transcript_id "MSTRG.32321.13"; exon_number "2";
chr11	StringTie	exon	61206510	61206627	1000	+	.	gene_id "MSTRG.32321"; transcript_id "MSTRG.32321.13"; exon_number "3";
chr11	StringTie	exon	61207497	61207503	1000	+	.	gene_id "MSTRG.32321"; transcript_id "MSTRG.32321.13"; exon_number "4";
chr11	StringTie	exon	61223027	61223105	1000	+	.	gene_id "MSTRG.32321"; transcript_id "MSTRG.32321.13"; exon_number "5";
chr11	StringTie	exon	61225339	61225456	1000	+	.	gene_id "MSTRG.32321"; transcript_id "MSTRG.32321.13"; exon_number "6";
chr11	StringTie	exon	61226326	61226444	1000	+	.	gene_id "MSTRG.32321"; transcript_id "MSTRG.32321.13"; exon_number "7";
chr11	StringTie	exon	61227120	61227319	1000	+	.	gene_id "MSTRG.32321"; transcript_id "MSTRG.32321.13"; exon_number "8";
chr11	StringTie	exon	61228671	61228787	1000	+	.	gene_id "MSTRG.32321"; transcript_id "MSTRG.32321.13"; exon_number "9";
chr11	StringTie	exon	61229919	61230063	1000	+	.	gene_id "MSTRG.32321"; transcript_id "MSTRG.32321.13"; exon_number "10";
chr11	StringTie	exon	61230166	61230264	1000	+	.	gene_id "MSTRG.32321"; transcript_id "MSTRG.32321.13"; exon_number "11";
chr11	StringTie	exon	61231382	61231789	1000	+	.	gene_id "MSTRG.32321"; transcript_id "MSTRG.32321.13"; exon_number "12";
chr11	StringTie	transcript	61203515	61231946	1000	+	.	gene_id "MSTRG.32321"; transcript_id "MSTRG.32321.14";
chr11	StringTie	exon	61203515	61203620	1000	+	.	gene_id "MSTRG.32321"; transcript_id "MSTRG.32321.14"; exon_number "1";
chr11	StringTie	exon	61204107	61204269	1000	+	.	gene_id "MSTRG.32321"; transcript_id "MSTRG.32321.14"; exon_number "2";
chr11	StringTie	exon	61206510	61206627	1000	+	.	gene_id "MSTRG.32321"; transcript_id "MSTRG.32321.14"; exon_number "3";
chr11	StringTie	exon	61207497	61207615	1000	+	.	gene_id "MSTRG.32321"; transcript_id "MSTRG.32321.14"; exon_number "4";
chr11	StringTie	exon	61208291	61208490	1000	+	.	gene_id "MSTRG.32321"; transcript_id "MSTRG.32321.14"; exon_number "5";
chr11	StringTie	exon	61209842	61209958	1000	+	.	gene_id "MSTRG.32321"; transcript_id "MSTRG.32321.14"; exon_number "6";
chr11	StringTie	exon	61211090	61211234	1000	+	.	gene_id "MSTRG.32321"; transcript_id "MSTRG.32321.14"; exon_number "7";
chr11	StringTie	exon	61211337	61211435	1000	+	.	gene_id "MSTRG.32321"; transcript_id "MSTRG.32321.14"; exon_number "8";
chr11	StringTie	exon	61212553	61212806	1000	+	.	gene_id "MSTRG.32321"; transcript_id "MSTRG.32321.14"; exon_number "9";
chr11	StringTie	exon	61231563	61231946	1000	+	.	gene_id "MSTRG.32321"; transcript_id "MSTRG.32321.14"; exon_number "10";
chr11	StringTie	transcript	61203515	61231865	1000	+	.	gene_id "MSTRG.32321"; transcript_id "MSTRG.32321.15";
chr11	StringTie	exon	61203515	61203620	1000	+	.	gene_id "MSTRG.32321"; transcript_id "MSTRG.32321.15"; exon_number "1";
chr11	StringTie	exon	61204107	61204269	1000	+	.	gene_id "MSTRG.32321"; transcript_id "MSTRG.32321.15"; exon_number "2";
chr11	StringTie	exon	61206510	61206627	1000	+	.	gene_id "MSTRG.32321"; transcript_id "MSTRG.32321.15"; exon_number "3";
chr11	StringTie	exon	61207497	61207615	1000	+	.	gene_id "MSTRG.32321"; transcript_id "MSTRG.32321.15"; exon_number "4";
chr11	StringTie	exon	61208291	61208490	1000	+	.	gene_id "MSTRG.32321"; transcript_id "MSTRG.32321.15"; exon_number "5";
chr11	StringTie	exon	61209842	61209958	1000	+	.	gene_id "MSTRG.32321"; transcript_id "MSTRG.32321.15"; exon_number "6";
chr11	StringTie	exon	61211090	61211096	1000	+	.	gene_id "MSTRG.32321"; transcript_id "MSTRG.32321.15"; exon_number "7";
chr11	StringTie	exon	61228673	61228787	1000	+	.	gene_id "MSTRG.32321"; transcript_id "MSTRG.32321.15"; exon_number "8";
chr11	StringTie	exon	61229919	61230264	1000	+	.	gene_id "MSTRG.32321"; transcript_id "MSTRG.32321.15"; exon_number "9";
chr11	StringTie	exon	61231382	61231865	1000	+	.	gene_id "MSTRG.32321"; transcript_id "MSTRG.32321.15"; exon_number "10";
chr11	StringTie	transcript	61203515	61231723	1000	+	.	gene_id "MSTRG.32321"; transcript_id "MSTRG.32321.16";
chr11	StringTie	exon	61203515	61203620	1000	+	.	gene_id "MSTRG.32321"; transcript_id "MSTRG.32321.16"; exon_number "1";
chr11	StringTie	exon	61204107	61204269	1000	+	.	gene_id "MSTRG.32321"; transcript_id "MSTRG.32321.16"; exon_number "2";
chr11	StringTie	exon	61206510	61206627	1000	+	.	gene_id "MSTRG.32321"; transcript_id "MSTRG.32321.16"; exon_number "3";
chr11	StringTie	exon	61207497	61207615	1000	+	.	gene_id "MSTRG.32321"; transcript_id "MSTRG.32321.16"; exon_number "4";
chr11	StringTie	exon	61208291	61208490	1000	+	.	gene_id "MSTRG.32321"; transcript_id "MSTRG.32321.16"; exon_number "5";
chr11	StringTie	exon	61209842	61209897	1000	+	.	gene_id "MSTRG.32321"; transcript_id "MSTRG.32321.16"; exon_number "6";
chr11	StringTie	exon	61227269	61227319	1000	+	.	gene_id "MSTRG.32321"; transcript_id "MSTRG.32321.16"; exon_number "7";
chr11	StringTie	exon	61228671	61228787	1000	+	.	gene_id "MSTRG.32321"; transcript_id "MSTRG.32321.16"; exon_number "8";
chr11	StringTie	exon	61229919	61230063	1000	+	.	gene_id "MSTRG.32321"; transcript_id "MSTRG.32321.16"; exon_number "9";
chr11	StringTie	exon	61230166	61230264	1000	+	.	gene_id "MSTRG.32321"; transcript_id "MSTRG.32321.16"; exon_number "10";
chr11	StringTie	exon	61231382	61231723	1000	+	.	gene_id "MSTRG.32321"; transcript_id "MSTRG.32321.16"; exon_number "11";
chr11	StringTie	transcript	61203515	61251567	1000	+	.	gene_id "MSTRG.32321"; transcript_id "MSTRG.32321.17";
chr11	StringTie	exon	61203515	61203620	1000	+	.	gene_id "MSTRG.32321"; transcript_id "MSTRG.32321.17"; exon_number "1";
chr11	StringTie	exon	61204107	61204269	1000	+	.	gene_id "MSTRG.32321"; transcript_id "MSTRG.32321.17"; exon_number "2";
chr11	StringTie	exon	61206510	61206627	1000	+	.	gene_id "MSTRG.32321"; transcript_id "MSTRG.32321.17"; exon_number "3";
chr11	StringTie	exon	61207497	61207615	1000	+	.	gene_id "MSTRG.32321"; transcript_id "MSTRG.32321.17"; exon_number "4";
chr11	StringTie	exon	61208291	61208307	1000	+	.	gene_id "MSTRG.32321"; transcript_id "MSTRG.32321.17"; exon_number "5";
chr11	StringTie	exon	61226402	61226444	1000	+	.	gene_id "MSTRG.32321"; transcript_id "MSTRG.32321.17"; exon_number "6";
chr11	StringTie	exon	61227120	61227319	1000	+	.	gene_id "MSTRG.32321"; transcript_id "MSTRG.32321.17"; exon_number "7";
chr11	StringTie	exon	61228671	61228787	1000	+	.	gene_id "MSTRG.32321"; transcript_id "MSTRG.32321.17"; exon_number "8";
chr11	StringTie	exon	61229919	61230063	1000	+	.	gene_id "MSTRG.32321"; transcript_id "MSTRG.32321.17"; exon_number "9";
chr11	StringTie	exon	61230166	61230233	1000	+	.	gene_id "MSTRG.32321"; transcript_id "MSTRG.32321.17"; exon_number "10";
chr11	StringTie	exon	61249759	61249813	1000	+	.	gene_id "MSTRG.32321"; transcript_id "MSTRG.32321.17"; exon_number "11";
chr11	StringTie	exon	61249916	61250014	1000	+	.	gene_id "MSTRG.32321"; transcript_id "MSTRG.32321.17"; exon_number "12";
chr11	StringTie	exon	61251132	61251567	1000	+	.	gene_id "MSTRG.32321"; transcript_id "MSTRG.32321.17"; exon_number "13";
chr11	StringTie	transcript	61200706	61231694	1000	+	.	gene_id "MSTRG.32321"; transcript_id "MSTRG.32321.2";
chr11	StringTie	exon	61200706	61212606	1000	+	.	gene_id "MSTRG.32321"; transcript_id "MSTRG.32321.2"; exon_number "1";
chr11	StringTie	exon	61231389	61231694	1000	+	.	gene_id "MSTRG.32321"; transcript_id "MSTRG.32321.2"; exon_number "2";
chr11	StringTie	transcript	61203518	61251567	1000	+	.	gene_id "MSTRG.32321"; transcript_id "MSTRG.32321.20";
chr11	StringTie	exon	61203518	61203620	1000	+	.	gene_id "MSTRG.32321"; transcript_id "MSTRG.32321.20"; exon_number "1";
chr11	StringTie	exon	61204107	61204269	1000	+	.	gene_id "MSTRG.32321"; transcript_id "MSTRG.32321.20"; exon_number "2";
chr11	StringTie	exon	61206510	61206627	1000	+	.	gene_id "MSTRG.32321"; transcript_id "MSTRG.32321.20"; exon_number "3";
chr11	StringTie	exon	61207497	61207615	1000	+	.	gene_id "MSTRG.32321"; transcript_id "MSTRG.32321.20"; exon_number "4";
chr11	StringTie	exon	61208291	61208490	1000	+	.	gene_id "MSTRG.32321"; transcript_id "MSTRG.32321.20"; exon_number "5";
chr11	StringTie	exon	61209842	61209897	1000	+	.	gene_id "MSTRG.32321"; transcript_id "MSTRG.32321.20"; exon_number "6";
chr11	StringTie	exon	61227269	61227319	1000	+	.	gene_id "MSTRG.32321"; transcript_id "MSTRG.32321.20"; exon_number "7";
chr11	StringTie	exon	61228671	61228787	1000	+	.	gene_id "MSTRG.32321"; transcript_id "MSTRG.32321.20"; exon_number "8";
chr11	StringTie	exon	61229919	61230063	1000	+	.	gene_id "MSTRG.32321"; transcript_id "MSTRG.32321.20"; exon_number "9";
chr11	StringTie	exon	61230166	61230233	1000	+	.	gene_id "MSTRG.32321"; transcript_id "MSTRG.32321.20"; exon_number "10";
chr11	StringTie	exon	61249759	61249813	1000	+	.	gene_id "MSTRG.32321"; transcript_id "MSTRG.32321.20"; exon_number "11";
chr11	StringTie	exon	61249916	61250014	1000	+	.	gene_id "MSTRG.32321"; transcript_id "MSTRG.32321.20"; exon_number "12";
chr11	StringTie	exon	61251132	61251567	1000	+	.	gene_id "MSTRG.32321"; transcript_id "MSTRG.32321.20"; exon_number "13";
chr11	StringTie	transcript	61203518	61251567	1000	+	.	gene_id "MSTRG.32321"; transcript_id "MSTRG.32321.21";
chr11	StringTie	exon	61203518	61203620	1000	+	.	gene_id "MSTRG.32321"; transcript_id "MSTRG.32321.21"; exon_number "1";
chr11	StringTie	exon	61204107	61204269	1000	+	.	gene_id "MSTRG.32321"; transcript_id "MSTRG.32321.21"; exon_number "2";
chr11	StringTie	exon	61206510	61207615	1000	+	.	gene_id "MSTRG.32321"; transcript_id "MSTRG.32321.21"; exon_number "3";
chr11	StringTie	exon	61208291	61208307	1000	+	.	gene_id "MSTRG.32321"; transcript_id "MSTRG.32321.21"; exon_number "4";
chr11	StringTie	exon	61226402	61226446	1000	+	.	gene_id "MSTRG.32321"; transcript_id "MSTRG.32321.21"; exon_number "5";
chr11	StringTie	exon	61241915	61241931	1000	+	.	gene_id "MSTRG.32321"; transcript_id "MSTRG.32321.21"; exon_number "6";
chr11	StringTie	exon	61244165	61244282	1000	+	.	gene_id "MSTRG.32321"; transcript_id "MSTRG.32321.21"; exon_number "7";
chr11	StringTie	exon	61245152	61245270	1000	+	.	gene_id "MSTRG.32321"; transcript_id "MSTRG.32321.21"; exon_number "8";
chr11	StringTie	exon	61245946	61246145	1000	+	.	gene_id "MSTRG.32321"; transcript_id "MSTRG.32321.21"; exon_number "9";
chr11	StringTie	exon	61248419	61248535	1000	+	.	gene_id "MSTRG.32321"; transcript_id "MSTRG.32321.21"; exon_number "10";
chr11	StringTie	exon	61249669	61249813	1000	+	.	gene_id "MSTRG.32321"; transcript_id "MSTRG.32321.21"; exon_number "11";
chr11	StringTie	exon	61249916	61250014	1000	+	.	gene_id "MSTRG.32321"; transcript_id "MSTRG.32321.21"; exon_number "12";
chr11	StringTie	exon	61251132	61251567	1000	+	.	gene_id "MSTRG.32321"; transcript_id "MSTRG.32321.21"; exon_number "13";
chr11	StringTie	transcript	61203518	61251567	1000	+	.	gene_id "MSTRG.32321"; transcript_id "MSTRG.32321.22";
chr11	StringTie	exon	61203518	61203620	1000	+	.	gene_id "MSTRG.32321"; transcript_id "MSTRG.32321.22"; exon_number "1";
chr11	StringTie	exon	61204107	61204269	1000	+	.	gene_id "MSTRG.32321"; transcript_id "MSTRG.32321.22"; exon_number "2";
chr11	StringTie	exon	61206510	61206627	1000	+	.	gene_id "MSTRG.32321"; transcript_id "MSTRG.32321.22"; exon_number "3";
chr11	StringTie	exon	61207497	61207615	1000	+	.	gene_id "MSTRG.32321"; transcript_id "MSTRG.32321.22"; exon_number "4";
chr11	StringTie	exon	61208291	61208307	1000	+	.	gene_id "MSTRG.32321"; transcript_id "MSTRG.32321.22"; exon_number "5";
chr11	StringTie	exon	61226402	61226444	1000	+	.	gene_id "MSTRG.32321"; transcript_id "MSTRG.32321.22"; exon_number "6";
chr11	StringTie	exon	61227120	61227136	1000	+	.	gene_id "MSTRG.32321"; transcript_id "MSTRG.32321.22"; exon_number "7";
chr11	StringTie	exon	61245228	61245270	1000	+	.	gene_id "MSTRG.32321"; transcript_id "MSTRG.32321.22"; exon_number "8";
chr11	StringTie	exon	61245946	61246145	1000	+	.	gene_id "MSTRG.32321"; transcript_id "MSTRG.32321.22"; exon_number "9";
chr11	StringTie	exon	61248419	61248535	1000	+	.	gene_id "MSTRG.32321"; transcript_id "MSTRG.32321.22"; exon_number "10";
chr11	StringTie	exon	61249669	61249813	1000	+	.	gene_id "MSTRG.32321"; transcript_id "MSTRG.32321.22"; exon_number "11";
chr11	StringTie	exon	61249916	61250014	1000	+	.	gene_id "MSTRG.32321"; transcript_id "MSTRG.32321.22"; exon_number "12";
chr11	StringTie	exon	61251132	61251567	1000	+	.	gene_id "MSTRG.32321"; transcript_id "MSTRG.32321.22"; exon_number "13";
chr11	StringTie	transcript	61203521	61235904	1000	+	.	gene_id "MSTRG.32321"; transcript_id "MSTRG.32321.23";
chr11	StringTie	exon	61203521	61203620	1000	+	.	gene_id "MSTRG.32321"; transcript_id "MSTRG.32321.23"; exon_number "1";
chr11	StringTie	exon	61204107	61204269	1000	+	.	gene_id "MSTRG.32321"; transcript_id "MSTRG.32321.23"; exon_number "2";
chr11	StringTie	exon	61206510	61206627	1000	+	.	gene_id "MSTRG.32321"; transcript_id "MSTRG.32321.23"; exon_number "3";
chr11	StringTie	exon	61207497	61207615	1000	+	.	gene_id "MSTRG.32321"; transcript_id "MSTRG.32321.23"; exon_number "4";
chr11	StringTie	exon	61208291	61208490	1000	+	.	gene_id "MSTRG.32321"; transcript_id "MSTRG.32321.23"; exon_number "5";
chr11	StringTie	exon	61209842	61209958	1000	+	.	gene_id "MSTRG.32321"; transcript_id "MSTRG.32321.23"; exon_number "6";
chr11	StringTie	exon	61211090	61211234	1000	+	.	gene_id "MSTRG.32321"; transcript_id "MSTRG.32321.23"; exon_number "7";
chr11	StringTie	exon	61211337	61212482	1000	+	.	gene_id "MSTRG.32321"; transcript_id "MSTRG.32321.23"; exon_number "8";
chr11	StringTie	exon	61230166	61230264	1000	+	.	gene_id "MSTRG.32321"; transcript_id "MSTRG.32321.23"; exon_number "9";
chr11	StringTie	exon	61231382	61235904	1000	+	.	gene_id "MSTRG.32321"; transcript_id "MSTRG.32321.23"; exon_number "10";
chr11	StringTie	transcript	61203521	61251453	1000	+	.	gene_id "MSTRG.32321"; transcript_id "MSTRG.32321.24";
chr11	StringTie	exon	61203521	61203620	1000	+	.	gene_id "MSTRG.32321"; transcript_id "MSTRG.32321.24"; exon_number "1";
chr11	StringTie	exon	61204107	61204269	1000	+	.	gene_id "MSTRG.32321"; transcript_id "MSTRG.32321.24"; exon_number "2";
chr11	StringTie	exon	61206510	61206627	1000	+	.	gene_id "MSTRG.32321"; transcript_id "MSTRG.32321.24"; exon_number "3";
chr11	StringTie	exon	61207497	61207615	1000	+	.	gene_id "MSTRG.32321"; transcript_id "MSTRG.32321.24"; exon_number "4";
chr11	StringTie	exon	61208291	61208490	1000	+	.	gene_id "MSTRG.32321"; transcript_id "MSTRG.32321.24"; exon_number "5";
chr11	StringTie	exon	61209842	61209958	1000	+	.	gene_id "MSTRG.32321"; transcript_id "MSTRG.32321.24"; exon_number "6";
chr11	StringTie	exon	61211090	61211234	1000	+	.	gene_id "MSTRG.32321"; transcript_id "MSTRG.32321.24"; exon_number "7";
chr11	StringTie	exon	61211337	61211435	1000	+	.	gene_id "MSTRG.32321"; transcript_id "MSTRG.32321.24"; exon_number "8";
chr11	StringTie	exon	61212553	61212868	1000	+	.	gene_id "MSTRG.32321"; transcript_id "MSTRG.32321.24"; exon_number "9";
chr11	StringTie	exon	61231624	61231697	1000	+	.	gene_id "MSTRG.32321"; transcript_id "MSTRG.32321.24"; exon_number "10";
chr11	StringTie	exon	61251245	61251453	1000	+	.	gene_id "MSTRG.32321"; transcript_id "MSTRG.32321.24"; exon_number "11";
chr11	StringTie	transcript	61207099	61230063	1000	+	.	gene_id "MSTRG.32321"; transcript_id "MSTRG.32321.26";
chr11	StringTie	exon	61207099	61208490	1000	+	.	gene_id "MSTRG.32321"; transcript_id "MSTRG.32321.26"; exon_number "1";
chr11	StringTie	exon	61209842	61209958	1000	+	.	gene_id "MSTRG.32321"; transcript_id "MSTRG.32321.26"; exon_number "2";
chr11	StringTie	exon	61211090	61211161	1000	+	.	gene_id "MSTRG.32321"; transcript_id "MSTRG.32321.26"; exon_number "3";
chr11	StringTie	exon	61227215	61227319	1000	+	.	gene_id "MSTRG.32321"; transcript_id "MSTRG.32321.26"; exon_number "4";
chr11	StringTie	exon	61228671	61228787	1000	+	.	gene_id "MSTRG.32321"; transcript_id "MSTRG.32321.26"; exon_number "5";
chr11	StringTie	exon	61229919	61230063	1000	+	.	gene_id "MSTRG.32321"; transcript_id "MSTRG.32321.26"; exon_number "6";
chr11	StringTie	transcript	61207360	61230274	1000	+	.	gene_id "MSTRG.32321"; transcript_id "MSTRG.32321.27";
chr11	StringTie	exon	61207360	61208490	1000	+	.	gene_id "MSTRG.32321"; transcript_id "MSTRG.32321.27"; exon_number "1";
chr11	StringTie	exon	61209842	61209958	1000	+	.	gene_id "MSTRG.32321"; transcript_id "MSTRG.32321.27"; exon_number "2";
chr11	StringTie	exon	61211090	61211234	1000	+	.	gene_id "MSTRG.32321"; transcript_id "MSTRG.32321.27"; exon_number "3";
chr11	StringTie	exon	61211337	61211382	1000	+	.	gene_id "MSTRG.32321"; transcript_id "MSTRG.32321.27"; exon_number "4";
chr11	StringTie	exon	61229921	61230274	1000	+	.	gene_id "MSTRG.32321"; transcript_id "MSTRG.32321.27"; exon_number "5";
chr11	StringTie	transcript	61207496	61231697	1000	+	.	gene_id "MSTRG.32321"; transcript_id "MSTRG.32321.28";
chr11	StringTie	exon	61207496	61207615	1000	+	.	gene_id "MSTRG.32321"; transcript_id "MSTRG.32321.28"; exon_number "1";
chr11	StringTie	exon	61208291	61208490	1000	+	.	gene_id "MSTRG.32321"; transcript_id "MSTRG.32321.28"; exon_number "2";
chr11	StringTie	exon	61209842	61209958	1000	+	.	gene_id "MSTRG.32321"; transcript_id "MSTRG.32321.28"; exon_number "3";
chr11	StringTie	exon	61211090	61211234	1000	+	.	gene_id "MSTRG.32321"; transcript_id "MSTRG.32321.28"; exon_number "4";
chr11	StringTie	exon	61211337	61211435	1000	+	.	gene_id "MSTRG.32321"; transcript_id "MSTRG.32321.28"; exon_number "5";
chr11	StringTie	exon	61212553	61212868	1000	+	.	gene_id "MSTRG.32321"; transcript_id "MSTRG.32321.28"; exon_number "6";
chr11	StringTie	exon	61231559	61231697	1000	+	.	gene_id "MSTRG.32321"; transcript_id "MSTRG.32321.28"; exon_number "7";
chr11	StringTie	transcript	61207927	61212865	1000	+	.	gene_id "MSTRG.32321"; transcript_id "MSTRG.32321.29";
chr11	StringTie	exon	61207927	61208490	1000	+	.	gene_id "MSTRG.32321"; transcript_id "MSTRG.32321.29"; exon_number "1";
chr11	StringTie	exon	61209842	61209958	1000	+	.	gene_id "MSTRG.32321"; transcript_id "MSTRG.32321.29"; exon_number "2";
chr11	StringTie	exon	61211090	61211234	1000	+	.	gene_id "MSTRG.32321"; transcript_id "MSTRG.32321.29"; exon_number "3";
chr11	StringTie	exon	61211337	61211986	1000	+	.	gene_id "MSTRG.32321"; transcript_id "MSTRG.32321.29"; exon_number "4";
chr11	StringTie	exon	61212573	61212865	1000	+	.	gene_id "MSTRG.32321"; transcript_id "MSTRG.32321.29"; exon_number "5";
chr11	StringTie	transcript	61200811	61233874	1000	+	.	gene_id "MSTRG.32321"; transcript_id "MSTRG.32321.3";
chr11	StringTie	exon	61200811	61211435	1000	+	.	gene_id "MSTRG.32321"; transcript_id "MSTRG.32321.3"; exon_number "1";
chr11	StringTie	exon	61212553	61212659	1000	+	.	gene_id "MSTRG.32321"; transcript_id "MSTRG.32321.3"; exon_number "2";
chr11	StringTie	exon	61231492	61233874	1000	+	.	gene_id "MSTRG.32321"; transcript_id "MSTRG.32321.3"; exon_number "3";
chr11	StringTie	transcript	61208195	61231697	1000	+	.	gene_id "MSTRG.32321"; transcript_id "MSTRG.32321.31";
chr11	StringTie	exon	61208195	61208490	1000	+	.	gene_id "MSTRG.32321"; transcript_id "MSTRG.32321.31"; exon_number "1";
chr11	StringTie	exon	61209842	61209958	1000	+	.	gene_id "MSTRG.32321"; transcript_id "MSTRG.32321.31"; exon_number "2";
chr11	StringTie	exon	61211090	61211234	1000	+	.	gene_id "MSTRG.32321"; transcript_id "MSTRG.32321.31"; exon_number "3";
chr11	StringTie	exon	61211337	61211484	1000	+	.	gene_id "MSTRG.32321"; transcript_id "MSTRG.32321.31"; exon_number "4";
chr11	StringTie	exon	61229916	61230063	1000	+	.	gene_id "MSTRG.32321"; transcript_id "MSTRG.32321.31"; exon_number "5";
chr11	StringTie	exon	61230166	61230264	1000	+	.	gene_id "MSTRG.32321"; transcript_id "MSTRG.32321.31"; exon_number "6";
chr11	StringTie	exon	61231382	61231697	1000	+	.	gene_id "MSTRG.32321"; transcript_id "MSTRG.32321.31"; exon_number "7";
chr11	StringTie	transcript	61208235	61231750	1000	+	.	gene_id "MSTRG.32321"; transcript_id "MSTRG.32321.32";
chr11	StringTie	exon	61208235	61208490	1000	+	.	gene_id "MSTRG.32321"; transcript_id "MSTRG.32321.32"; exon_number "1";
chr11	StringTie	exon	61209842	61209958	1000	+	.	gene_id "MSTRG.32321"; transcript_id "MSTRG.32321.32"; exon_number "2";
chr11	StringTie	exon	61228671	61228787	1000	+	.	gene_id "MSTRG.32321"; transcript_id "MSTRG.32321.32"; exon_number "3";
chr11	StringTie	exon	61229919	61230264	1000	+	.	gene_id "MSTRG.32321"; transcript_id "MSTRG.32321.32"; exon_number "4";
chr11	StringTie	exon	61231382	61231750	1000	+	.	gene_id "MSTRG.32321"; transcript_id "MSTRG.32321.32"; exon_number "5";
chr11	StringTie	transcript	61208280	61231760	1000	+	.	gene_id "MSTRG.32321"; transcript_id "MSTRG.32321.33";
chr11	StringTie	exon	61208280	61208490	1000	+	.	gene_id "MSTRG.32321"; transcript_id "MSTRG.32321.33"; exon_number "1";
chr11	StringTie	exon	61209842	61209958	1000	+	.	gene_id "MSTRG.32321"; transcript_id "MSTRG.32321.33"; exon_number "2";
chr11	StringTie	exon	61227230	61227319	1000	+	.	gene_id "MSTRG.32321"; transcript_id "MSTRG.32321.33"; exon_number "3";
chr11	StringTie	exon	61228671	61228787	1000	+	.	gene_id "MSTRG.32321"; transcript_id "MSTRG.32321.33"; exon_number "4";
chr11	StringTie	exon	61229919	61230063	1000	+	.	gene_id "MSTRG.32321"; transcript_id "MSTRG.32321.33"; exon_number "5";
chr11	StringTie	exon	61230166	61230264	1000	+	.	gene_id "MSTRG.32321"; transcript_id "MSTRG.32321.33"; exon_number "6";
chr11	StringTie	exon	61231382	61231760	1000	+	.	gene_id "MSTRG.32321"; transcript_id "MSTRG.32321.33"; exon_number "7";
chr11	StringTie	transcript	61208280	61251457	1000	+	.	gene_id "MSTRG.32321"; transcript_id "MSTRG.32321.34";
chr11	StringTie	exon	61208280	61208490	1000	+	.	gene_id "MSTRG.32321"; transcript_id "MSTRG.32321.34"; exon_number "1";
chr11	StringTie	exon	61209842	61209958	1000	+	.	gene_id "MSTRG.32321"; transcript_id "MSTRG.32321.34"; exon_number "2";
chr11	StringTie	exon	61227230	61227319	1000	+	.	gene_id "MSTRG.32321"; transcript_id "MSTRG.32321.34"; exon_number "3";
chr11	StringTie	exon	61228671	61228700	1000	+	.	gene_id "MSTRG.32321"; transcript_id "MSTRG.32321.34"; exon_number "4";
chr11	StringTie	exon	61248452	61248535	1000	+	.	gene_id "MSTRG.32321"; transcript_id "MSTRG.32321.34"; exon_number "5";
chr11	StringTie	exon	61249669	61249813	1000	+	.	gene_id "MSTRG.32321"; transcript_id "MSTRG.32321.34"; exon_number "6";
chr11	StringTie	exon	61249916	61250014	1000	+	.	gene_id "MSTRG.32321"; transcript_id "MSTRG.32321.34"; exon_number "7";
chr11	StringTie	exon	61251132	61251457	1000	+	.	gene_id "MSTRG.32321"; transcript_id "MSTRG.32321.34"; exon_number "8";
chr11	StringTie	transcript	61208281	61251455	1000	+	.	gene_id "MSTRG.32321"; transcript_id "MSTRG.32321.35";
chr11	StringTie	exon	61208281	61208490	1000	+	.	gene_id "MSTRG.32321"; transcript_id "MSTRG.32321.35"; exon_number "1";
chr11	StringTie	exon	61209842	61209958	1000	+	.	gene_id "MSTRG.32321"; transcript_id "MSTRG.32321.35"; exon_number "2";
chr11	StringTie	exon	61211090	61211234	1000	+	.	gene_id "MSTRG.32321"; transcript_id "MSTRG.32321.35"; exon_number "3";
chr11	StringTie	exon	61211337	61211414	1000	+	.	gene_id "MSTRG.32321"; transcript_id "MSTRG.32321.35"; exon_number "4";
chr11	StringTie	exon	61227225	61227319	1000	+	.	gene_id "MSTRG.32321"; transcript_id "MSTRG.32321.35"; exon_number "5";
chr11	StringTie	exon	61228671	61228787	1000	+	.	gene_id "MSTRG.32321"; transcript_id "MSTRG.32321.35"; exon_number "6";
chr11	StringTie	exon	61229919	61230030	1000	+	.	gene_id "MSTRG.32321"; transcript_id "MSTRG.32321.35"; exon_number "7";
chr11	StringTie	exon	61248432	61248535	1000	+	.	gene_id "MSTRG.32321"; transcript_id "MSTRG.32321.35"; exon_number "8";
chr11	StringTie	exon	61249669	61249813	1000	+	.	gene_id "MSTRG.32321"; transcript_id "MSTRG.32321.35"; exon_number "9";
chr11	StringTie	exon	61249916	61250014	1000	+	.	gene_id "MSTRG.32321"; transcript_id "MSTRG.32321.35"; exon_number "10";
chr11	StringTie	exon	61251132	61251257	1000	+	.	gene_id "MSTRG.32321"; transcript_id "MSTRG.32321.35"; exon_number "11";
chr11	StringTie	exon	61251309	61251455	1000	+	.	gene_id "MSTRG.32321"; transcript_id "MSTRG.32321.35"; exon_number "12";
chr11	StringTie	transcript	61222179	61251543	1000	+	.	gene_id "MSTRG.32321"; transcript_id "MSTRG.32321.38";
chr11	StringTie	exon	61222179	61222456	1000	+	.	gene_id "MSTRG.32321"; transcript_id "MSTRG.32321.38"; exon_number "1";
chr11	StringTie	exon	61222943	61223105	1000	+	.	gene_id "MSTRG.32321"; transcript_id "MSTRG.32321.38"; exon_number "2";
chr11	StringTie	exon	61225339	61225456	1000	+	.	gene_id "MSTRG.32321"; transcript_id "MSTRG.32321.38"; exon_number "3";
chr11	StringTie	exon	61226326	61226444	1000	+	.	gene_id "MSTRG.32321"; transcript_id "MSTRG.32321.38"; exon_number "4";
chr11	StringTie	exon	61227120	61227319	1000	+	.	gene_id "MSTRG.32321"; transcript_id "MSTRG.32321.38"; exon_number "5";
chr11	StringTie	exon	61228671	61228787	1000	+	.	gene_id "MSTRG.32321"; transcript_id "MSTRG.32321.38"; exon_number "6";
chr11	StringTie	exon	61229919	61230063	1000	+	.	gene_id "MSTRG.32321"; transcript_id "MSTRG.32321.38"; exon_number "7";
chr11	StringTie	exon	61230166	61230233	1000	+	.	gene_id "MSTRG.32321"; transcript_id "MSTRG.32321.38"; exon_number "8";
chr11	StringTie	exon	61249759	61249813	1000	+	.	gene_id "MSTRG.32321"; transcript_id "MSTRG.32321.38"; exon_number "9";
chr11	StringTie	exon	61249916	61250014	1000	+	.	gene_id "MSTRG.32321"; transcript_id "MSTRG.32321.38"; exon_number "10";
chr11	StringTie	exon	61251132	61251543	1000	+	.	gene_id "MSTRG.32321"; transcript_id "MSTRG.32321.38"; exon_number "11";
chr11	StringTie	transcript	61222216	61251453	1000	+	.	gene_id "MSTRG.32321"; transcript_id "MSTRG.32321.39";
chr11	StringTie	exon	61222216	61222456	1000	+	.	gene_id "MSTRG.32321"; transcript_id "MSTRG.32321.39"; exon_number "1";
chr11	StringTie	exon	61222943	61223105	1000	+	.	gene_id "MSTRG.32321"; transcript_id "MSTRG.32321.39"; exon_number "2";
chr11	StringTie	exon	61225339	61225456	1000	+	.	gene_id "MSTRG.32321"; transcript_id "MSTRG.32321.39"; exon_number "3";
chr11	StringTie	exon	61226326	61226444	1000	+	.	gene_id "MSTRG.32321"; transcript_id "MSTRG.32321.39"; exon_number "4";
chr11	StringTie	exon	61227120	61227319	1000	+	.	gene_id "MSTRG.32321"; transcript_id "MSTRG.32321.39"; exon_number "5";
chr11	StringTie	exon	61228671	61228787	1000	+	.	gene_id "MSTRG.32321"; transcript_id "MSTRG.32321.39"; exon_number "6";
chr11	StringTie	exon	61229919	61230063	1000	+	.	gene_id "MSTRG.32321"; transcript_id "MSTRG.32321.39"; exon_number "7";
chr11	StringTie	exon	61230166	61230264	1000	+	.	gene_id "MSTRG.32321"; transcript_id "MSTRG.32321.39"; exon_number "8";
chr11	StringTie	exon	61231382	61231697	1000	+	.	gene_id "MSTRG.32321"; transcript_id "MSTRG.32321.39"; exon_number "9";
chr11	StringTie	exon	61251245	61251453	1000	+	.	gene_id "MSTRG.32321"; transcript_id "MSTRG.32321.39"; exon_number "10";
chr11	StringTie	transcript	61203196	61251514	1000	+	.	gene_id "MSTRG.32321"; transcript_id "MSTRG.32321.4";
chr11	StringTie	exon	61203196	61203620	1000	+	.	gene_id "MSTRG.32321"; transcript_id "MSTRG.32321.4"; exon_number "1";
chr11	StringTie	exon	61204107	61204269	1000	+	.	gene_id "MSTRG.32321"; transcript_id "MSTRG.32321.4"; exon_number "2";
chr11	StringTie	exon	61206510	61206627	1000	+	.	gene_id "MSTRG.32321"; transcript_id "MSTRG.32321.4"; exon_number "3";
chr11	StringTie	exon	61207497	61207615	1000	+	.	gene_id "MSTRG.32321"; transcript_id "MSTRG.32321.4"; exon_number "4";
chr11	StringTie	exon	61208291	61208490	1000	+	.	gene_id "MSTRG.32321"; transcript_id "MSTRG.32321.4"; exon_number "5";
chr11	StringTie	exon	61209842	61209958	1000	+	.	gene_id "MSTRG.32321"; transcript_id "MSTRG.32321.4"; exon_number "6";
chr11	StringTie	exon	61211090	61211234	1000	+	.	gene_id "MSTRG.32321"; transcript_id "MSTRG.32321.4"; exon_number "7";
chr11	StringTie	exon	61211337	61211435	1000	+	.	gene_id "MSTRG.32321"; transcript_id "MSTRG.32321.4"; exon_number "8";
chr11	StringTie	exon	61212553	61212868	1000	+	.	gene_id "MSTRG.32321"; transcript_id "MSTRG.32321.4"; exon_number "9";
chr11	StringTie	exon	61231495	61231697	1000	+	.	gene_id "MSTRG.32321"; transcript_id "MSTRG.32321.4"; exon_number "10";
chr11	StringTie	exon	61251245	61251514	1000	+	.	gene_id "MSTRG.32321"; transcript_id "MSTRG.32321.4"; exon_number "11";
chr11	StringTie	transcript	61222351	61246144	1000	+	.	gene_id "MSTRG.32321"; transcript_id "MSTRG.32321.41";
chr11	StringTie	exon	61222351	61222456	1000	+	.	gene_id "MSTRG.32321"; transcript_id "MSTRG.32321.41"; exon_number "1";
chr11	StringTie	exon	61222943	61223105	1000	+	.	gene_id "MSTRG.32321"; transcript_id "MSTRG.32321.41"; exon_number "2";
chr11	StringTie	exon	61225339	61225456	1000	+	.	gene_id "MSTRG.32321"; transcript_id "MSTRG.32321.41"; exon_number "3";
chr11	StringTie	exon	61226326	61226444	1000	+	.	gene_id "MSTRG.32321"; transcript_id "MSTRG.32321.41"; exon_number "4";
chr11	StringTie	exon	61227120	61227158	1000	+	.	gene_id "MSTRG.32321"; transcript_id "MSTRG.32321.41"; exon_number "5";
chr11	StringTie	exon	61245202	61245270	1000	+	.	gene_id "MSTRG.32321"; transcript_id "MSTRG.32321.41"; exon_number "6";
chr11	StringTie	exon	61245946	61246144	1000	+	.	gene_id "MSTRG.32321"; transcript_id "MSTRG.32321.41"; exon_number "7";
chr11	StringTie	transcript	61222351	61246146	1000	+	.	gene_id "MSTRG.32321"; transcript_id "MSTRG.32321.42";
chr11	StringTie	exon	61222351	61222456	1000	+	.	gene_id "MSTRG.32321"; transcript_id "MSTRG.32321.42"; exon_number "1";
chr11	StringTie	exon	61222943	61223105	1000	+	.	gene_id "MSTRG.32321"; transcript_id "MSTRG.32321.42"; exon_number "2";
chr11	StringTie	exon	61225339	61225456	1000	+	.	gene_id "MSTRG.32321"; transcript_id "MSTRG.32321.42"; exon_number "3";
chr11	StringTie	exon	61226326	61226444	1000	+	.	gene_id "MSTRG.32321"; transcript_id "MSTRG.32321.42"; exon_number "4";
chr11	StringTie	exon	61227120	61227319	1000	+	.	gene_id "MSTRG.32321"; transcript_id "MSTRG.32321.42"; exon_number "5";
chr11	StringTie	exon	61228671	61228723	1000	+	.	gene_id "MSTRG.32321"; transcript_id "MSTRG.32321.42"; exon_number "6";
chr11	StringTie	exon	61245962	61246146	1000	+	.	gene_id "MSTRG.32321"; transcript_id "MSTRG.32321.42"; exon_number "7";
chr11	StringTie	transcript	61222351	61251518	1000	+	.	gene_id "MSTRG.32321"; transcript_id "MSTRG.32321.43";
chr11	StringTie	exon	61222351	61222456	1000	+	.	gene_id "MSTRG.32321"; transcript_id "MSTRG.32321.43"; exon_number "1";
chr11	StringTie	exon	61222943	61223105	1000	+	.	gene_id "MSTRG.32321"; transcript_id "MSTRG.32321.43"; exon_number "2";
chr11	StringTie	exon	61225339	61225456	1000	+	.	gene_id "MSTRG.32321"; transcript_id "MSTRG.32321.43"; exon_number "3";
chr11	StringTie	exon	61226326	61226444	1000	+	.	gene_id "MSTRG.32321"; transcript_id "MSTRG.32321.43"; exon_number "4";
chr11	StringTie	exon	61227120	61227319	1000	+	.	gene_id "MSTRG.32321"; transcript_id "MSTRG.32321.43"; exon_number "5";
chr11	StringTie	exon	61248419	61248535	1000	+	.	gene_id "MSTRG.32321"; transcript_id "MSTRG.32321.43"; exon_number "6";
chr11	StringTie	exon	61249669	61249813	1000	+	.	gene_id "MSTRG.32321"; transcript_id "MSTRG.32321.43"; exon_number "7";
chr11	StringTie	exon	61249916	61250014	1000	+	.	gene_id "MSTRG.32321"; transcript_id "MSTRG.32321.43"; exon_number "8";
chr11	StringTie	exon	61251132	61251518	1000	+	.	gene_id "MSTRG.32321"; transcript_id "MSTRG.32321.43"; exon_number "9";
chr11	StringTie	transcript	61222351	61251567	1000	+	.	gene_id "MSTRG.32321"; transcript_id "MSTRG.32321.44";
chr11	StringTie	exon	61222351	61222456	1000	+	.	gene_id "MSTRG.32321"; transcript_id "MSTRG.32321.44"; exon_number "1";
chr11	StringTie	exon	61222943	61223105	1000	+	.	gene_id "MSTRG.32321"; transcript_id "MSTRG.32321.44"; exon_number "2";
chr11	StringTie	exon	61225339	61225456	1000	+	.	gene_id "MSTRG.32321"; transcript_id "MSTRG.32321.44"; exon_number "3";
chr11	StringTie	exon	61226326	61226446	1000	+	.	gene_id "MSTRG.32321"; transcript_id "MSTRG.32321.44"; exon_number "4";
chr11	StringTie	exon	61241915	61241931	1000	+	.	gene_id "MSTRG.32321"; transcript_id "MSTRG.32321.44"; exon_number "5";
chr11	StringTie	exon	61244165	61244282	1000	+	.	gene_id "MSTRG.32321"; transcript_id "MSTRG.32321.44"; exon_number "6";
chr11	StringTie	exon	61245152	61245270	1000	+	.	gene_id "MSTRG.32321"; transcript_id "MSTRG.32321.44"; exon_number "7";
chr11	StringTie	exon	61245946	61246145	1000	+	.	gene_id "MSTRG.32321"; transcript_id "MSTRG.32321.44"; exon_number "8";
chr11	StringTie	exon	61248419	61248535	1000	+	.	gene_id "MSTRG.32321"; transcript_id "MSTRG.32321.44"; exon_number "9";
chr11	StringTie	exon	61249669	61249813	1000	+	.	gene_id "MSTRG.32321"; transcript_id "MSTRG.32321.44"; exon_number "10";
chr11	StringTie	exon	61249916	61250014	1000	+	.	gene_id "MSTRG.32321"; transcript_id "MSTRG.32321.44"; exon_number "11";
chr11	StringTie	exon	61251132	61251567	1000	+	.	gene_id "MSTRG.32321"; transcript_id "MSTRG.32321.44"; exon_number "12";
chr11	StringTie	transcript	61222357	61245519	1000	+	.	gene_id "MSTRG.32321"; transcript_id "MSTRG.32321.48";
chr11	StringTie	exon	61222357	61222456	1000	+	.	gene_id "MSTRG.32321"; transcript_id "MSTRG.32321.48"; exon_number "1";
chr11	StringTie	exon	61222943	61223111	1000	+	.	gene_id "MSTRG.32321"; transcript_id "MSTRG.32321.48"; exon_number "2";
chr11	StringTie	exon	61241869	61241931	1000	+	.	gene_id "MSTRG.32321"; transcript_id "MSTRG.32321.48"; exon_number "3";
chr11	StringTie	exon	61244165	61244282	1000	+	.	gene_id "MSTRG.32321"; transcript_id "MSTRG.32321.48"; exon_number "4";
chr11	StringTie	exon	61245152	61245519	1000	+	.	gene_id "MSTRG.32321"; transcript_id "MSTRG.32321.48"; exon_number "5";
chr11	StringTie	transcript	61222357	61251453	1000	+	.	gene_id "MSTRG.32321"; transcript_id "MSTRG.32321.49";
chr11	StringTie	exon	61222357	61222456	1000	+	.	gene_id "MSTRG.32321"; transcript_id "MSTRG.32321.49"; exon_number "1";
chr11	StringTie	exon	61222943	61223105	1000	+	.	gene_id "MSTRG.32321"; transcript_id "MSTRG.32321.49"; exon_number "2";
chr11	StringTie	exon	61225339	61225456	1000	+	.	gene_id "MSTRG.32321"; transcript_id "MSTRG.32321.49"; exon_number "3";
chr11	StringTie	exon	61226326	61226332	1000	+	.	gene_id "MSTRG.32321"; transcript_id "MSTRG.32321.49"; exon_number "4";
chr11	StringTie	exon	61241853	61241931	1000	+	.	gene_id "MSTRG.32321"; transcript_id "MSTRG.32321.49"; exon_number "5";
chr11	StringTie	exon	61244165	61244282	1000	+	.	gene_id "MSTRG.32321"; transcript_id "MSTRG.32321.49"; exon_number "6";
chr11	StringTie	exon	61245152	61245270	1000	+	.	gene_id "MSTRG.32321"; transcript_id "MSTRG.32321.49"; exon_number "7";
chr11	StringTie	exon	61245946	61246145	1000	+	.	gene_id "MSTRG.32321"; transcript_id "MSTRG.32321.49"; exon_number "8";
chr11	StringTie	exon	61248419	61248535	1000	+	.	gene_id "MSTRG.32321"; transcript_id "MSTRG.32321.49"; exon_number "9";
chr11	StringTie	exon	61249669	61249813	1000	+	.	gene_id "MSTRG.32321"; transcript_id "MSTRG.32321.49"; exon_number "10";
chr11	StringTie	exon	61249916	61250014	1000	+	.	gene_id "MSTRG.32321"; transcript_id "MSTRG.32321.49"; exon_number "11";
chr11	StringTie	exon	61251132	61251453	1000	+	.	gene_id "MSTRG.32321"; transcript_id "MSTRG.32321.49"; exon_number "12";
chr11	StringTie	transcript	61226257	61251547	1000	+	.	gene_id "MSTRG.32321"; transcript_id "MSTRG.32321.50";
chr11	StringTie	exon	61226257	61226444	1000	+	.	gene_id "MSTRG.32321"; transcript_id "MSTRG.32321.50"; exon_number "1";
chr11	StringTie	exon	61227120	61227319	1000	+	.	gene_id "MSTRG.32321"; transcript_id "MSTRG.32321.50"; exon_number "2";
chr11	StringTie	exon	61228671	61228778	1000	+	.	gene_id "MSTRG.32321"; transcript_id "MSTRG.32321.50"; exon_number "3";
chr11	StringTie	exon	61248437	61248535	1000	+	.	gene_id "MSTRG.32321"; transcript_id "MSTRG.32321.50"; exon_number "4";
chr11	StringTie	exon	61249669	61249813	1000	+	.	gene_id "MSTRG.32321"; transcript_id "MSTRG.32321.50"; exon_number "5";
chr11	StringTie	exon	61249916	61250014	1000	+	.	gene_id "MSTRG.32321"; transcript_id "MSTRG.32321.50"; exon_number "6";
chr11	StringTie	exon	61251132	61251547	1000	+	.	gene_id "MSTRG.32321"; transcript_id "MSTRG.32321.50"; exon_number "7";
chr11	StringTie	transcript	61226325	61231697	1000	+	.	gene_id "MSTRG.32321"; transcript_id "MSTRG.32321.51";
chr11	StringTie	exon	61226325	61226444	1000	+	.	gene_id "MSTRG.32321"; transcript_id "MSTRG.32321.51"; exon_number "1";
chr11	StringTie	exon	61227120	61227319	1000	+	.	gene_id "MSTRG.32321"; transcript_id "MSTRG.32321.51"; exon_number "2";
chr11	StringTie	exon	61228671	61230063	1000	+	.	gene_id "MSTRG.32321"; transcript_id "MSTRG.32321.51"; exon_number "3";
chr11	StringTie	exon	61230166	61230264	1000	+	.	gene_id "MSTRG.32321"; transcript_id "MSTRG.32321.51"; exon_number "4";
chr11	StringTie	exon	61231382	61231697	1000	+	.	gene_id "MSTRG.32321"; transcript_id "MSTRG.32321.51"; exon_number "5";
chr11	StringTie	transcript	61227168	61251980	1000	+	.	gene_id "MSTRG.32321"; transcript_id "MSTRG.32321.53";
chr11	StringTie	exon	61227168	61227319	1000	+	.	gene_id "MSTRG.32321"; transcript_id "MSTRG.32321.53"; exon_number "1";
chr11	StringTie	exon	61248419	61248535	1000	+	.	gene_id "MSTRG.32321"; transcript_id "MSTRG.32321.53"; exon_number "2";
chr11	StringTie	exon	61249669	61250014	1000	+	.	gene_id "MSTRG.32321"; transcript_id "MSTRG.32321.53"; exon_number "3";
chr11	StringTie	exon	61251132	61251980	1000	+	.	gene_id "MSTRG.32321"; transcript_id "MSTRG.32321.53"; exon_number "4";
chr11	StringTie	transcript	61227168	61254024	1000	+	.	gene_id "MSTRG.32321"; transcript_id "MSTRG.32321.54";
chr11	StringTie	exon	61227168	61227319	1000	+	.	gene_id "MSTRG.32321"; transcript_id "MSTRG.32321.54"; exon_number "1";
chr11	StringTie	exon	61248419	61249477	1000	+	.	gene_id "MSTRG.32321"; transcript_id "MSTRG.32321.54"; exon_number "2";
chr11	StringTie	exon	61249669	61249813	1000	+	.	gene_id "MSTRG.32321"; transcript_id "MSTRG.32321.54"; exon_number "3";
chr11	StringTie	exon	61249916	61250014	1000	+	.	gene_id "MSTRG.32321"; transcript_id "MSTRG.32321.54"; exon_number "4";
chr11	StringTie	exon	61251132	61254024	1000	+	.	gene_id "MSTRG.32321"; transcript_id "MSTRG.32321.54"; exon_number "5";
chr11	StringTie	transcript	61203353	61231784	1000	+	.	gene_id "MSTRG.32321"; transcript_id "MSTRG.32321.6";
chr11	StringTie	exon	61203353	61203620	1000	+	.	gene_id "MSTRG.32321"; transcript_id "MSTRG.32321.6"; exon_number "1";
chr11	StringTie	exon	61204107	61204269	1000	+	.	gene_id "MSTRG.32321"; transcript_id "MSTRG.32321.6"; exon_number "2";
chr11	StringTie	exon	61206510	61206627	1000	+	.	gene_id "MSTRG.32321"; transcript_id "MSTRG.32321.6"; exon_number "3";
chr11	StringTie	exon	61207497	61207615	1000	+	.	gene_id "MSTRG.32321"; transcript_id "MSTRG.32321.6"; exon_number "4";
chr11	StringTie	exon	61208291	61208490	1000	+	.	gene_id "MSTRG.32321"; transcript_id "MSTRG.32321.6"; exon_number "5";
chr11	StringTie	exon	61209842	61209958	1000	+	.	gene_id "MSTRG.32321"; transcript_id "MSTRG.32321.6"; exon_number "6";
chr11	StringTie	exon	61211090	61211234	1000	+	.	gene_id "MSTRG.32321"; transcript_id "MSTRG.32321.6"; exon_number "7";
chr11	StringTie	exon	61211337	61211435	1000	+	.	gene_id "MSTRG.32321"; transcript_id "MSTRG.32321.6"; exon_number "8";
chr11	StringTie	exon	61212553	61212609	1000	+	.	gene_id "MSTRG.32321"; transcript_id "MSTRG.32321.6"; exon_number "9";
chr11	StringTie	exon	61231390	61231784	1000	+	.	gene_id "MSTRG.32321"; transcript_id "MSTRG.32321.6"; exon_number "10";
chr11	StringTie	transcript	61241177	61251800	1000	+	.	gene_id "MSTRG.32321"; transcript_id "MSTRG.32321.60";
chr11	StringTie	exon	61241177	61241282	1000	+	.	gene_id "MSTRG.32321"; transcript_id "MSTRG.32321.60"; exon_number "1";
chr11	StringTie	exon	61241769	61241931	1000	+	.	gene_id "MSTRG.32321"; transcript_id "MSTRG.32321.60"; exon_number "2";
chr11	StringTie	exon	61244165	61249477	1000	+	.	gene_id "MSTRG.32321"; transcript_id "MSTRG.32321.60"; exon_number "3";
chr11	StringTie	exon	61249669	61249813	1000	+	.	gene_id "MSTRG.32321"; transcript_id "MSTRG.32321.60"; exon_number "4";
chr11	StringTie	exon	61249916	61250014	1000	+	.	gene_id "MSTRG.32321"; transcript_id "MSTRG.32321.60"; exon_number "5";
chr11	StringTie	exon	61251132	61251800	1000	+	.	gene_id "MSTRG.32321"; transcript_id "MSTRG.32321.60"; exon_number "6";
chr11	StringTie	transcript	61248154	61251448	1000	+	.	gene_id "MSTRG.32321"; transcript_id "MSTRG.32321.65";
chr11	StringTie	exon	61248154	61248535	1000	+	.	gene_id "MSTRG.32321"; transcript_id "MSTRG.32321.65"; exon_number "1";
chr11	StringTie	exon	61249405	61249477	1000	+	.	gene_id "MSTRG.32321"; transcript_id "MSTRG.32321.65"; exon_number "2";
chr11	StringTie	exon	61249669	61249813	1000	+	.	gene_id "MSTRG.32321"; transcript_id "MSTRG.32321.65"; exon_number "3";
chr11	StringTie	exon	61249916	61250014	1000	+	.	gene_id "MSTRG.32321"; transcript_id "MSTRG.32321.65"; exon_number "4";
chr11	StringTie	exon	61251132	61251448	1000	+	.	gene_id "MSTRG.32321"; transcript_id "MSTRG.32321.65"; exon_number "5";
chr11	StringTie	transcript	61249287	61251457	1000	+	.	gene_id "MSTRG.32321"; transcript_id "MSTRG.32321.66";
chr11	StringTie	exon	61249287	61249477	1000	+	.	gene_id "MSTRG.32321"; transcript_id "MSTRG.32321.66"; exon_number "1";
chr11	StringTie	exon	61249669	61249813	1000	+	.	gene_id "MSTRG.32321"; transcript_id "MSTRG.32321.66"; exon_number "2";
chr11	StringTie	exon	61249916	61250014	1000	+	.	gene_id "MSTRG.32321"; transcript_id "MSTRG.32321.66"; exon_number "3";
chr11	StringTie	exon	61251132	61251257	1000	+	.	gene_id "MSTRG.32321"; transcript_id "MSTRG.32321.66"; exon_number "4";
chr11	StringTie	exon	61251309	61251457	1000	+	.	gene_id "MSTRG.32321"; transcript_id "MSTRG.32321.66"; exon_number "5";
chr11	StringTie	transcript	61203380	61231732	1000	+	.	gene_id "MSTRG.32321"; transcript_id "MSTRG.32321.7";
chr11	StringTie	exon	61203380	61203620	1000	+	.	gene_id "MSTRG.32321"; transcript_id "MSTRG.32321.7"; exon_number "1";
chr11	StringTie	exon	61204107	61204269	1000	+	.	gene_id "MSTRG.32321"; transcript_id "MSTRG.32321.7"; exon_number "2";
chr11	StringTie	exon	61206510	61206627	1000	+	.	gene_id "MSTRG.32321"; transcript_id "MSTRG.32321.7"; exon_number "3";
chr11	StringTie	exon	61207497	61207615	1000	+	.	gene_id "MSTRG.32321"; transcript_id "MSTRG.32321.7"; exon_number "4";
chr11	StringTie	exon	61208291	61208490	1000	+	.	gene_id "MSTRG.32321"; transcript_id "MSTRG.32321.7"; exon_number "5";
chr11	StringTie	exon	61209842	61209958	1000	+	.	gene_id "MSTRG.32321"; transcript_id "MSTRG.32321.7"; exon_number "6";
chr11	StringTie	exon	61211090	61211234	1000	+	.	gene_id "MSTRG.32321"; transcript_id "MSTRG.32321.7"; exon_number "7";
chr11	StringTie	exon	61211337	61211435	1000	+	.	gene_id "MSTRG.32321"; transcript_id "MSTRG.32321.7"; exon_number "8";
chr11	StringTie	exon	61212553	61212606	1000	+	.	gene_id "MSTRG.32321"; transcript_id "MSTRG.32321.7"; exon_number "9";
chr11	StringTie	exon	61231387	61231732	1000	+	.	gene_id "MSTRG.32321"; transcript_id "MSTRG.32321.7"; exon_number "10";
chr11	StringTie	transcript	61203384	61204686	1000	+	.	gene_id "MSTRG.32321"; transcript_id "MSTRG.32321.9";
chr11	StringTie	exon	61203384	61203620	1000	+	.	gene_id "MSTRG.32321"; transcript_id "MSTRG.32321.9"; exon_number "1";
chr11	StringTie	exon	61204107	61204269	1000	+	.	gene_id "MSTRG.32321"; transcript_id "MSTRG.32321.9"; exon_number "2";
chr11	StringTie	exon	61204509	61204686	1000	+	.	gene_id "MSTRG.32321"; transcript_id "MSTRG.32321.9"; exon_number "3";
chr11	StringTie	transcript	61299451	61333366	1000	-	.	gene_id "MSTRG.32322"; transcript_id "ENST00000301764"; gene_name "DDB1"; ref_gene_id "ENSG00000167986";
chr11	StringTie	exon	61299451	61300219	1000	-	.	gene_id "MSTRG.32322"; transcript_id "ENST00000301764"; exon_number "1"; gene_name "DDB1"; ref_gene_id "ENSG00000167986";
chr11	StringTie	exon	61300809	61300932	1000	-	.	gene_id "MSTRG.32322"; transcript_id "ENST00000301764"; exon_number "2"; gene_name "DDB1"; ref_gene_id "ENSG00000167986";
chr11	StringTie	exon	61302257	61302359	1000	-	.	gene_id "MSTRG.32322"; transcript_id "ENST00000301764"; exon_number "3"; gene_name "DDB1"; ref_gene_id "ENSG00000167986";
chr11	StringTie	exon	61302582	61302751	1000	-	.	gene_id "MSTRG.32322"; transcript_id "ENST00000301764"; exon_number "4"; gene_name "DDB1"; ref_gene_id "ENSG00000167986";
chr11	StringTie	exon	61303046	61303155	1000	-	.	gene_id "MSTRG.32322"; transcript_id "ENST00000301764"; exon_number "5"; gene_name "DDB1"; ref_gene_id "ENSG00000167986";
chr11	StringTie	exon	61303865	61304035	1000	-	.	gene_id "MSTRG.32322"; transcript_id "ENST00000301764"; exon_number "6"; gene_name "DDB1"; ref_gene_id "ENSG00000167986";
chr11	StringTie	exon	61308983	61309077	1000	-	.	gene_id "MSTRG.32322"; transcript_id "ENST00000301764"; exon_number "7"; gene_name "DDB1"; ref_gene_id "ENSG00000167986";
chr11	StringTie	exon	61309796	61309960	1000	-	.	gene_id "MSTRG.32322"; transcript_id "ENST00000301764"; exon_number "8"; gene_name "DDB1"; ref_gene_id "ENSG00000167986";
chr11	StringTie	exon	61310295	61310418	1000	-	.	gene_id "MSTRG.32322"; transcript_id "ENST00000301764"; exon_number "9"; gene_name "DDB1"; ref_gene_id "ENSG00000167986";
chr11	StringTie	exon	61311784	61311895	1000	-	.	gene_id "MSTRG.32322"; transcript_id "ENST00000301764"; exon_number "10"; gene_name "DDB1"; ref_gene_id "ENSG00000167986";
chr11	StringTie	exon	61311989	61312084	1000	-	.	gene_id "MSTRG.32322"; transcript_id "ENST00000301764"; exon_number "11"; gene_name "DDB1"; ref_gene_id "ENSG00000167986";
chr11	StringTie	exon	61313499	61313706	1000	-	.	gene_id "MSTRG.32322"; transcript_id "ENST00000301764"; exon_number "12"; gene_name "DDB1"; ref_gene_id "ENSG00000167986";
chr11	StringTie	exon	61313862	61313969	1000	-	.	gene_id "MSTRG.32322"; transcript_id "ENST00000301764"; exon_number "13"; gene_name "DDB1"; ref_gene_id "ENSG00000167986";
chr11	StringTie	exon	61314047	61314210	1000	-	.	gene_id "MSTRG.32322"; transcript_id "ENST00000301764"; exon_number "14"; gene_name "DDB1"; ref_gene_id "ENSG00000167986";
chr11	StringTie	exon	61314308	61314486	1000	-	.	gene_id "MSTRG.32322"; transcript_id "ENST00000301764"; exon_number "15"; gene_name "DDB1"; ref_gene_id "ENSG00000167986";
chr11	StringTie	exon	61316285	61316393	1000	-	.	gene_id "MSTRG.32322"; transcript_id "ENST00000301764"; exon_number "16"; gene_name "DDB1"; ref_gene_id "ENSG00000167986";
chr11	StringTie	exon	61316492	61316567	1000	-	.	gene_id "MSTRG.32322"; transcript_id "ENST00000301764"; exon_number "17"; gene_name "DDB1"; ref_gene_id "ENSG00000167986";
chr11	StringTie	exon	61321595	61321697	1000	-	.	gene_id "MSTRG.32322"; transcript_id "ENST00000301764"; exon_number "18"; gene_name "DDB1"; ref_gene_id "ENSG00000167986";
chr11	StringTie	exon	61322296	61322412	1000	-	.	gene_id "MSTRG.32322"; transcript_id "ENST00000301764"; exon_number "19"; gene_name "DDB1"; ref_gene_id "ENSG00000167986";
chr11	StringTie	exon	61323011	61323094	1000	-	.	gene_id "MSTRG.32322"; transcript_id "ENST00000301764"; exon_number "20"; gene_name "DDB1"; ref_gene_id "ENSG00000167986";
chr11	StringTie	exon	61323979	61324137	1000	-	.	gene_id "MSTRG.32322"; transcript_id "ENST00000301764"; exon_number "21"; gene_name "DDB1"; ref_gene_id "ENSG00000167986";
chr11	StringTie	exon	61325611	61325708	1000	-	.	gene_id "MSTRG.32322"; transcript_id "ENST00000301764"; exon_number "22"; gene_name "DDB1"; ref_gene_id "ENSG00000167986";
chr11	StringTie	exon	61326779	61326893	1000	-	.	gene_id "MSTRG.32322"; transcript_id "ENST00000301764"; exon_number "23"; gene_name "DDB1"; ref_gene_id "ENSG00000167986";
chr11	StringTie	exon	61329363	61329584	1000	-	.	gene_id "MSTRG.32322"; transcript_id "ENST00000301764"; exon_number "24"; gene_name "DDB1"; ref_gene_id "ENSG00000167986";
chr11	StringTie	exon	61329958	61330074	1000	-	.	gene_id "MSTRG.32322"; transcript_id "ENST00000301764"; exon_number "25"; gene_name "DDB1"; ref_gene_id "ENSG00000167986";
chr11	StringTie	exon	61331543	61331691	1000	-	.	gene_id "MSTRG.32322"; transcript_id "ENST00000301764"; exon_number "26"; gene_name "DDB1"; ref_gene_id "ENSG00000167986";
chr11	StringTie	exon	61332908	61333366	1000	-	.	gene_id "MSTRG.32322"; transcript_id "ENST00000301764"; exon_number "27"; gene_name "DDB1"; ref_gene_id "ENSG00000167986";
chr11	StringTie	transcript	61258286	61295091	1000	-	.	gene_id "MSTRG.32322"; transcript_id "ENST00000301770"; gene_name "VWCE"; ref_gene_id "ENSG00000167992";
chr11	StringTie	exon	61258286	61259312	1000	-	.	gene_id "MSTRG.32322"; transcript_id "ENST00000301770"; exon_number "1"; gene_name "VWCE"; ref_gene_id "ENSG00000167992";
chr11	StringTie	exon	61264487	61264577	1000	-	.	gene_id "MSTRG.32322"; transcript_id "ENST00000301770"; exon_number "2"; gene_name "VWCE"; ref_gene_id "ENSG00000167992";
chr11	StringTie	exon	61264956	61265038	1000	-	.	gene_id "MSTRG.32322"; transcript_id "ENST00000301770"; exon_number "3"; gene_name "VWCE"; ref_gene_id "ENSG00000167992";
chr11	StringTie	exon	61265122	61265212	1000	-	.	gene_id "MSTRG.32322"; transcript_id "ENST00000301770"; exon_number "4"; gene_name "VWCE"; ref_gene_id "ENSG00000167992";
chr11	StringTie	exon	61267462	61267544	1000	-	.	gene_id "MSTRG.32322"; transcript_id "ENST00000301770"; exon_number "5"; gene_name "VWCE"; ref_gene_id "ENSG00000167992";
chr11	StringTie	exon	61268922	61269079	1000	-	.	gene_id "MSTRG.32322"; transcript_id "ENST00000301770"; exon_number "6"; gene_name "VWCE"; ref_gene_id "ENSG00000167992";
chr11	StringTie	exon	61271675	61271760	1000	-	.	gene_id "MSTRG.32322"; transcript_id "ENST00000301770"; exon_number "7"; gene_name "VWCE"; ref_gene_id "ENSG00000167992";
chr11	StringTie	exon	61273199	61273316	1000	-	.	gene_id "MSTRG.32322"; transcript_id "ENST00000301770"; exon_number "8"; gene_name "VWCE"; ref_gene_id "ENSG00000167992";
chr11	StringTie	exon	61274499	61274584	1000	-	.	gene_id "MSTRG.32322"; transcript_id "ENST00000301770"; exon_number "9"; gene_name "VWCE"; ref_gene_id "ENSG00000167992";
chr11	StringTie	exon	61276593	61276680	1000	-	.	gene_id "MSTRG.32322"; transcript_id "ENST00000301770"; exon_number "10"; gene_name "VWCE"; ref_gene_id "ENSG00000167992";
chr11	StringTie	exon	61278394	61278476	1000	-	.	gene_id "MSTRG.32322"; transcript_id "ENST00000301770"; exon_number "11"; gene_name "VWCE"; ref_gene_id "ENSG00000167992";
chr11	StringTie	exon	61280624	61280717	1000	-	.	gene_id "MSTRG.32322"; transcript_id "ENST00000301770"; exon_number "12"; gene_name "VWCE"; ref_gene_id "ENSG00000167992";
chr11	StringTie	exon	61280793	61281235	1000	-	.	gene_id "MSTRG.32322"; transcript_id "ENST00000301770"; exon_number "13"; gene_name "VWCE"; ref_gene_id "ENSG00000167992";
chr11	StringTie	exon	61281786	61281914	1000	-	.	gene_id "MSTRG.32322"; transcript_id "ENST00000301770"; exon_number "14"; gene_name "VWCE"; ref_gene_id "ENSG00000167992";
chr11	StringTie	exon	61282793	61282905	1000	-	.	gene_id "MSTRG.32322"; transcript_id "ENST00000301770"; exon_number "15"; gene_name "VWCE"; ref_gene_id "ENSG00000167992";
chr11	StringTie	exon	61286314	61286430	1000	-	.	gene_id "MSTRG.32322"; transcript_id "ENST00000301770"; exon_number "16"; gene_name "VWCE"; ref_gene_id "ENSG00000167992";
chr11	StringTie	exon	61290799	61290927	1000	-	.	gene_id "MSTRG.32322"; transcript_id "ENST00000301770"; exon_number "17"; gene_name "VWCE"; ref_gene_id "ENSG00000167992";
chr11	StringTie	exon	61291264	61291353	1000	-	.	gene_id "MSTRG.32322"; transcript_id "ENST00000301770"; exon_number "18"; gene_name "VWCE"; ref_gene_id "ENSG00000167992";
chr11	StringTie	exon	61291482	61291576	1000	-	.	gene_id "MSTRG.32322"; transcript_id "ENST00000301770"; exon_number "19"; gene_name "VWCE"; ref_gene_id "ENSG00000167992";
chr11	StringTie	exon	61294928	61295091	1000	-	.	gene_id "MSTRG.32322"; transcript_id "ENST00000301770"; exon_number "20"; gene_name "VWCE"; ref_gene_id "ENSG00000167992";
chr11	StringTie	transcript	61258290	61295424	1000	-	.	gene_id "MSTRG.32322"; transcript_id "ENST00000335613"; gene_name "VWCE"; ref_gene_id "ENSG00000167992";
chr11	StringTie	exon	61258290	61259312	1000	-	.	gene_id "MSTRG.32322"; transcript_id "ENST00000335613"; exon_number "1"; gene_name "VWCE"; ref_gene_id "ENSG00000167992";
chr11	StringTie	exon	61264487	61264577	1000	-	.	gene_id "MSTRG.32322"; transcript_id "ENST00000335613"; exon_number "2"; gene_name "VWCE"; ref_gene_id "ENSG00000167992";
chr11	StringTie	exon	61264956	61265038	1000	-	.	gene_id "MSTRG.32322"; transcript_id "ENST00000335613"; exon_number "3"; gene_name "VWCE"; ref_gene_id "ENSG00000167992";
chr11	StringTie	exon	61265122	61265212	1000	-	.	gene_id "MSTRG.32322"; transcript_id "ENST00000335613"; exon_number "4"; gene_name "VWCE"; ref_gene_id "ENSG00000167992";
chr11	StringTie	exon	61267462	61267544	1000	-	.	gene_id "MSTRG.32322"; transcript_id "ENST00000335613"; exon_number "5"; gene_name "VWCE"; ref_gene_id "ENSG00000167992";
chr11	StringTie	exon	61268922	61269018	1000	-	.	gene_id "MSTRG.32322"; transcript_id "ENST00000335613"; exon_number "6"; gene_name "VWCE"; ref_gene_id "ENSG00000167992";
chr11	StringTie	exon	61271675	61271760	1000	-	.	gene_id "MSTRG.32322"; transcript_id "ENST00000335613"; exon_number "7"; gene_name "VWCE"; ref_gene_id "ENSG00000167992";
chr11	StringTie	exon	61273199	61273316	1000	-	.	gene_id "MSTRG.32322"; transcript_id "ENST00000335613"; exon_number "8"; gene_name "VWCE"; ref_gene_id "ENSG00000167992";
chr11	StringTie	exon	61274499	61274584	1000	-	.	gene_id "MSTRG.32322"; transcript_id "ENST00000335613"; exon_number "9"; gene_name "VWCE"; ref_gene_id "ENSG00000167992";
chr11	StringTie	exon	61276593	61276680	1000	-	.	gene_id "MSTRG.32322"; transcript_id "ENST00000335613"; exon_number "10"; gene_name "VWCE"; ref_gene_id "ENSG00000167992";
chr11	StringTie	exon	61278394	61278476	1000	-	.	gene_id "MSTRG.32322"; transcript_id "ENST00000335613"; exon_number "11"; gene_name "VWCE"; ref_gene_id "ENSG00000167992";
chr11	StringTie	exon	61280624	61280717	1000	-	.	gene_id "MSTRG.32322"; transcript_id "ENST00000335613"; exon_number "12"; gene_name "VWCE"; ref_gene_id "ENSG00000167992";
chr11	StringTie	exon	61280793	61281235	1000	-	.	gene_id "MSTRG.32322"; transcript_id "ENST00000335613"; exon_number "13"; gene_name "VWCE"; ref_gene_id "ENSG00000167992";
chr11	StringTie	exon	61281786	61281914	1000	-	.	gene_id "MSTRG.32322"; transcript_id "ENST00000335613"; exon_number "14"; gene_name "VWCE"; ref_gene_id "ENSG00000167992";
chr11	StringTie	exon	61282789	61282905	1000	-	.	gene_id "MSTRG.32322"; transcript_id "ENST00000335613"; exon_number "15"; gene_name "VWCE"; ref_gene_id "ENSG00000167992";
chr11	StringTie	exon	61286314	61286430	1000	-	.	gene_id "MSTRG.32322"; transcript_id "ENST00000335613"; exon_number "16"; gene_name "VWCE"; ref_gene_id "ENSG00000167992";
chr11	StringTie	exon	61290799	61290927	1000	-	.	gene_id "MSTRG.32322"; transcript_id "ENST00000335613"; exon_number "17"; gene_name "VWCE"; ref_gene_id "ENSG00000167992";
chr11	StringTie	exon	61291264	61291353	1000	-	.	gene_id "MSTRG.32322"; transcript_id "ENST00000335613"; exon_number "18"; gene_name "VWCE"; ref_gene_id "ENSG00000167992";
chr11	StringTie	exon	61291482	61291576	1000	-	.	gene_id "MSTRG.32322"; transcript_id "ENST00000335613"; exon_number "19"; gene_name "VWCE"; ref_gene_id "ENSG00000167992";
chr11	StringTie	exon	61294928	61295424	1000	-	.	gene_id "MSTRG.32322"; transcript_id "ENST00000335613"; exon_number "20"; gene_name "VWCE"; ref_gene_id "ENSG00000167992";
chr11	StringTie	transcript	61271165	61273319	1000	-	.	gene_id "MSTRG.32322"; transcript_id "ENST00000398808"; gene_name "VWCE"; ref_gene_id "ENSG00000167992";
chr11	StringTie	exon	61271165	61271760	1000	-	.	gene_id "MSTRG.32322"; transcript_id "ENST00000398808"; exon_number "1"; gene_name "VWCE"; ref_gene_id "ENSG00000167992";
chr11	StringTie	exon	61273199	61273319	1000	-	.	gene_id "MSTRG.32322"; transcript_id "ENST00000398808"; exon_number "2"; gene_name "VWCE"; ref_gene_id "ENSG00000167992";
chr11	StringTie	transcript	61313673	61315750	1000	-	.	gene_id "MSTRG.32322"; transcript_id "ENST00000414411"; gene_name "DDB1"; ref_gene_id "ENSG00000167986";
chr11	StringTie	exon	61313673	61313969	1000	-	.	gene_id "MSTRG.32322"; transcript_id "ENST00000414411"; exon_number "1"; gene_name "DDB1"; ref_gene_id "ENSG00000167986";
chr11	StringTie	exon	61314047	61314210	1000	-	.	gene_id "MSTRG.32322"; transcript_id "ENST00000414411"; exon_number "2"; gene_name "DDB1"; ref_gene_id "ENSG00000167986";
chr11	StringTie	exon	61314308	61315750	1000	-	.	gene_id "MSTRG.32322"; transcript_id "ENST00000414411"; exon_number "3"; gene_name "DDB1"; ref_gene_id "ENSG00000167986";
chr11	StringTie	transcript	61299556	61302914	1000	-	.	gene_id "MSTRG.32322"; transcript_id "ENST00000451943"; gene_name "DDB1"; ref_gene_id "ENSG00000167986";
chr11	StringTie	exon	61299556	61300219	1000	-	.	gene_id "MSTRG.32322"; transcript_id "ENST00000451943"; exon_number "1"; gene_name "DDB1"; ref_gene_id "ENSG00000167986";
chr11	StringTie	exon	61300809	61300932	1000	-	.	gene_id "MSTRG.32322"; transcript_id "ENST00000451943"; exon_number "2"; gene_name "DDB1"; ref_gene_id "ENSG00000167986";
chr11	StringTie	exon	61302257	61302359	1000	-	.	gene_id "MSTRG.32322"; transcript_id "ENST00000451943"; exon_number "3"; gene_name "DDB1"; ref_gene_id "ENSG00000167986";
chr11	StringTie	exon	61302582	61302914	1000	-	.	gene_id "MSTRG.32322"; transcript_id "ENST00000451943"; exon_number "4"; gene_name "DDB1"; ref_gene_id "ENSG00000167986";
chr11	StringTie	transcript	61310296	61316285	1000	-	.	gene_id "MSTRG.32322"; transcript_id "ENST00000535147"; gene_name "DDB1"; ref_gene_id "ENSG00000167986";
chr11	StringTie	exon	61310296	61310418	1000	-	.	gene_id "MSTRG.32322"; transcript_id "ENST00000535147"; exon_number "1"; gene_name "DDB1"; ref_gene_id "ENSG00000167986";
chr11	StringTie	exon	61311784	61311895	1000	-	.	gene_id "MSTRG.32322"; transcript_id "ENST00000535147"; exon_number "2"; gene_name "DDB1"; ref_gene_id "ENSG00000167986";
chr11	StringTie	exon	61311989	61312084	1000	-	.	gene_id "MSTRG.32322"; transcript_id "ENST00000535147"; exon_number "3"; gene_name "DDB1"; ref_gene_id "ENSG00000167986";
chr11	StringTie	exon	61313499	61313706	1000	-	.	gene_id "MSTRG.32322"; transcript_id "ENST00000535147"; exon_number "4"; gene_name "DDB1"; ref_gene_id "ENSG00000167986";
chr11	StringTie	exon	61313862	61313969	1000	-	.	gene_id "MSTRG.32322"; transcript_id "ENST00000535147"; exon_number "5"; gene_name "DDB1"; ref_gene_id "ENSG00000167986";
chr11	StringTie	exon	61314047	61314210	1000	-	.	gene_id "MSTRG.32322"; transcript_id "ENST00000535147"; exon_number "6"; gene_name "DDB1"; ref_gene_id "ENSG00000167986";
chr11	StringTie	exon	61314308	61316285	1000	-	.	gene_id "MSTRG.32322"; transcript_id "ENST00000535147"; exon_number "7"; gene_name "DDB1"; ref_gene_id "ENSG00000167986";
chr11	StringTie	transcript	61316281	61326924	1000	-	.	gene_id "MSTRG.32322"; transcript_id "ENST00000535174"; gene_name "DDB1"; ref_gene_id "ENSG00000167986";
chr11	StringTie	exon	61316281	61316393	1000	-	.	gene_id "MSTRG.32322"; transcript_id "ENST00000535174"; exon_number "1"; gene_name "DDB1"; ref_gene_id "ENSG00000167986";
chr11	StringTie	exon	61316492	61316567	1000	-	.	gene_id "MSTRG.32322"; transcript_id "ENST00000535174"; exon_number "2"; gene_name "DDB1"; ref_gene_id "ENSG00000167986";
chr11	StringTie	exon	61321595	61321697	1000	-	.	gene_id "MSTRG.32322"; transcript_id "ENST00000535174"; exon_number "3"; gene_name "DDB1"; ref_gene_id "ENSG00000167986";
chr11	StringTie	exon	61322296	61322412	1000	-	.	gene_id "MSTRG.32322"; transcript_id "ENST00000535174"; exon_number "4"; gene_name "DDB1"; ref_gene_id "ENSG00000167986";
chr11	StringTie	exon	61323011	61323094	1000	-	.	gene_id "MSTRG.32322"; transcript_id "ENST00000535174"; exon_number "5"; gene_name "DDB1"; ref_gene_id "ENSG00000167986";
chr11	StringTie	exon	61323979	61324137	1000	-	.	gene_id "MSTRG.32322"; transcript_id "ENST00000535174"; exon_number "6"; gene_name "DDB1"; ref_gene_id "ENSG00000167986";
chr11	StringTie	exon	61325611	61325708	1000	-	.	gene_id "MSTRG.32322"; transcript_id "ENST00000535174"; exon_number "7"; gene_name "DDB1"; ref_gene_id "ENSG00000167986";
chr11	StringTie	exon	61326779	61326924	1000	-	.	gene_id "MSTRG.32322"; transcript_id "ENST00000535174"; exon_number "8"; gene_name "DDB1"; ref_gene_id "ENSG00000167986";
chr11	StringTie	transcript	61329326	61332386	1000	-	.	gene_id "MSTRG.32322"; transcript_id "ENST00000535283"; gene_name "DDB1"; ref_gene_id "ENSG00000167986";
chr11	StringTie	exon	61329326	61329584	1000	-	.	gene_id "MSTRG.32322"; transcript_id "ENST00000535283"; exon_number "1"; gene_name "DDB1"; ref_gene_id "ENSG00000167986";
chr11	StringTie	exon	61329958	61330074	1000	-	.	gene_id "MSTRG.32322"; transcript_id "ENST00000535283"; exon_number "2"; gene_name "DDB1"; ref_gene_id "ENSG00000167986";
chr11	StringTie	exon	61331543	61332386	1000	-	.	gene_id "MSTRG.32322"; transcript_id "ENST00000535283"; exon_number "3"; gene_name "DDB1"; ref_gene_id "ENSG00000167986";
chr11	StringTie	transcript	61282498	61295095	1000	-	.	gene_id "MSTRG.32322"; transcript_id "ENST00000535599"; gene_name "VWCE"; ref_gene_id "ENSG00000167992";
chr11	StringTie	exon	61282498	61282536	1000	-	.	gene_id "MSTRG.32322"; transcript_id "ENST00000535599"; exon_number "1"; gene_name "VWCE"; ref_gene_id "ENSG00000167992";
chr11	StringTie	exon	61282789	61282905	1000	-	.	gene_id "MSTRG.32322"; transcript_id "ENST00000535599"; exon_number "2"; gene_name "VWCE"; ref_gene_id "ENSG00000167992";
chr11	StringTie	exon	61286314	61286430	1000	-	.	gene_id "MSTRG.32322"; transcript_id "ENST00000535599"; exon_number "3"; gene_name "VWCE"; ref_gene_id "ENSG00000167992";
chr11	StringTie	exon	61290799	61290927	1000	-	.	gene_id "MSTRG.32322"; transcript_id "ENST00000535599"; exon_number "4"; gene_name "VWCE"; ref_gene_id "ENSG00000167992";
chr11	StringTie	exon	61291264	61291576	1000	-	.	gene_id "MSTRG.32322"; transcript_id "ENST00000535599"; exon_number "5"; gene_name "VWCE"; ref_gene_id "ENSG00000167992";
chr11	StringTie	exon	61294928	61295095	1000	-	.	gene_id "MSTRG.32322"; transcript_id "ENST00000535599"; exon_number "6"; gene_name "VWCE"; ref_gene_id "ENSG00000167992";
chr11	StringTie	transcript	61258624	61273806	1000	-	.	gene_id "MSTRG.32322"; transcript_id "ENST00000535710"; gene_name "VWCE"; ref_gene_id "ENSG00000167992";
chr11	StringTie	exon	61258624	61259312	1000	-	.	gene_id "MSTRG.32322"; transcript_id "ENST00000535710"; exon_number "1"; gene_name "VWCE"; ref_gene_id "ENSG00000167992";
chr11	StringTie	exon	61264487	61264577	1000	-	.	gene_id "MSTRG.32322"; transcript_id "ENST00000535710"; exon_number "2"; gene_name "VWCE"; ref_gene_id "ENSG00000167992";
chr11	StringTie	exon	61264956	61265038	1000	-	.	gene_id "MSTRG.32322"; transcript_id "ENST00000535710"; exon_number "3"; gene_name "VWCE"; ref_gene_id "ENSG00000167992";
chr11	StringTie	exon	61265122	61265212	1000	-	.	gene_id "MSTRG.32322"; transcript_id "ENST00000535710"; exon_number "4"; gene_name "VWCE"; ref_gene_id "ENSG00000167992";
chr11	StringTie	exon	61267462	61267544	1000	-	.	gene_id "MSTRG.32322"; transcript_id "ENST00000535710"; exon_number "5"; gene_name "VWCE"; ref_gene_id "ENSG00000167992";
chr11	StringTie	exon	61268922	61269018	1000	-	.	gene_id "MSTRG.32322"; transcript_id "ENST00000535710"; exon_number "6"; gene_name "VWCE"; ref_gene_id "ENSG00000167992";
chr11	StringTie	exon	61271675	61271760	1000	-	.	gene_id "MSTRG.32322"; transcript_id "ENST00000535710"; exon_number "7"; gene_name "VWCE"; ref_gene_id "ENSG00000167992";
chr11	StringTie	exon	61273199	61273316	1000	-	.	gene_id "MSTRG.32322"; transcript_id "ENST00000535710"; exon_number "8"; gene_name "VWCE"; ref_gene_id "ENSG00000167992";
chr11	StringTie	exon	61273708	61273806	1000	-	.	gene_id "MSTRG.32322"; transcript_id "ENST00000535710"; exon_number "9"; gene_name "VWCE"; ref_gene_id "ENSG00000167992";
chr11	StringTie	transcript	61313860	61322958	1000	-	.	gene_id "MSTRG.32322"; transcript_id "ENST00000535967"; gene_name "DDB1"; ref_gene_id "ENSG00000167986";
chr11	StringTie	exon	61313860	61313969	1000	-	.	gene_id "MSTRG.32322"; transcript_id "ENST00000535967"; exon_number "1"; gene_name "DDB1"; ref_gene_id "ENSG00000167986";
chr11	StringTie	exon	61314047	61314210	1000	-	.	gene_id "MSTRG.32322"; transcript_id "ENST00000535967"; exon_number "2"; gene_name "DDB1"; ref_gene_id "ENSG00000167986";
chr11	StringTie	exon	61314308	61314486	1000	-	.	gene_id "MSTRG.32322"; transcript_id "ENST00000535967"; exon_number "3"; gene_name "DDB1"; ref_gene_id "ENSG00000167986";
chr11	StringTie	exon	61316285	61316393	1000	-	.	gene_id "MSTRG.32322"; transcript_id "ENST00000535967"; exon_number "4"; gene_name "DDB1"; ref_gene_id "ENSG00000167986";
chr11	StringTie	exon	61316492	61316567	1000	-	.	gene_id "MSTRG.32322"; transcript_id "ENST00000535967"; exon_number "5"; gene_name "DDB1"; ref_gene_id "ENSG00000167986";
chr11	StringTie	exon	61321595	61321697	1000	-	.	gene_id "MSTRG.32322"; transcript_id "ENST00000535967"; exon_number "6"; gene_name "DDB1"; ref_gene_id "ENSG00000167986";
chr11	StringTie	exon	61322296	61322958	1000	-	.	gene_id "MSTRG.32322"; transcript_id "ENST00000535967"; exon_number "7"; gene_name "DDB1"; ref_gene_id "ENSG00000167986";
chr11	StringTie	transcript	61323758	61333041	1000	-	.	gene_id "MSTRG.32322"; transcript_id "ENST00000537120"; gene_name "DDB1"; ref_gene_id "ENSG00000167986";
chr11	StringTie	exon	61323758	61324137	1000	-	.	gene_id "MSTRG.32322"; transcript_id "ENST00000537120"; exon_number "1"; gene_name "DDB1"; ref_gene_id "ENSG00000167986";
chr11	StringTie	exon	61325611	61325708	1000	-	.	gene_id "MSTRG.32322"; transcript_id "ENST00000537120"; exon_number "2"; gene_name "DDB1"; ref_gene_id "ENSG00000167986";
chr11	StringTie	exon	61326779	61326893	1000	-	.	gene_id "MSTRG.32322"; transcript_id "ENST00000537120"; exon_number "3"; gene_name "DDB1"; ref_gene_id "ENSG00000167986";
chr11	StringTie	exon	61329363	61329584	1000	-	.	gene_id "MSTRG.32322"; transcript_id "ENST00000537120"; exon_number "4"; gene_name "DDB1"; ref_gene_id "ENSG00000167986";
chr11	StringTie	exon	61329958	61330074	1000	-	.	gene_id "MSTRG.32322"; transcript_id "ENST00000537120"; exon_number "5"; gene_name "DDB1"; ref_gene_id "ENSG00000167986";
chr11	StringTie	exon	61331543	61331691	1000	-	.	gene_id "MSTRG.32322"; transcript_id "ENST00000537120"; exon_number "6"; gene_name "DDB1"; ref_gene_id "ENSG00000167986";
chr11	StringTie	exon	61332908	61333041	1000	-	.	gene_id "MSTRG.32322"; transcript_id "ENST00000537120"; exon_number "7"; gene_name "DDB1"; ref_gene_id "ENSG00000167986";
chr11	StringTie	transcript	61313538	61322164	1000	-	.	gene_id "MSTRG.32322"; transcript_id "ENST00000537877"; gene_name "DDB1"; ref_gene_id "ENSG00000167986";
chr11	StringTie	exon	61313538	61313706	1000	-	.	gene_id "MSTRG.32322"; transcript_id "ENST00000537877"; exon_number "1"; gene_name "DDB1"; ref_gene_id "ENSG00000167986";
chr11	StringTie	exon	61313862	61313969	1000	-	.	gene_id "MSTRG.32322"; transcript_id "ENST00000537877"; exon_number "2"; gene_name "DDB1"; ref_gene_id "ENSG00000167986";
chr11	StringTie	exon	61314047	61314210	1000	-	.	gene_id "MSTRG.32322"; transcript_id "ENST00000537877"; exon_number "3"; gene_name "DDB1"; ref_gene_id "ENSG00000167986";
chr11	StringTie	exon	61314308	61314486	1000	-	.	gene_id "MSTRG.32322"; transcript_id "ENST00000537877"; exon_number "4"; gene_name "DDB1"; ref_gene_id "ENSG00000167986";
chr11	StringTie	exon	61316285	61316393	1000	-	.	gene_id "MSTRG.32322"; transcript_id "ENST00000537877"; exon_number "5"; gene_name "DDB1"; ref_gene_id "ENSG00000167986";
chr11	StringTie	exon	61316492	61316567	1000	-	.	gene_id "MSTRG.32322"; transcript_id "ENST00000537877"; exon_number "6"; gene_name "DDB1"; ref_gene_id "ENSG00000167986";
chr11	StringTie	exon	61321595	61322164	1000	-	.	gene_id "MSTRG.32322"; transcript_id "ENST00000537877"; exon_number "7"; gene_name "DDB1"; ref_gene_id "ENSG00000167986";
chr11	StringTie	transcript	61329362	61330209	1000	-	.	gene_id "MSTRG.32322"; transcript_id "ENST00000538129"; gene_name "DDB1"; ref_gene_id "ENSG00000167986";
chr11	StringTie	exon	61329362	61329584	1000	-	.	gene_id "MSTRG.32322"; transcript_id "ENST00000538129"; exon_number "1"; gene_name "DDB1"; ref_gene_id "ENSG00000167986";
chr11	StringTie	exon	61329958	61330209	1000	-	.	gene_id "MSTRG.32322"; transcript_id "ENST00000538129"; exon_number "2"; gene_name "DDB1"; ref_gene_id "ENSG00000167986";
chr11	StringTie	transcript	61314338	61316569	1000	-	.	gene_id "MSTRG.32322"; transcript_id "ENST00000538280"; gene_name "DDB1"; ref_gene_id "ENSG00000167986";
chr11	StringTie	exon	61314338	61314486	1000	-	.	gene_id "MSTRG.32322"; transcript_id "ENST00000538280"; exon_number "1"; gene_name "DDB1"; ref_gene_id "ENSG00000167986";
chr11	StringTie	exon	61316492	61316569	1000	-	.	gene_id "MSTRG.32322"; transcript_id "ENST00000538280"; exon_number "2"; gene_name "DDB1"; ref_gene_id "ENSG00000167986";
chr11	StringTie	transcript	61259081	61269417	1000	-	.	gene_id "MSTRG.32322"; transcript_id "ENST00000538438"; gene_name "VWCE"; ref_gene_id "ENSG00000167992";
chr11	StringTie	exon	61259081	61259312	1000	-	.	gene_id "MSTRG.32322"; transcript_id "ENST00000538438"; exon_number "1"; gene_name "VWCE"; ref_gene_id "ENSG00000167992";
chr11	StringTie	exon	61264487	61264577	1000	-	.	gene_id "MSTRG.32322"; transcript_id "ENST00000538438"; exon_number "2"; gene_name "VWCE"; ref_gene_id "ENSG00000167992";
chr11	StringTie	exon	61264956	61265038	1000	-	.	gene_id "MSTRG.32322"; transcript_id "ENST00000538438"; exon_number "3"; gene_name "VWCE"; ref_gene_id "ENSG00000167992";
chr11	StringTie	exon	61265122	61265212	1000	-	.	gene_id "MSTRG.32322"; transcript_id "ENST00000538438"; exon_number "4"; gene_name "VWCE"; ref_gene_id "ENSG00000167992";
chr11	StringTie	exon	61267462	61267544	1000	-	.	gene_id "MSTRG.32322"; transcript_id "ENST00000538438"; exon_number "5"; gene_name "VWCE"; ref_gene_id "ENSG00000167992";
chr11	StringTie	exon	61268922	61269417	1000	-	.	gene_id "MSTRG.32322"; transcript_id "ENST00000538438"; exon_number "6"; gene_name "VWCE"; ref_gene_id "ENSG00000167992";
chr11	StringTie	transcript	61300071	61303357	1000	-	.	gene_id "MSTRG.32322"; transcript_id "ENST00000538470"; gene_name "DDB1"; ref_gene_id "ENSG00000167986";
chr11	StringTie	exon	61300071	61300219	1000	-	.	gene_id "MSTRG.32322"; transcript_id "ENST00000538470"; exon_number "1"; gene_name "DDB1"; ref_gene_id "ENSG00000167986";
chr11	StringTie	exon	61300809	61300932	1000	-	.	gene_id "MSTRG.32322"; transcript_id "ENST00000538470"; exon_number "2"; gene_name "DDB1"; ref_gene_id "ENSG00000167986";
chr11	StringTie	exon	61302257	61302359	1000	-	.	gene_id "MSTRG.32322"; transcript_id "ENST00000538470"; exon_number "3"; gene_name "DDB1"; ref_gene_id "ENSG00000167986";
chr11	StringTie	exon	61302582	61302751	1000	-	.	gene_id "MSTRG.32322"; transcript_id "ENST00000538470"; exon_number "4"; gene_name "DDB1"; ref_gene_id "ENSG00000167986";
chr11	StringTie	exon	61303046	61303357	1000	-	.	gene_id "MSTRG.32322"; transcript_id "ENST00000538470"; exon_number "5"; gene_name "DDB1"; ref_gene_id "ENSG00000167986";
chr11	StringTie	transcript	61286263	61295026	1000	-	.	gene_id "MSTRG.32322"; transcript_id "ENST00000538579"; gene_name "VWCE"; ref_gene_id "ENSG00000167992";
chr11	StringTie	exon	61286263	61286430	1000	-	.	gene_id "MSTRG.32322"; transcript_id "ENST00000538579"; exon_number "1"; gene_name "VWCE"; ref_gene_id "ENSG00000167992";
chr11	StringTie	exon	61290799	61290927	1000	-	.	gene_id "MSTRG.32322"; transcript_id "ENST00000538579"; exon_number "2"; gene_name "VWCE"; ref_gene_id "ENSG00000167992";
chr11	StringTie	exon	61291264	61291353	1000	-	.	gene_id "MSTRG.32322"; transcript_id "ENST00000538579"; exon_number "3"; gene_name "VWCE"; ref_gene_id "ENSG00000167992";
chr11	StringTie	exon	61291482	61291576	1000	-	.	gene_id "MSTRG.32322"; transcript_id "ENST00000538579"; exon_number "4"; gene_name "VWCE"; ref_gene_id "ENSG00000167992";
chr11	StringTie	exon	61294928	61295026	1000	-	.	gene_id "MSTRG.32322"; transcript_id "ENST00000538579"; exon_number "5"; gene_name "VWCE"; ref_gene_id "ENSG00000167992";
chr11	StringTie	transcript	61302581	61311349	1000	-	.	gene_id "MSTRG.32322"; transcript_id "ENST00000539332"; gene_name "DDB1"; ref_gene_id "ENSG00000167986";
chr11	StringTie	exon	61302581	61302751	1000	-	.	gene_id "MSTRG.32322"; transcript_id "ENST00000539332"; exon_number "1"; gene_name "DDB1"; ref_gene_id "ENSG00000167986";
chr11	StringTie	exon	61303046	61303155	1000	-	.	gene_id "MSTRG.32322"; transcript_id "ENST00000539332"; exon_number "2"; gene_name "DDB1"; ref_gene_id "ENSG00000167986";
chr11	StringTie	exon	61303865	61304035	1000	-	.	gene_id "MSTRG.32322"; transcript_id "ENST00000539332"; exon_number "3"; gene_name "DDB1"; ref_gene_id "ENSG00000167986";
chr11	StringTie	exon	61308983	61309077	1000	-	.	gene_id "MSTRG.32322"; transcript_id "ENST00000539332"; exon_number "4"; gene_name "DDB1"; ref_gene_id "ENSG00000167986";
chr11	StringTie	exon	61309796	61309960	1000	-	.	gene_id "MSTRG.32322"; transcript_id "ENST00000539332"; exon_number "5"; gene_name "DDB1"; ref_gene_id "ENSG00000167986";
chr11	StringTie	exon	61310295	61311349	1000	-	.	gene_id "MSTRG.32322"; transcript_id "ENST00000539332"; exon_number "6"; gene_name "DDB1"; ref_gene_id "ENSG00000167986";
chr11	StringTie	transcript	61326779	61332835	1000	-	.	gene_id "MSTRG.32322"; transcript_id "ENST00000539426"; gene_name "DDB1"; ref_gene_id "ENSG00000167986";
chr11	StringTie	exon	61326779	61326893	1000	-	.	gene_id "MSTRG.32322"; transcript_id "ENST00000539426"; exon_number "1"; gene_name "DDB1"; ref_gene_id "ENSG00000167986";
chr11	StringTie	exon	61329363	61329584	1000	-	.	gene_id "MSTRG.32322"; transcript_id "ENST00000539426"; exon_number "2"; gene_name "DDB1"; ref_gene_id "ENSG00000167986";
chr11	StringTie	exon	61329958	61330074	1000	-	.	gene_id "MSTRG.32322"; transcript_id "ENST00000539426"; exon_number "3"; gene_name "DDB1"; ref_gene_id "ENSG00000167986";
chr11	StringTie	exon	61331543	61331691	1000	-	.	gene_id "MSTRG.32322"; transcript_id "ENST00000539426"; exon_number "4"; gene_name "DDB1"; ref_gene_id "ENSG00000167986";
chr11	StringTie	exon	61332634	61332835	1000	-	.	gene_id "MSTRG.32322"; transcript_id "ENST00000539426"; exon_number "5"; gene_name "DDB1"; ref_gene_id "ENSG00000167986";
chr11	StringTie	transcript	61321255	61326897	1000	-	.	gene_id "MSTRG.32322"; transcript_id "ENST00000539712"; gene_name "DDB1"; ref_gene_id "ENSG00000167986";
chr11	StringTie	exon	61321255	61321697	1000	-	.	gene_id "MSTRG.32322"; transcript_id "ENST00000539712"; exon_number "1"; gene_name "DDB1"; ref_gene_id "ENSG00000167986";
chr11	StringTie	exon	61322296	61322412	1000	-	.	gene_id "MSTRG.32322"; transcript_id "ENST00000539712"; exon_number "2"; gene_name "DDB1"; ref_gene_id "ENSG00000167986";
chr11	StringTie	exon	61323011	61323094	1000	-	.	gene_id "MSTRG.32322"; transcript_id "ENST00000539712"; exon_number "3"; gene_name "DDB1"; ref_gene_id "ENSG00000167986";
chr11	StringTie	exon	61323979	61324137	1000	-	.	gene_id "MSTRG.32322"; transcript_id "ENST00000539712"; exon_number "4"; gene_name "DDB1"; ref_gene_id "ENSG00000167986";
chr11	StringTie	exon	61325611	61325708	1000	-	.	gene_id "MSTRG.32322"; transcript_id "ENST00000539712"; exon_number "5"; gene_name "DDB1"; ref_gene_id "ENSG00000167986";
chr11	StringTie	exon	61326779	61326897	1000	-	.	gene_id "MSTRG.32322"; transcript_id "ENST00000539712"; exon_number "6"; gene_name "DDB1"; ref_gene_id "ENSG00000167986";
chr11	StringTie	transcript	61314047	61323886	1000	-	.	gene_id "MSTRG.32322"; transcript_id "ENST00000539739"; gene_name "DDB1"; ref_gene_id "ENSG00000167986";
chr11	StringTie	exon	61314047	61314210	1000	-	.	gene_id "MSTRG.32322"; transcript_id "ENST00000539739"; exon_number "1"; gene_name "DDB1"; ref_gene_id "ENSG00000167986";
chr11	StringTie	exon	61314308	61314486	1000	-	.	gene_id "MSTRG.32322"; transcript_id "ENST00000539739"; exon_number "2"; gene_name "DDB1"; ref_gene_id "ENSG00000167986";
chr11	StringTie	exon	61316285	61316393	1000	-	.	gene_id "MSTRG.32322"; transcript_id "ENST00000539739"; exon_number "3"; gene_name "DDB1"; ref_gene_id "ENSG00000167986";
chr11	StringTie	exon	61316492	61316567	1000	-	.	gene_id "MSTRG.32322"; transcript_id "ENST00000539739"; exon_number "4"; gene_name "DDB1"; ref_gene_id "ENSG00000167986";
chr11	StringTie	exon	61321595	61321697	1000	-	.	gene_id "MSTRG.32322"; transcript_id "ENST00000539739"; exon_number "5"; gene_name "DDB1"; ref_gene_id "ENSG00000167986";
chr11	StringTie	exon	61322296	61322412	1000	-	.	gene_id "MSTRG.32322"; transcript_id "ENST00000539739"; exon_number "6"; gene_name "DDB1"; ref_gene_id "ENSG00000167986";
chr11	StringTie	exon	61323011	61323886	1000	-	.	gene_id "MSTRG.32322"; transcript_id "ENST00000539739"; exon_number "7"; gene_name "DDB1"; ref_gene_id "ENSG00000167986";
chr11	StringTie	transcript	61300051	61342596	1000	-	.	gene_id "MSTRG.32322"; transcript_id "ENST00000540166"; gene_name "DDB1"; ref_gene_id "ENSG00000167986";
chr11	StringTie	exon	61300051	61300219	1000	-	.	gene_id "MSTRG.32322"; transcript_id "ENST00000540166"; exon_number "1"; gene_name "DDB1"; ref_gene_id "ENSG00000167986";
chr11	StringTie	exon	61300809	61300936	1000	-	.	gene_id "MSTRG.32322"; transcript_id "ENST00000540166"; exon_number "2"; gene_name "DDB1"; ref_gene_id "ENSG00000167986";
chr11	StringTie	exon	61302257	61302359	1000	-	.	gene_id "MSTRG.32322"; transcript_id "ENST00000540166"; exon_number "3"; gene_name "DDB1"; ref_gene_id "ENSG00000167986";
chr11	StringTie	exon	61302582	61302751	1000	-	.	gene_id "MSTRG.32322"; transcript_id "ENST00000540166"; exon_number "4"; gene_name "DDB1"; ref_gene_id "ENSG00000167986";
chr11	StringTie	exon	61303046	61303155	1000	-	.	gene_id "MSTRG.32322"; transcript_id "ENST00000540166"; exon_number "5"; gene_name "DDB1"; ref_gene_id "ENSG00000167986";
chr11	StringTie	exon	61303865	61304035	1000	-	.	gene_id "MSTRG.32322"; transcript_id "ENST00000540166"; exon_number "6"; gene_name "DDB1"; ref_gene_id "ENSG00000167986";
chr11	StringTie	exon	61308983	61309077	1000	-	.	gene_id "MSTRG.32322"; transcript_id "ENST00000540166"; exon_number "7"; gene_name "DDB1"; ref_gene_id "ENSG00000167986";
chr11	StringTie	exon	61309796	61309960	1000	-	.	gene_id "MSTRG.32322"; transcript_id "ENST00000540166"; exon_number "8"; gene_name "DDB1"; ref_gene_id "ENSG00000167986";
chr11	StringTie	exon	61310295	61310418	1000	-	.	gene_id "MSTRG.32322"; transcript_id "ENST00000540166"; exon_number "9"; gene_name "DDB1"; ref_gene_id "ENSG00000167986";
chr11	StringTie	exon	61311784	61311895	1000	-	.	gene_id "MSTRG.32322"; transcript_id "ENST00000540166"; exon_number "10"; gene_name "DDB1"; ref_gene_id "ENSG00000167986";
chr11	StringTie	exon	61311989	61312084	1000	-	.	gene_id "MSTRG.32322"; transcript_id "ENST00000540166"; exon_number "11"; gene_name "DDB1"; ref_gene_id "ENSG00000167986";
chr11	StringTie	exon	61313499	61313706	1000	-	.	gene_id "MSTRG.32322"; transcript_id "ENST00000540166"; exon_number "12"; gene_name "DDB1"; ref_gene_id "ENSG00000167986";
chr11	StringTie	exon	61313862	61313969	1000	-	.	gene_id "MSTRG.32322"; transcript_id "ENST00000540166"; exon_number "13"; gene_name "DDB1"; ref_gene_id "ENSG00000167986";
chr11	StringTie	exon	61314047	61314210	1000	-	.	gene_id "MSTRG.32322"; transcript_id "ENST00000540166"; exon_number "14"; gene_name "DDB1"; ref_gene_id "ENSG00000167986";
chr11	StringTie	exon	61314308	61314486	1000	-	.	gene_id "MSTRG.32322"; transcript_id "ENST00000540166"; exon_number "15"; gene_name "DDB1"; ref_gene_id "ENSG00000167986";
chr11	StringTie	exon	61316285	61316393	1000	-	.	gene_id "MSTRG.32322"; transcript_id "ENST00000540166"; exon_number "16"; gene_name "DDB1"; ref_gene_id "ENSG00000167986";
chr11	StringTie	exon	61316492	61316567	1000	-	.	gene_id "MSTRG.32322"; transcript_id "ENST00000540166"; exon_number "17"; gene_name "DDB1"; ref_gene_id "ENSG00000167986";
chr11	StringTie	exon	61321595	61321697	1000	-	.	gene_id "MSTRG.32322"; transcript_id "ENST00000540166"; exon_number "18"; gene_name "DDB1"; ref_gene_id "ENSG00000167986";
chr11	StringTie	exon	61322296	61322412	1000	-	.	gene_id "MSTRG.32322"; transcript_id "ENST00000540166"; exon_number "19"; gene_name "DDB1"; ref_gene_id "ENSG00000167986";
chr11	StringTie	exon	61323011	61323094	1000	-	.	gene_id "MSTRG.32322"; transcript_id "ENST00000540166"; exon_number "20"; gene_name "DDB1"; ref_gene_id "ENSG00000167986";
chr11	StringTie	exon	61323979	61324137	1000	-	.	gene_id "MSTRG.32322"; transcript_id "ENST00000540166"; exon_number "21"; gene_name "DDB1"; ref_gene_id "ENSG00000167986";
chr11	StringTie	exon	61325611	61325708	1000	-	.	gene_id "MSTRG.32322"; transcript_id "ENST00000540166"; exon_number "22"; gene_name "DDB1"; ref_gene_id "ENSG00000167986";
chr11	StringTie	exon	61326779	61326893	1000	-	.	gene_id "MSTRG.32322"; transcript_id "ENST00000540166"; exon_number "23"; gene_name "DDB1"; ref_gene_id "ENSG00000167986";
chr11	StringTie	exon	61329363	61329584	1000	-	.	gene_id "MSTRG.32322"; transcript_id "ENST00000540166"; exon_number "24"; gene_name "DDB1"; ref_gene_id "ENSG00000167986";
chr11	StringTie	exon	61329958	61330074	1000	-	.	gene_id "MSTRG.32322"; transcript_id "ENST00000540166"; exon_number "25"; gene_name "DDB1"; ref_gene_id "ENSG00000167986";
chr11	StringTie	exon	61331543	61331691	1000	-	.	gene_id "MSTRG.32322"; transcript_id "ENST00000540166"; exon_number "26"; gene_name "DDB1"; ref_gene_id "ENSG00000167986";
chr11	StringTie	exon	61332908	61333008	1000	-	.	gene_id "MSTRG.32322"; transcript_id "ENST00000540166"; exon_number "27"; gene_name "DDB1"; ref_gene_id "ENSG00000167986";
chr11	StringTie	exon	61335311	61335435	1000	-	.	gene_id "MSTRG.32322"; transcript_id "ENST00000540166"; exon_number "28"; gene_name "DDB1"; ref_gene_id "ENSG00000167986";
chr11	StringTie	exon	61342368	61342596	1000	-	.	gene_id "MSTRG.32322"; transcript_id "ENST00000540166"; exon_number "29"; gene_name "DDB1"; ref_gene_id "ENSG00000167986";
chr11	StringTie	transcript	61314048	61324266	1000	-	.	gene_id "MSTRG.32322"; transcript_id "ENST00000540784"; gene_name "DDB1"; ref_gene_id "ENSG00000167986";
chr11	StringTie	exon	61314048	61314210	1000	-	.	gene_id "MSTRG.32322"; transcript_id "ENST00000540784"; exon_number "1"; gene_name "DDB1"; ref_gene_id "ENSG00000167986";
chr11	StringTie	exon	61314308	61314486	1000	-	.	gene_id "MSTRG.32322"; transcript_id "ENST00000540784"; exon_number "2"; gene_name "DDB1"; ref_gene_id "ENSG00000167986";
chr11	StringTie	exon	61316285	61316393	1000	-	.	gene_id "MSTRG.32322"; transcript_id "ENST00000540784"; exon_number "3"; gene_name "DDB1"; ref_gene_id "ENSG00000167986";
chr11	StringTie	exon	61316492	61316567	1000	-	.	gene_id "MSTRG.32322"; transcript_id "ENST00000540784"; exon_number "4"; gene_name "DDB1"; ref_gene_id "ENSG00000167986";
chr11	StringTie	exon	61321595	61321697	1000	-	.	gene_id "MSTRG.32322"; transcript_id "ENST00000540784"; exon_number "5"; gene_name "DDB1"; ref_gene_id "ENSG00000167986";
chr11	StringTie	exon	61322296	61322412	1000	-	.	gene_id "MSTRG.32322"; transcript_id "ENST00000540784"; exon_number "6"; gene_name "DDB1"; ref_gene_id "ENSG00000167986";
chr11	StringTie	exon	61323011	61323094	1000	-	.	gene_id "MSTRG.32322"; transcript_id "ENST00000540784"; exon_number "7"; gene_name "DDB1"; ref_gene_id "ENSG00000167986";
chr11	StringTie	exon	61323979	61324266	1000	-	.	gene_id "MSTRG.32322"; transcript_id "ENST00000540784"; exon_number "8"; gene_name "DDB1"; ref_gene_id "ENSG00000167986";
chr11	StringTie	transcript	61322317	61326229	1000	-	.	gene_id "MSTRG.32322"; transcript_id "ENST00000541513"; gene_name "DDB1"; ref_gene_id "ENSG00000167986";
chr11	StringTie	exon	61322317	61322412	1000	-	.	gene_id "MSTRG.32322"; transcript_id "ENST00000541513"; exon_number "1"; gene_name "DDB1"; ref_gene_id "ENSG00000167986";
chr11	StringTie	exon	61323011	61323094	1000	-	.	gene_id "MSTRG.32322"; transcript_id "ENST00000541513"; exon_number "2"; gene_name "DDB1"; ref_gene_id "ENSG00000167986";
chr11	StringTie	exon	61323979	61324137	1000	-	.	gene_id "MSTRG.32322"; transcript_id "ENST00000541513"; exon_number "3"; gene_name "DDB1"; ref_gene_id "ENSG00000167986";
chr11	StringTie	exon	61325611	61326229	1000	-	.	gene_id "MSTRG.32322"; transcript_id "ENST00000541513"; exon_number "4"; gene_name "DDB1"; ref_gene_id "ENSG00000167986";
chr11	StringTie	transcript	61329474	61333224	1000	-	.	gene_id "MSTRG.32322"; transcript_id "ENST00000542337"; gene_name "DDB1"; ref_gene_id "ENSG00000167986";
chr11	StringTie	exon	61329474	61329584	1000	-	.	gene_id "MSTRG.32322"; transcript_id "ENST00000542337"; exon_number "1"; gene_name "DDB1"; ref_gene_id "ENSG00000167986";
chr11	StringTie	exon	61329958	61330074	1000	-	.	gene_id "MSTRG.32322"; transcript_id "ENST00000542337"; exon_number "2"; gene_name "DDB1"; ref_gene_id "ENSG00000167986";
chr11	StringTie	exon	61331543	61331691	1000	-	.	gene_id "MSTRG.32322"; transcript_id "ENST00000542337"; exon_number "3"; gene_name "DDB1"; ref_gene_id "ENSG00000167986";
chr11	StringTie	exon	61332908	61333008	1000	-	.	gene_id "MSTRG.32322"; transcript_id "ENST00000542337"; exon_number "4"; gene_name "DDB1"; ref_gene_id "ENSG00000167986";
chr11	StringTie	exon	61333145	61333224	1000	-	.	gene_id "MSTRG.32322"; transcript_id "ENST00000542337"; exon_number "5"; gene_name "DDB1"; ref_gene_id "ENSG00000167986";
chr11	StringTie	transcript	61324084	61333066	1000	-	.	gene_id "MSTRG.32322"; transcript_id "ENST00000543162"; gene_name "DDB1"; ref_gene_id "ENSG00000167986";
chr11	StringTie	exon	61324084	61324137	1000	-	.	gene_id "MSTRG.32322"; transcript_id "ENST00000543162"; exon_number "1"; gene_name "DDB1"; ref_gene_id "ENSG00000167986";
chr11	StringTie	exon	61325611	61325708	1000	-	.	gene_id "MSTRG.32322"; transcript_id "ENST00000543162"; exon_number "2"; gene_name "DDB1"; ref_gene_id "ENSG00000167986";
chr11	StringTie	exon	61326779	61326893	1000	-	.	gene_id "MSTRG.32322"; transcript_id "ENST00000543162"; exon_number "3"; gene_name "DDB1"; ref_gene_id "ENSG00000167986";
chr11	StringTie	exon	61331543	61331691	1000	-	.	gene_id "MSTRG.32322"; transcript_id "ENST00000543162"; exon_number "4"; gene_name "DDB1"; ref_gene_id "ENSG00000167986";
chr11	StringTie	exon	61332908	61333066	1000	-	.	gene_id "MSTRG.32322"; transcript_id "ENST00000543162"; exon_number "5"; gene_name "DDB1"; ref_gene_id "ENSG00000167986";
chr11	StringTie	transcript	61329957	61333775	1000	-	.	gene_id "MSTRG.32322"; transcript_id "ENST00000543627"; gene_name "DDB1"; ref_gene_id "ENSG00000167986";
chr11	StringTie	exon	61329957	61330074	1000	-	.	gene_id "MSTRG.32322"; transcript_id "ENST00000543627"; exon_number "1"; gene_name "DDB1"; ref_gene_id "ENSG00000167986";
chr11	StringTie	exon	61331543	61331691	1000	-	.	gene_id "MSTRG.32322"; transcript_id "ENST00000543627"; exon_number "2"; gene_name "DDB1"; ref_gene_id "ENSG00000167986";
chr11	StringTie	exon	61332908	61333008	1000	-	.	gene_id "MSTRG.32322"; transcript_id "ENST00000543627"; exon_number "3"; gene_name "DDB1"; ref_gene_id "ENSG00000167986";
chr11	StringTie	exon	61333604	61333775	1000	-	.	gene_id "MSTRG.32322"; transcript_id "ENST00000543627"; exon_number "4"; gene_name "DDB1"; ref_gene_id "ENSG00000167986";
chr11	StringTie	transcript	61309809	61333053	1000	-	.	gene_id "MSTRG.32322"; transcript_id "ENST00000543658"; gene_name "DDB1"; ref_gene_id "ENSG00000167986";
chr11	StringTie	exon	61309809	61309960	1000	-	.	gene_id "MSTRG.32322"; transcript_id "ENST00000543658"; exon_number "1"; gene_name "DDB1"; ref_gene_id "ENSG00000167986";
chr11	StringTie	exon	61310295	61310418	1000	-	.	gene_id "MSTRG.32322"; transcript_id "ENST00000543658"; exon_number "2"; gene_name "DDB1"; ref_gene_id "ENSG00000167986";
chr11	StringTie	exon	61331543	61331691	1000	-	.	gene_id "MSTRG.32322"; transcript_id "ENST00000543658"; exon_number "3"; gene_name "DDB1"; ref_gene_id "ENSG00000167986";
chr11	StringTie	exon	61332908	61333053	1000	-	.	gene_id "MSTRG.32322"; transcript_id "ENST00000543658"; exon_number "4"; gene_name "DDB1"; ref_gene_id "ENSG00000167986";
chr11	StringTie	transcript	61299681	61302551	1000	-	.	gene_id "MSTRG.32322"; transcript_id "ENST00000545894"; gene_name "DDB1"; ref_gene_id "ENSG00000167986";
chr11	StringTie	exon	61299681	61300219	1000	-	.	gene_id "MSTRG.32322"; transcript_id "ENST00000545894"; exon_number "1"; gene_name "DDB1"; ref_gene_id "ENSG00000167986";
chr11	StringTie	exon	61300809	61302551	1000	-	.	gene_id "MSTRG.32322"; transcript_id "ENST00000545894"; exon_number "2"; gene_name "DDB1"; ref_gene_id "ENSG00000167986";
chr11	StringTie	transcript	61314453	61327551	1000	-	.	gene_id "MSTRG.32322"; transcript_id "ENST00000545930"; gene_name "DDB1"; ref_gene_id "ENSG00000167986";
chr11	StringTie	exon	61314453	61314486	1000	-	.	gene_id "MSTRG.32322"; transcript_id "ENST00000545930"; exon_number "1"; gene_name "DDB1"; ref_gene_id "ENSG00000167986";
chr11	StringTie	exon	61315332	61315523	1000	-	.	gene_id "MSTRG.32322"; transcript_id "ENST00000545930"; exon_number "2"; gene_name "DDB1"; ref_gene_id "ENSG00000167986";
chr11	StringTie	exon	61316285	61316393	1000	-	.	gene_id "MSTRG.32322"; transcript_id "ENST00000545930"; exon_number "3"; gene_name "DDB1"; ref_gene_id "ENSG00000167986";
chr11	StringTie	exon	61316492	61316567	1000	-	.	gene_id "MSTRG.32322"; transcript_id "ENST00000545930"; exon_number "4"; gene_name "DDB1"; ref_gene_id "ENSG00000167986";
chr11	StringTie	exon	61321595	61321697	1000	-	.	gene_id "MSTRG.32322"; transcript_id "ENST00000545930"; exon_number "5"; gene_name "DDB1"; ref_gene_id "ENSG00000167986";
chr11	StringTie	exon	61322296	61322412	1000	-	.	gene_id "MSTRG.32322"; transcript_id "ENST00000545930"; exon_number "6"; gene_name "DDB1"; ref_gene_id "ENSG00000167986";
chr11	StringTie	exon	61323011	61323094	1000	-	.	gene_id "MSTRG.32322"; transcript_id "ENST00000545930"; exon_number "7"; gene_name "DDB1"; ref_gene_id "ENSG00000167986";
chr11	StringTie	exon	61323979	61324137	1000	-	.	gene_id "MSTRG.32322"; transcript_id "ENST00000545930"; exon_number "8"; gene_name "DDB1"; ref_gene_id "ENSG00000167986";
chr11	StringTie	exon	61324238	61324387	1000	-	.	gene_id "MSTRG.32322"; transcript_id "ENST00000545930"; exon_number "9"; gene_name "DDB1"; ref_gene_id "ENSG00000167986";
chr11	StringTie	exon	61325611	61325708	1000	-	.	gene_id "MSTRG.32322"; transcript_id "ENST00000545930"; exon_number "10"; gene_name "DDB1"; ref_gene_id "ENSG00000167986";
chr11	StringTie	exon	61326779	61326893	1000	-	.	gene_id "MSTRG.32322"; transcript_id "ENST00000545930"; exon_number "11"; gene_name "DDB1"; ref_gene_id "ENSG00000167986";
chr11	StringTie	exon	61327511	61327551	1000	-	.	gene_id "MSTRG.32322"; transcript_id "ENST00000545930"; exon_number "12"; gene_name "DDB1"; ref_gene_id "ENSG00000167986";
chr11	StringTie	transcript	61258289	61291342	1000	-	.	gene_id "MSTRG.32322"; transcript_id "ENST00000613271"; gene_name "VWCE"; ref_gene_id "ENSG00000167992";
chr11	StringTie	exon	61258289	61259313	1000	-	.	gene_id "MSTRG.32322"; transcript_id "ENST00000613271"; exon_number "1"; gene_name "VWCE"; ref_gene_id "ENSG00000167992";
chr11	StringTie	exon	61264487	61264577	1000	-	.	gene_id "MSTRG.32322"; transcript_id "ENST00000613271"; exon_number "2"; gene_name "VWCE"; ref_gene_id "ENSG00000167992";
chr11	StringTie	exon	61264956	61265038	1000	-	.	gene_id "MSTRG.32322"; transcript_id "ENST00000613271"; exon_number "3"; gene_name "VWCE"; ref_gene_id "ENSG00000167992";
chr11	StringTie	exon	61265122	61265212	1000	-	.	gene_id "MSTRG.32322"; transcript_id "ENST00000613271"; exon_number "4"; gene_name "VWCE"; ref_gene_id "ENSG00000167992";
chr11	StringTie	exon	61267462	61267544	1000	-	.	gene_id "MSTRG.32322"; transcript_id "ENST00000613271"; exon_number "5"; gene_name "VWCE"; ref_gene_id "ENSG00000167992";
chr11	StringTie	exon	61268922	61269018	1000	-	.	gene_id "MSTRG.32322"; transcript_id "ENST00000613271"; exon_number "6"; gene_name "VWCE"; ref_gene_id "ENSG00000167992";
chr11	StringTie	exon	61271675	61271760	1000	-	.	gene_id "MSTRG.32322"; transcript_id "ENST00000613271"; exon_number "7"; gene_name "VWCE"; ref_gene_id "ENSG00000167992";
chr11	StringTie	exon	61273199	61273316	1000	-	.	gene_id "MSTRG.32322"; transcript_id "ENST00000613271"; exon_number "8"; gene_name "VWCE"; ref_gene_id "ENSG00000167992";
chr11	StringTie	exon	61274499	61274584	1000	-	.	gene_id "MSTRG.32322"; transcript_id "ENST00000613271"; exon_number "9"; gene_name "VWCE"; ref_gene_id "ENSG00000167992";
chr11	StringTie	exon	61276593	61276680	1000	-	.	gene_id "MSTRG.32322"; transcript_id "ENST00000613271"; exon_number "10"; gene_name "VWCE"; ref_gene_id "ENSG00000167992";
chr11	StringTie	exon	61278394	61278476	1000	-	.	gene_id "MSTRG.32322"; transcript_id "ENST00000613271"; exon_number "11"; gene_name "VWCE"; ref_gene_id "ENSG00000167992";
chr11	StringTie	exon	61280624	61280717	1000	-	.	gene_id "MSTRG.32322"; transcript_id "ENST00000613271"; exon_number "12"; gene_name "VWCE"; ref_gene_id "ENSG00000167992";
chr11	StringTie	exon	61280793	61281235	1000	-	.	gene_id "MSTRG.32322"; transcript_id "ENST00000613271"; exon_number "13"; gene_name "VWCE"; ref_gene_id "ENSG00000167992";
chr11	StringTie	exon	61281786	61281914	1000	-	.	gene_id "MSTRG.32322"; transcript_id "ENST00000613271"; exon_number "14"; gene_name "VWCE"; ref_gene_id "ENSG00000167992";
chr11	StringTie	exon	61282789	61282905	1000	-	.	gene_id "MSTRG.32322"; transcript_id "ENST00000613271"; exon_number "15"; gene_name "VWCE"; ref_gene_id "ENSG00000167992";
chr11	StringTie	exon	61286314	61286430	1000	-	.	gene_id "MSTRG.32322"; transcript_id "ENST00000613271"; exon_number "16"; gene_name "VWCE"; ref_gene_id "ENSG00000167992";
chr11	StringTie	exon	61290799	61290927	1000	-	.	gene_id "MSTRG.32322"; transcript_id "ENST00000613271"; exon_number "17"; gene_name "VWCE"; ref_gene_id "ENSG00000167992";
chr11	StringTie	exon	61291264	61291342	1000	-	.	gene_id "MSTRG.32322"; transcript_id "ENST00000613271"; exon_number "18"; gene_name "VWCE"; ref_gene_id "ENSG00000167992";
chr11	StringTie	transcript	61203391	61251444	1000	-	.	gene_id "MSTRG.32322"; transcript_id "MSTRG.32322.1";
chr11	StringTie	exon	61203391	61203573	1000	-	.	gene_id "MSTRG.32322"; transcript_id "MSTRG.32322.1"; exon_number "1";
chr11	StringTie	exon	61204159	61204188	1000	-	.	gene_id "MSTRG.32322"; transcript_id "MSTRG.32322.1"; exon_number "2";
chr11	StringTie	exon	61207502	61207566	1000	-	.	gene_id "MSTRG.32322"; transcript_id "MSTRG.32322.1"; exon_number "3";
chr11	StringTie	exon	61212600	61212747	1000	-	.	gene_id "MSTRG.32322"; transcript_id "MSTRG.32322.1"; exon_number "4";
chr11	StringTie	exon	61231514	61231628	1000	-	.	gene_id "MSTRG.32322"; transcript_id "MSTRG.32322.1"; exon_number "5";
chr11	StringTie	exon	61251273	61251444	1000	-	.	gene_id "MSTRG.32322"; transcript_id "MSTRG.32322.1"; exon_number "6";
chr11	StringTie	transcript	61248158	61296636	1000	-	.	gene_id "MSTRG.32322"; transcript_id "MSTRG.32322.10";
chr11	StringTie	exon	61248158	61248272	1000	-	.	gene_id "MSTRG.32322"; transcript_id "MSTRG.32322.10"; exon_number "1";
chr11	StringTie	exon	61258220	61259312	1000	-	.	gene_id "MSTRG.32322"; transcript_id "MSTRG.32322.10"; exon_number "2";
chr11	StringTie	exon	61264487	61264577	1000	-	.	gene_id "MSTRG.32322"; transcript_id "MSTRG.32322.10"; exon_number "3";
chr11	StringTie	exon	61264956	61265038	1000	-	.	gene_id "MSTRG.32322"; transcript_id "MSTRG.32322.10"; exon_number "4";
chr11	StringTie	exon	61265122	61265212	1000	-	.	gene_id "MSTRG.32322"; transcript_id "MSTRG.32322.10"; exon_number "5";
chr11	StringTie	exon	61267462	61267544	1000	-	.	gene_id "MSTRG.32322"; transcript_id "MSTRG.32322.10"; exon_number "6";
chr11	StringTie	exon	61268922	61271760	1000	-	.	gene_id "MSTRG.32322"; transcript_id "MSTRG.32322.10"; exon_number "7";
chr11	StringTie	exon	61273199	61273316	1000	-	.	gene_id "MSTRG.32322"; transcript_id "MSTRG.32322.10"; exon_number "8";
chr11	StringTie	exon	61274499	61274584	1000	-	.	gene_id "MSTRG.32322"; transcript_id "MSTRG.32322.10"; exon_number "9";
chr11	StringTie	exon	61276593	61276680	1000	-	.	gene_id "MSTRG.32322"; transcript_id "MSTRG.32322.10"; exon_number "10";
chr11	StringTie	exon	61278394	61278476	1000	-	.	gene_id "MSTRG.32322"; transcript_id "MSTRG.32322.10"; exon_number "11";
chr11	StringTie	exon	61280624	61280717	1000	-	.	gene_id "MSTRG.32322"; transcript_id "MSTRG.32322.10"; exon_number "12";
chr11	StringTie	exon	61280793	61281235	1000	-	.	gene_id "MSTRG.32322"; transcript_id "MSTRG.32322.10"; exon_number "13";
chr11	StringTie	exon	61281786	61281914	1000	-	.	gene_id "MSTRG.32322"; transcript_id "MSTRG.32322.10"; exon_number "14";
chr11	StringTie	exon	61282478	61282536	1000	-	.	gene_id "MSTRG.32322"; transcript_id "MSTRG.32322.10"; exon_number "15";
chr11	StringTie	exon	61282789	61282905	1000	-	.	gene_id "MSTRG.32322"; transcript_id "MSTRG.32322.10"; exon_number "16";
chr11	StringTie	exon	61286314	61286430	1000	-	.	gene_id "MSTRG.32322"; transcript_id "MSTRG.32322.10"; exon_number "17";
chr11	StringTie	exon	61290799	61290927	1000	-	.	gene_id "MSTRG.32322"; transcript_id "MSTRG.32322.10"; exon_number "18";
chr11	StringTie	exon	61291264	61291353	1000	-	.	gene_id "MSTRG.32322"; transcript_id "MSTRG.32322.10"; exon_number "19";
chr11	StringTie	exon	61291482	61291576	1000	-	.	gene_id "MSTRG.32322"; transcript_id "MSTRG.32322.10"; exon_number "20";
chr11	StringTie	exon	61294928	61296636	1000	-	.	gene_id "MSTRG.32322"; transcript_id "MSTRG.32322.10"; exon_number "21";
chr11	StringTie	transcript	61258267	61295353	1000	-	.	gene_id "MSTRG.32322"; transcript_id "MSTRG.32322.100";
chr11	StringTie	exon	61258267	61259312	1000	-	.	gene_id "MSTRG.32322"; transcript_id "MSTRG.32322.100"; exon_number "1";
chr11	StringTie	exon	61264487	61264577	1000	-	.	gene_id "MSTRG.32322"; transcript_id "MSTRG.32322.100"; exon_number "2";
chr11	StringTie	exon	61264956	61265038	1000	-	.	gene_id "MSTRG.32322"; transcript_id "MSTRG.32322.100"; exon_number "3";
chr11	StringTie	exon	61265122	61265212	1000	-	.	gene_id "MSTRG.32322"; transcript_id "MSTRG.32322.100"; exon_number "4";
chr11	StringTie	exon	61267462	61267544	1000	-	.	gene_id "MSTRG.32322"; transcript_id "MSTRG.32322.100"; exon_number "5";
chr11	StringTie	exon	61268922	61269079	1000	-	.	gene_id "MSTRG.32322"; transcript_id "MSTRG.32322.100"; exon_number "6";
chr11	StringTie	exon	61271675	61271760	1000	-	.	gene_id "MSTRG.32322"; transcript_id "MSTRG.32322.100"; exon_number "7";
chr11	StringTie	exon	61273199	61273316	1000	-	.	gene_id "MSTRG.32322"; transcript_id "MSTRG.32322.100"; exon_number "8";
chr11	StringTie	exon	61274499	61274584	1000	-	.	gene_id "MSTRG.32322"; transcript_id "MSTRG.32322.100"; exon_number "9";
chr11	StringTie	exon	61276593	61276680	1000	-	.	gene_id "MSTRG.32322"; transcript_id "MSTRG.32322.100"; exon_number "10";
chr11	StringTie	exon	61278394	61278476	1000	-	.	gene_id "MSTRG.32322"; transcript_id "MSTRG.32322.100"; exon_number "11";
chr11	StringTie	exon	61280624	61280717	1000	-	.	gene_id "MSTRG.32322"; transcript_id "MSTRG.32322.100"; exon_number "12";
chr11	StringTie	exon	61280793	61281235	1000	-	.	gene_id "MSTRG.32322"; transcript_id "MSTRG.32322.100"; exon_number "13";
chr11	StringTie	exon	61281786	61281914	1000	-	.	gene_id "MSTRG.32322"; transcript_id "MSTRG.32322.100"; exon_number "14";
chr11	StringTie	exon	61282789	61282905	1000	-	.	gene_id "MSTRG.32322"; transcript_id "MSTRG.32322.100"; exon_number "15";
chr11	StringTie	exon	61286314	61286430	1000	-	.	gene_id "MSTRG.32322"; transcript_id "MSTRG.32322.100"; exon_number "16";
chr11	StringTie	exon	61290799	61290927	1000	-	.	gene_id "MSTRG.32322"; transcript_id "MSTRG.32322.100"; exon_number "17";
chr11	StringTie	exon	61291264	61291353	1000	-	.	gene_id "MSTRG.32322"; transcript_id "MSTRG.32322.100"; exon_number "18";
chr11	StringTie	exon	61291482	61291576	1000	-	.	gene_id "MSTRG.32322"; transcript_id "MSTRG.32322.100"; exon_number "19";
chr11	StringTie	exon	61294928	61295353	1000	-	.	gene_id "MSTRG.32322"; transcript_id "MSTRG.32322.100"; exon_number "20";
chr11	StringTie	transcript	61258269	61281614	1000	-	.	gene_id "MSTRG.32322"; transcript_id "MSTRG.32322.101";
chr11	StringTie	exon	61258269	61259312	1000	-	.	gene_id "MSTRG.32322"; transcript_id "MSTRG.32322.101"; exon_number "1";
chr11	StringTie	exon	61264487	61264577	1000	-	.	gene_id "MSTRG.32322"; transcript_id "MSTRG.32322.101"; exon_number "2";
chr11	StringTie	exon	61264956	61265038	1000	-	.	gene_id "MSTRG.32322"; transcript_id "MSTRG.32322.101"; exon_number "3";
chr11	StringTie	exon	61265122	61267544	1000	-	.	gene_id "MSTRG.32322"; transcript_id "MSTRG.32322.101"; exon_number "4";
chr11	StringTie	exon	61268922	61269014	1000	-	.	gene_id "MSTRG.32322"; transcript_id "MSTRG.32322.101"; exon_number "5";
chr11	StringTie	exon	61269122	61269352	1000	-	.	gene_id "MSTRG.32322"; transcript_id "MSTRG.32322.101"; exon_number "6";
chr11	StringTie	exon	61276593	61276680	1000	-	.	gene_id "MSTRG.32322"; transcript_id "MSTRG.32322.101"; exon_number "7";
chr11	StringTie	exon	61278394	61281614	1000	-	.	gene_id "MSTRG.32322"; transcript_id "MSTRG.32322.101"; exon_number "8";
chr11	StringTie	transcript	61258269	61296206	1000	-	.	gene_id "MSTRG.32322"; transcript_id "MSTRG.32322.102";
chr11	StringTie	exon	61258269	61259312	1000	-	.	gene_id "MSTRG.32322"; transcript_id "MSTRG.32322.102"; exon_number "1";
chr11	StringTie	exon	61264487	61264577	1000	-	.	gene_id "MSTRG.32322"; transcript_id "MSTRG.32322.102"; exon_number "2";
chr11	StringTie	exon	61264956	61265038	1000	-	.	gene_id "MSTRG.32322"; transcript_id "MSTRG.32322.102"; exon_number "3";
chr11	StringTie	exon	61265122	61265212	1000	-	.	gene_id "MSTRG.32322"; transcript_id "MSTRG.32322.102"; exon_number "4";
chr11	StringTie	exon	61267462	61267544	1000	-	.	gene_id "MSTRG.32322"; transcript_id "MSTRG.32322.102"; exon_number "5";
chr11	StringTie	exon	61268922	61271760	1000	-	.	gene_id "MSTRG.32322"; transcript_id "MSTRG.32322.102"; exon_number "6";
chr11	StringTie	exon	61273199	61273316	1000	-	.	gene_id "MSTRG.32322"; transcript_id "MSTRG.32322.102"; exon_number "7";
chr11	StringTie	exon	61274499	61274584	1000	-	.	gene_id "MSTRG.32322"; transcript_id "MSTRG.32322.102"; exon_number "8";
chr11	StringTie	exon	61276593	61276680	1000	-	.	gene_id "MSTRG.32322"; transcript_id "MSTRG.32322.102"; exon_number "9";
chr11	StringTie	exon	61278394	61278476	1000	-	.	gene_id "MSTRG.32322"; transcript_id "MSTRG.32322.102"; exon_number "10";
chr11	StringTie	exon	61280624	61280717	1000	-	.	gene_id "MSTRG.32322"; transcript_id "MSTRG.32322.102"; exon_number "11";
chr11	StringTie	exon	61280793	61281235	1000	-	.	gene_id "MSTRG.32322"; transcript_id "MSTRG.32322.102"; exon_number "12";
chr11	StringTie	exon	61281786	61281914	1000	-	.	gene_id "MSTRG.32322"; transcript_id "MSTRG.32322.102"; exon_number "13";
chr11	StringTie	exon	61282793	61282905	1000	-	.	gene_id "MSTRG.32322"; transcript_id "MSTRG.32322.102"; exon_number "14";
chr11	StringTie	exon	61286314	61286430	1000	-	.	gene_id "MSTRG.32322"; transcript_id "MSTRG.32322.102"; exon_number "15";
chr11	StringTie	exon	61290799	61290927	1000	-	.	gene_id "MSTRG.32322"; transcript_id "MSTRG.32322.102"; exon_number "16";
chr11	StringTie	exon	61291264	61291353	1000	-	.	gene_id "MSTRG.32322"; transcript_id "MSTRG.32322.102"; exon_number "17";
chr11	StringTie	exon	61291482	61291576	1000	-	.	gene_id "MSTRG.32322"; transcript_id "MSTRG.32322.102"; exon_number "18";
chr11	StringTie	exon	61294928	61296206	1000	-	.	gene_id "MSTRG.32322"; transcript_id "MSTRG.32322.102"; exon_number "19";
chr11	StringTie	transcript	61258272	61292640	1000	-	.	gene_id "MSTRG.32322"; transcript_id "MSTRG.32322.103";
chr11	StringTie	exon	61258272	61259312	1000	-	.	gene_id "MSTRG.32322"; transcript_id "MSTRG.32322.103"; exon_number "1";
chr11	StringTie	exon	61264487	61264577	1000	-	.	gene_id "MSTRG.32322"; transcript_id "MSTRG.32322.103"; exon_number "2";
chr11	StringTie	exon	61264956	61265038	1000	-	.	gene_id "MSTRG.32322"; transcript_id "MSTRG.32322.103"; exon_number "3";
chr11	StringTie	exon	61265122	61265212	1000	-	.	gene_id "MSTRG.32322"; transcript_id "MSTRG.32322.103"; exon_number "4";
chr11	StringTie	exon	61267462	61267544	1000	-	.	gene_id "MSTRG.32322"; transcript_id "MSTRG.32322.103"; exon_number "5";
chr11	StringTie	exon	61268922	61269014	1000	-	.	gene_id "MSTRG.32322"; transcript_id "MSTRG.32322.103"; exon_number "6";
chr11	StringTie	exon	61271695	61271760	1000	-	.	gene_id "MSTRG.32322"; transcript_id "MSTRG.32322.103"; exon_number "7";
chr11	StringTie	exon	61273199	61273316	1000	-	.	gene_id "MSTRG.32322"; transcript_id "MSTRG.32322.103"; exon_number "8";
chr11	StringTie	exon	61274499	61274584	1000	-	.	gene_id "MSTRG.32322"; transcript_id "MSTRG.32322.103"; exon_number "9";
chr11	StringTie	exon	61276593	61276680	1000	-	.	gene_id "MSTRG.32322"; transcript_id "MSTRG.32322.103"; exon_number "10";
chr11	StringTie	exon	61278394	61278476	1000	-	.	gene_id "MSTRG.32322"; transcript_id "MSTRG.32322.103"; exon_number "11";
chr11	StringTie	exon	61280624	61280717	1000	-	.	gene_id "MSTRG.32322"; transcript_id "MSTRG.32322.103"; exon_number "12";
chr11	StringTie	exon	61280793	61281235	1000	-	.	gene_id "MSTRG.32322"; transcript_id "MSTRG.32322.103"; exon_number "13";
chr11	StringTie	exon	61281786	61281914	1000	-	.	gene_id "MSTRG.32322"; transcript_id "MSTRG.32322.103"; exon_number "14";
chr11	StringTie	exon	61282789	61282905	1000	-	.	gene_id "MSTRG.32322"; transcript_id "MSTRG.32322.103"; exon_number "15";
chr11	StringTie	exon	61286314	61286430	1000	-	.	gene_id "MSTRG.32322"; transcript_id "MSTRG.32322.103"; exon_number "16";
chr11	StringTie	exon	61290799	61290927	1000	-	.	gene_id "MSTRG.32322"; transcript_id "MSTRG.32322.103"; exon_number "17";
chr11	StringTie	exon	61291264	61291353	1000	-	.	gene_id "MSTRG.32322"; transcript_id "MSTRG.32322.103"; exon_number "18";
chr11	StringTie	exon	61291482	61291576	1000	-	.	gene_id "MSTRG.32322"; transcript_id "MSTRG.32322.103"; exon_number "19";
chr11	StringTie	exon	61292469	61292640	1000	-	.	gene_id "MSTRG.32322"; transcript_id "MSTRG.32322.103"; exon_number "20";
chr11	StringTie	transcript	61258277	61284198	1000	-	.	gene_id "MSTRG.32322"; transcript_id "MSTRG.32322.104";
chr11	StringTie	exon	61258277	61259312	1000	-	.	gene_id "MSTRG.32322"; transcript_id "MSTRG.32322.104"; exon_number "1";
chr11	StringTie	exon	61264487	61264577	1000	-	.	gene_id "MSTRG.32322"; transcript_id "MSTRG.32322.104"; exon_number "2";
chr11	StringTie	exon	61264956	61265038	1000	-	.	gene_id "MSTRG.32322"; transcript_id "MSTRG.32322.104"; exon_number "3";
chr11	StringTie	exon	61265122	61265212	1000	-	.	gene_id "MSTRG.32322"; transcript_id "MSTRG.32322.104"; exon_number "4";
chr11	StringTie	exon	61267462	61267544	1000	-	.	gene_id "MSTRG.32322"; transcript_id "MSTRG.32322.104"; exon_number "5";
chr11	StringTie	exon	61268922	61269014	1000	-	.	gene_id "MSTRG.32322"; transcript_id "MSTRG.32322.104"; exon_number "6";
chr11	StringTie	exon	61271695	61271760	1000	-	.	gene_id "MSTRG.32322"; transcript_id "MSTRG.32322.104"; exon_number "7";
chr11	StringTie	exon	61273199	61273316	1000	-	.	gene_id "MSTRG.32322"; transcript_id "MSTRG.32322.104"; exon_number "8";
chr11	StringTie	exon	61274499	61274584	1000	-	.	gene_id "MSTRG.32322"; transcript_id "MSTRG.32322.104"; exon_number "9";
chr11	StringTie	exon	61276593	61276680	1000	-	.	gene_id "MSTRG.32322"; transcript_id "MSTRG.32322.104"; exon_number "10";
chr11	StringTie	exon	61278394	61278476	1000	-	.	gene_id "MSTRG.32322"; transcript_id "MSTRG.32322.104"; exon_number "11";
chr11	StringTie	exon	61280624	61280717	1000	-	.	gene_id "MSTRG.32322"; transcript_id "MSTRG.32322.104"; exon_number "12";
chr11	StringTie	exon	61280793	61281235	1000	-	.	gene_id "MSTRG.32322"; transcript_id "MSTRG.32322.104"; exon_number "13";
chr11	StringTie	exon	61282789	61282905	1000	-	.	gene_id "MSTRG.32322"; transcript_id "MSTRG.32322.104"; exon_number "14";
chr11	StringTie	exon	61283996	61284198	1000	-	.	gene_id "MSTRG.32322"; transcript_id "MSTRG.32322.104"; exon_number "15";
chr11	StringTie	transcript	61258277	61294399	1000	-	.	gene_id "MSTRG.32322"; transcript_id "MSTRG.32322.105";
chr11	StringTie	exon	61258277	61259312	1000	-	.	gene_id "MSTRG.32322"; transcript_id "MSTRG.32322.105"; exon_number "1";
chr11	StringTie	exon	61264487	61264577	1000	-	.	gene_id "MSTRG.32322"; transcript_id "MSTRG.32322.105"; exon_number "2";
chr11	StringTie	exon	61264956	61265038	1000	-	.	gene_id "MSTRG.32322"; transcript_id "MSTRG.32322.105"; exon_number "3";
chr11	StringTie	exon	61265122	61265212	1000	-	.	gene_id "MSTRG.32322"; transcript_id "MSTRG.32322.105"; exon_number "4";
chr11	StringTie	exon	61267462	61267544	1000	-	.	gene_id "MSTRG.32322"; transcript_id "MSTRG.32322.105"; exon_number "5";
chr11	StringTie	exon	61268922	61269014	1000	-	.	gene_id "MSTRG.32322"; transcript_id "MSTRG.32322.105"; exon_number "6";
chr11	StringTie	exon	61271695	61271760	1000	-	.	gene_id "MSTRG.32322"; transcript_id "MSTRG.32322.105"; exon_number "7";
chr11	StringTie	exon	61273199	61273316	1000	-	.	gene_id "MSTRG.32322"; transcript_id "MSTRG.32322.105"; exon_number "8";
chr11	StringTie	exon	61274499	61274584	1000	-	.	gene_id "MSTRG.32322"; transcript_id "MSTRG.32322.105"; exon_number "9";
chr11	StringTie	exon	61276593	61276680	1000	-	.	gene_id "MSTRG.32322"; transcript_id "MSTRG.32322.105"; exon_number "10";
chr11	StringTie	exon	61278394	61278476	1000	-	.	gene_id "MSTRG.32322"; transcript_id "MSTRG.32322.105"; exon_number "11";
chr11	StringTie	exon	61280624	61280717	1000	-	.	gene_id "MSTRG.32322"; transcript_id "MSTRG.32322.105"; exon_number "12";
chr11	StringTie	exon	61280793	61281235	1000	-	.	gene_id "MSTRG.32322"; transcript_id "MSTRG.32322.105"; exon_number "13";
chr11	StringTie	exon	61281786	61281914	1000	-	.	gene_id "MSTRG.32322"; transcript_id "MSTRG.32322.105"; exon_number "14";
chr11	StringTie	exon	61282789	61282905	1000	-	.	gene_id "MSTRG.32322"; transcript_id "MSTRG.32322.105"; exon_number "15";
chr11	StringTie	exon	61286314	61286430	1000	-	.	gene_id "MSTRG.32322"; transcript_id "MSTRG.32322.105"; exon_number "16";
chr11	StringTie	exon	61290799	61290927	1000	-	.	gene_id "MSTRG.32322"; transcript_id "MSTRG.32322.105"; exon_number "17";
chr11	StringTie	exon	61291264	61291353	1000	-	.	gene_id "MSTRG.32322"; transcript_id "MSTRG.32322.105"; exon_number "18";
chr11	StringTie	exon	61291482	61291576	1000	-	.	gene_id "MSTRG.32322"; transcript_id "MSTRG.32322.105"; exon_number "19";
chr11	StringTie	exon	61292457	61294399	1000	-	.	gene_id "MSTRG.32322"; transcript_id "MSTRG.32322.105"; exon_number "20";
chr11	StringTie	transcript	61258280	61295599	1000	-	.	gene_id "MSTRG.32322"; transcript_id "MSTRG.32322.106";
chr11	StringTie	exon	61258280	61259312	1000	-	.	gene_id "MSTRG.32322"; transcript_id "MSTRG.32322.106"; exon_number "1";
chr11	StringTie	exon	61264487	61264577	1000	-	.	gene_id "MSTRG.32322"; transcript_id "MSTRG.32322.106"; exon_number "2";
chr11	StringTie	exon	61264956	61265038	1000	-	.	gene_id "MSTRG.32322"; transcript_id "MSTRG.32322.106"; exon_number "3";
chr11	StringTie	exon	61265122	61265212	1000	-	.	gene_id "MSTRG.32322"; transcript_id "MSTRG.32322.106"; exon_number "4";
chr11	StringTie	exon	61267462	61267544	1000	-	.	gene_id "MSTRG.32322"; transcript_id "MSTRG.32322.106"; exon_number "5";
chr11	StringTie	exon	61268922	61269018	1000	-	.	gene_id "MSTRG.32322"; transcript_id "MSTRG.32322.106"; exon_number "6";
chr11	StringTie	exon	61271675	61271760	1000	-	.	gene_id "MSTRG.32322"; transcript_id "MSTRG.32322.106"; exon_number "7";
chr11	StringTie	exon	61273199	61273316	1000	-	.	gene_id "MSTRG.32322"; transcript_id "MSTRG.32322.106"; exon_number "8";
chr11	StringTie	exon	61274499	61274584	1000	-	.	gene_id "MSTRG.32322"; transcript_id "MSTRG.32322.106"; exon_number "9";
chr11	StringTie	exon	61276593	61276680	1000	-	.	gene_id "MSTRG.32322"; transcript_id "MSTRG.32322.106"; exon_number "10";
chr11	StringTie	exon	61278394	61278476	1000	-	.	gene_id "MSTRG.32322"; transcript_id "MSTRG.32322.106"; exon_number "11";
chr11	StringTie	exon	61280624	61280717	1000	-	.	gene_id "MSTRG.32322"; transcript_id "MSTRG.32322.106"; exon_number "12";
chr11	StringTie	exon	61280793	61281235	1000	-	.	gene_id "MSTRG.32322"; transcript_id "MSTRG.32322.106"; exon_number "13";
chr11	StringTie	exon	61282789	61282905	1000	-	.	gene_id "MSTRG.32322"; transcript_id "MSTRG.32322.106"; exon_number "14";
chr11	StringTie	exon	61286314	61286430	1000	-	.	gene_id "MSTRG.32322"; transcript_id "MSTRG.32322.106"; exon_number "15";
chr11	StringTie	exon	61290799	61290927	1000	-	.	gene_id "MSTRG.32322"; transcript_id "MSTRG.32322.106"; exon_number "16";
chr11	StringTie	exon	61291264	61291353	1000	-	.	gene_id "MSTRG.32322"; transcript_id "MSTRG.32322.106"; exon_number "17";
chr11	StringTie	exon	61294928	61295599	1000	-	.	gene_id "MSTRG.32322"; transcript_id "MSTRG.32322.106"; exon_number "18";
chr11	StringTie	transcript	61258282	61295338	1000	-	.	gene_id "MSTRG.32322"; transcript_id "MSTRG.32322.107";
chr11	StringTie	exon	61258282	61259312	1000	-	.	gene_id "MSTRG.32322"; transcript_id "MSTRG.32322.107"; exon_number "1";
chr11	StringTie	exon	61264487	61264577	1000	-	.	gene_id "MSTRG.32322"; transcript_id "MSTRG.32322.107"; exon_number "2";
chr11	StringTie	exon	61264956	61265038	1000	-	.	gene_id "MSTRG.32322"; transcript_id "MSTRG.32322.107"; exon_number "3";
chr11	StringTie	exon	61265122	61265212	1000	-	.	gene_id "MSTRG.32322"; transcript_id "MSTRG.32322.107"; exon_number "4";
chr11	StringTie	exon	61271695	61271760	1000	-	.	gene_id "MSTRG.32322"; transcript_id "MSTRG.32322.107"; exon_number "5";
chr11	StringTie	exon	61273199	61273316	1000	-	.	gene_id "MSTRG.32322"; transcript_id "MSTRG.32322.107"; exon_number "6";
chr11	StringTie	exon	61274499	61274584	1000	-	.	gene_id "MSTRG.32322"; transcript_id "MSTRG.32322.107"; exon_number "7";
chr11	StringTie	exon	61276593	61276680	1000	-	.	gene_id "MSTRG.32322"; transcript_id "MSTRG.32322.107"; exon_number "8";
chr11	StringTie	exon	61280624	61280717	1000	-	.	gene_id "MSTRG.32322"; transcript_id "MSTRG.32322.107"; exon_number "9";
chr11	StringTie	exon	61280793	61281235	1000	-	.	gene_id "MSTRG.32322"; transcript_id "MSTRG.32322.107"; exon_number "10";
chr11	StringTie	exon	61282789	61282905	1000	-	.	gene_id "MSTRG.32322"; transcript_id "MSTRG.32322.107"; exon_number "11";
chr11	StringTie	exon	61286314	61286430	1000	-	.	gene_id "MSTRG.32322"; transcript_id "MSTRG.32322.107"; exon_number "12";
chr11	StringTie	exon	61290799	61290927	1000	-	.	gene_id "MSTRG.32322"; transcript_id "MSTRG.32322.107"; exon_number "13";
chr11	StringTie	exon	61291264	61291353	1000	-	.	gene_id "MSTRG.32322"; transcript_id "MSTRG.32322.107"; exon_number "14";
chr11	StringTie	exon	61291482	61291576	1000	-	.	gene_id "MSTRG.32322"; transcript_id "MSTRG.32322.107"; exon_number "15";
chr11	StringTie	exon	61294928	61295338	1000	-	.	gene_id "MSTRG.32322"; transcript_id "MSTRG.32322.107"; exon_number "16";
chr11	StringTie	transcript	61258285	61273307	1000	-	.	gene_id "MSTRG.32322"; transcript_id "MSTRG.32322.108";
chr11	StringTie	exon	61258285	61259312	1000	-	.	gene_id "MSTRG.32322"; transcript_id "MSTRG.32322.108"; exon_number "1";
chr11	StringTie	exon	61264487	61264577	1000	-	.	gene_id "MSTRG.32322"; transcript_id "MSTRG.32322.108"; exon_number "2";
chr11	StringTie	exon	61264956	61265038	1000	-	.	gene_id "MSTRG.32322"; transcript_id "MSTRG.32322.108"; exon_number "3";
chr11	StringTie	exon	61265122	61265212	1000	-	.	gene_id "MSTRG.32322"; transcript_id "MSTRG.32322.108"; exon_number "4";
chr11	StringTie	exon	61267462	61267544	1000	-	.	gene_id "MSTRG.32322"; transcript_id "MSTRG.32322.108"; exon_number "5";
chr11	StringTie	exon	61273199	61273307	1000	-	.	gene_id "MSTRG.32322"; transcript_id "MSTRG.32322.108"; exon_number "6";
chr11	StringTie	transcript	61258285	61278478	1000	-	.	gene_id "MSTRG.32322"; transcript_id "MSTRG.32322.109";
chr11	StringTie	exon	61258285	61259312	1000	-	.	gene_id "MSTRG.32322"; transcript_id "MSTRG.32322.109"; exon_number "1";
chr11	StringTie	exon	61264487	61264577	1000	-	.	gene_id "MSTRG.32322"; transcript_id "MSTRG.32322.109"; exon_number "2";
chr11	StringTie	exon	61264956	61265038	1000	-	.	gene_id "MSTRG.32322"; transcript_id "MSTRG.32322.109"; exon_number "3";
chr11	StringTie	exon	61265122	61265212	1000	-	.	gene_id "MSTRG.32322"; transcript_id "MSTRG.32322.109"; exon_number "4";
chr11	StringTie	exon	61267462	61267544	1000	-	.	gene_id "MSTRG.32322"; transcript_id "MSTRG.32322.109"; exon_number "5";
chr11	StringTie	exon	61268922	61269018	1000	-	.	gene_id "MSTRG.32322"; transcript_id "MSTRG.32322.109"; exon_number "6";
chr11	StringTie	exon	61271675	61271760	1000	-	.	gene_id "MSTRG.32322"; transcript_id "MSTRG.32322.109"; exon_number "7";
chr11	StringTie	exon	61273199	61273360	1000	-	.	gene_id "MSTRG.32322"; transcript_id "MSTRG.32322.109"; exon_number "8";
chr11	StringTie	exon	61274499	61274584	1000	-	.	gene_id "MSTRG.32322"; transcript_id "MSTRG.32322.109"; exon_number "9";
chr11	StringTie	exon	61276593	61276680	1000	-	.	gene_id "MSTRG.32322"; transcript_id "MSTRG.32322.109"; exon_number "10";
chr11	StringTie	exon	61278394	61278478	1000	-	.	gene_id "MSTRG.32322"; transcript_id "MSTRG.32322.109"; exon_number "11";
chr11	StringTie	transcript	61251450	61296301	1000	-	.	gene_id "MSTRG.32322"; transcript_id "MSTRG.32322.11";
chr11	StringTie	exon	61251450	61259312	1000	-	.	gene_id "MSTRG.32322"; transcript_id "MSTRG.32322.11"; exon_number "1";
chr11	StringTie	exon	61264487	61264577	1000	-	.	gene_id "MSTRG.32322"; transcript_id "MSTRG.32322.11"; exon_number "2";
chr11	StringTie	exon	61264956	61265038	1000	-	.	gene_id "MSTRG.32322"; transcript_id "MSTRG.32322.11"; exon_number "3";
chr11	StringTie	exon	61265122	61265212	1000	-	.	gene_id "MSTRG.32322"; transcript_id "MSTRG.32322.11"; exon_number "4";
chr11	StringTie	exon	61267462	61267544	1000	-	.	gene_id "MSTRG.32322"; transcript_id "MSTRG.32322.11"; exon_number "5";
chr11	StringTie	exon	61268922	61269014	1000	-	.	gene_id "MSTRG.32322"; transcript_id "MSTRG.32322.11"; exon_number "6";
chr11	StringTie	exon	61271695	61271760	1000	-	.	gene_id "MSTRG.32322"; transcript_id "MSTRG.32322.11"; exon_number "7";
chr11	StringTie	exon	61273199	61273316	1000	-	.	gene_id "MSTRG.32322"; transcript_id "MSTRG.32322.11"; exon_number "8";
chr11	StringTie	exon	61274499	61274584	1000	-	.	gene_id "MSTRG.32322"; transcript_id "MSTRG.32322.11"; exon_number "9";
chr11	StringTie	exon	61276593	61276680	1000	-	.	gene_id "MSTRG.32322"; transcript_id "MSTRG.32322.11"; exon_number "10";
chr11	StringTie	exon	61278394	61278476	1000	-	.	gene_id "MSTRG.32322"; transcript_id "MSTRG.32322.11"; exon_number "11";
chr11	StringTie	exon	61280624	61280717	1000	-	.	gene_id "MSTRG.32322"; transcript_id "MSTRG.32322.11"; exon_number "12";
chr11	StringTie	exon	61280793	61281235	1000	-	.	gene_id "MSTRG.32322"; transcript_id "MSTRG.32322.11"; exon_number "13";
chr11	StringTie	exon	61281786	61281914	1000	-	.	gene_id "MSTRG.32322"; transcript_id "MSTRG.32322.11"; exon_number "14";
chr11	StringTie	exon	61282789	61282905	1000	-	.	gene_id "MSTRG.32322"; transcript_id "MSTRG.32322.11"; exon_number "15";
chr11	StringTie	exon	61286314	61286430	1000	-	.	gene_id "MSTRG.32322"; transcript_id "MSTRG.32322.11"; exon_number "16";
chr11	StringTie	exon	61290799	61290927	1000	-	.	gene_id "MSTRG.32322"; transcript_id "MSTRG.32322.11"; exon_number "17";
chr11	StringTie	exon	61291264	61291353	1000	-	.	gene_id "MSTRG.32322"; transcript_id "MSTRG.32322.11"; exon_number "18";
chr11	StringTie	exon	61291482	61291576	1000	-	.	gene_id "MSTRG.32322"; transcript_id "MSTRG.32322.11"; exon_number "19";
chr11	StringTie	exon	61294928	61296301	1000	-	.	gene_id "MSTRG.32322"; transcript_id "MSTRG.32322.11"; exon_number "20";
chr11	StringTie	transcript	61258286	61294493	1000	-	.	gene_id "MSTRG.32322"; transcript_id "MSTRG.32322.110";
chr11	StringTie	exon	61258286	61259312	1000	-	.	gene_id "MSTRG.32322"; transcript_id "MSTRG.32322.110"; exon_number "1";
chr11	StringTie	exon	61264487	61264577	1000	-	.	gene_id "MSTRG.32322"; transcript_id "MSTRG.32322.110"; exon_number "2";
chr11	StringTie	exon	61264956	61265038	1000	-	.	gene_id "MSTRG.32322"; transcript_id "MSTRG.32322.110"; exon_number "3";
chr11	StringTie	exon	61265122	61265212	1000	-	.	gene_id "MSTRG.32322"; transcript_id "MSTRG.32322.110"; exon_number "4";
chr11	StringTie	exon	61267462	61267544	1000	-	.	gene_id "MSTRG.32322"; transcript_id "MSTRG.32322.110"; exon_number "5";
chr11	StringTie	exon	61268922	61269018	1000	-	.	gene_id "MSTRG.32322"; transcript_id "MSTRG.32322.110"; exon_number "6";
chr11	StringTie	exon	61271675	61271760	1000	-	.	gene_id "MSTRG.32322"; transcript_id "MSTRG.32322.110"; exon_number "7";
chr11	StringTie	exon	61273199	61273316	1000	-	.	gene_id "MSTRG.32322"; transcript_id "MSTRG.32322.110"; exon_number "8";
chr11	StringTie	exon	61274499	61274584	1000	-	.	gene_id "MSTRG.32322"; transcript_id "MSTRG.32322.110"; exon_number "9";
chr11	StringTie	exon	61276593	61276680	1000	-	.	gene_id "MSTRG.32322"; transcript_id "MSTRG.32322.110"; exon_number "10";
chr11	StringTie	exon	61278394	61278476	1000	-	.	gene_id "MSTRG.32322"; transcript_id "MSTRG.32322.110"; exon_number "11";
chr11	StringTie	exon	61280624	61280717	1000	-	.	gene_id "MSTRG.32322"; transcript_id "MSTRG.32322.110"; exon_number "12";
chr11	StringTie	exon	61280793	61281235	1000	-	.	gene_id "MSTRG.32322"; transcript_id "MSTRG.32322.110"; exon_number "13";
chr11	StringTie	exon	61281786	61281914	1000	-	.	gene_id "MSTRG.32322"; transcript_id "MSTRG.32322.110"; exon_number "14";
chr11	StringTie	exon	61282789	61282905	1000	-	.	gene_id "MSTRG.32322"; transcript_id "MSTRG.32322.110"; exon_number "15";
chr11	StringTie	exon	61286314	61286430	1000	-	.	gene_id "MSTRG.32322"; transcript_id "MSTRG.32322.110"; exon_number "16";
chr11	StringTie	exon	61290799	61290927	1000	-	.	gene_id "MSTRG.32322"; transcript_id "MSTRG.32322.110"; exon_number "17";
chr11	StringTie	exon	61291264	61291576	1000	-	.	gene_id "MSTRG.32322"; transcript_id "MSTRG.32322.110"; exon_number "18";
chr11	StringTie	exon	61294479	61294493	1000	-	.	gene_id "MSTRG.32322"; transcript_id "MSTRG.32322.110"; exon_number "19";
chr11	StringTie	transcript	61258289	61296445	1000	-	.	gene_id "MSTRG.32322"; transcript_id "MSTRG.32322.112";
chr11	StringTie	exon	61258289	61259313	1000	-	.	gene_id "MSTRG.32322"; transcript_id "MSTRG.32322.112"; exon_number "1";
chr11	StringTie	exon	61264487	61264577	1000	-	.	gene_id "MSTRG.32322"; transcript_id "MSTRG.32322.112"; exon_number "2";
chr11	StringTie	exon	61264956	61265038	1000	-	.	gene_id "MSTRG.32322"; transcript_id "MSTRG.32322.112"; exon_number "3";
chr11	StringTie	exon	61265122	61265212	1000	-	.	gene_id "MSTRG.32322"; transcript_id "MSTRG.32322.112"; exon_number "4";
chr11	StringTie	exon	61267462	61267544	1000	-	.	gene_id "MSTRG.32322"; transcript_id "MSTRG.32322.112"; exon_number "5";
chr11	StringTie	exon	61268922	61269018	1000	-	.	gene_id "MSTRG.32322"; transcript_id "MSTRG.32322.112"; exon_number "6";
chr11	StringTie	exon	61271675	61271760	1000	-	.	gene_id "MSTRG.32322"; transcript_id "MSTRG.32322.112"; exon_number "7";
chr11	StringTie	exon	61273199	61273316	1000	-	.	gene_id "MSTRG.32322"; transcript_id "MSTRG.32322.112"; exon_number "8";
chr11	StringTie	exon	61274499	61274584	1000	-	.	gene_id "MSTRG.32322"; transcript_id "MSTRG.32322.112"; exon_number "9";
chr11	StringTie	exon	61276593	61276680	1000	-	.	gene_id "MSTRG.32322"; transcript_id "MSTRG.32322.112"; exon_number "10";
chr11	StringTie	exon	61278394	61278476	1000	-	.	gene_id "MSTRG.32322"; transcript_id "MSTRG.32322.112"; exon_number "11";
chr11	StringTie	exon	61280624	61280717	1000	-	.	gene_id "MSTRG.32322"; transcript_id "MSTRG.32322.112"; exon_number "12";
chr11	StringTie	exon	61280793	61281235	1000	-	.	gene_id "MSTRG.32322"; transcript_id "MSTRG.32322.112"; exon_number "13";
chr11	StringTie	exon	61281786	61281914	1000	-	.	gene_id "MSTRG.32322"; transcript_id "MSTRG.32322.112"; exon_number "14";
chr11	StringTie	exon	61282789	61282905	1000	-	.	gene_id "MSTRG.32322"; transcript_id "MSTRG.32322.112"; exon_number "15";
chr11	StringTie	exon	61286314	61286430	1000	-	.	gene_id "MSTRG.32322"; transcript_id "MSTRG.32322.112"; exon_number "16";
chr11	StringTie	exon	61290799	61290927	1000	-	.	gene_id "MSTRG.32322"; transcript_id "MSTRG.32322.112"; exon_number "17";
chr11	StringTie	exon	61291264	61291353	1000	-	.	gene_id "MSTRG.32322"; transcript_id "MSTRG.32322.112"; exon_number "18";
chr11	StringTie	exon	61294928	61296445	1000	-	.	gene_id "MSTRG.32322"; transcript_id "MSTRG.32322.112"; exon_number "19";
chr11	StringTie	transcript	61258289	61263773	1000	-	.	gene_id "MSTRG.32322"; transcript_id "MSTRG.32322.113";
chr11	StringTie	exon	61258289	61259312	1000	-	.	gene_id "MSTRG.32322"; transcript_id "MSTRG.32322.113"; exon_number "1";
chr11	StringTie	exon	61263751	61263773	1000	-	.	gene_id "MSTRG.32322"; transcript_id "MSTRG.32322.113"; exon_number "2";
chr11	StringTie	transcript	61258289	61295410	1000	-	.	gene_id "MSTRG.32322"; transcript_id "MSTRG.32322.114";
chr11	StringTie	exon	61258289	61259313	1000	-	.	gene_id "MSTRG.32322"; transcript_id "MSTRG.32322.114"; exon_number "1";
chr11	StringTie	exon	61264487	61264577	1000	-	.	gene_id "MSTRG.32322"; transcript_id "MSTRG.32322.114"; exon_number "2";
chr11	StringTie	exon	61264956	61265038	1000	-	.	gene_id "MSTRG.32322"; transcript_id "MSTRG.32322.114"; exon_number "3";
chr11	StringTie	exon	61265122	61265212	1000	-	.	gene_id "MSTRG.32322"; transcript_id "MSTRG.32322.114"; exon_number "4";
chr11	StringTie	exon	61267462	61267544	1000	-	.	gene_id "MSTRG.32322"; transcript_id "MSTRG.32322.114"; exon_number "5";
chr11	StringTie	exon	61268922	61269018	1000	-	.	gene_id "MSTRG.32322"; transcript_id "MSTRG.32322.114"; exon_number "6";
chr11	StringTie	exon	61271675	61271760	1000	-	.	gene_id "MSTRG.32322"; transcript_id "MSTRG.32322.114"; exon_number "7";
chr11	StringTie	exon	61273199	61273316	1000	-	.	gene_id "MSTRG.32322"; transcript_id "MSTRG.32322.114"; exon_number "8";
chr11	StringTie	exon	61274499	61274584	1000	-	.	gene_id "MSTRG.32322"; transcript_id "MSTRG.32322.114"; exon_number "9";
chr11	StringTie	exon	61276593	61276680	1000	-	.	gene_id "MSTRG.32322"; transcript_id "MSTRG.32322.114"; exon_number "10";
chr11	StringTie	exon	61278394	61278476	1000	-	.	gene_id "MSTRG.32322"; transcript_id "MSTRG.32322.114"; exon_number "11";
chr11	StringTie	exon	61280624	61280717	1000	-	.	gene_id "MSTRG.32322"; transcript_id "MSTRG.32322.114"; exon_number "12";
chr11	StringTie	exon	61280793	61281235	1000	-	.	gene_id "MSTRG.32322"; transcript_id "MSTRG.32322.114"; exon_number "13";
chr11	StringTie	exon	61281786	61281914	1000	-	.	gene_id "MSTRG.32322"; transcript_id "MSTRG.32322.114"; exon_number "14";
chr11	StringTie	exon	61282789	61282905	1000	-	.	gene_id "MSTRG.32322"; transcript_id "MSTRG.32322.114"; exon_number "15";
chr11	StringTie	exon	61286314	61286430	1000	-	.	gene_id "MSTRG.32322"; transcript_id "MSTRG.32322.114"; exon_number "16";
chr11	StringTie	exon	61290799	61290927	1000	-	.	gene_id "MSTRG.32322"; transcript_id "MSTRG.32322.114"; exon_number "17";
chr11	StringTie	exon	61291264	61291576	1000	-	.	gene_id "MSTRG.32322"; transcript_id "MSTRG.32322.114"; exon_number "18";
chr11	StringTie	exon	61294928	61295410	1000	-	.	gene_id "MSTRG.32322"; transcript_id "MSTRG.32322.114"; exon_number "19";
chr11	StringTie	transcript	61258290	61292481	1000	-	.	gene_id "MSTRG.32322"; transcript_id "MSTRG.32322.116";
chr11	StringTie	exon	61258290	61259312	1000	-	.	gene_id "MSTRG.32322"; transcript_id "MSTRG.32322.116"; exon_number "1";
chr11	StringTie	exon	61264487	61264577	1000	-	.	gene_id "MSTRG.32322"; transcript_id "MSTRG.32322.116"; exon_number "2";
chr11	StringTie	exon	61264956	61265038	1000	-	.	gene_id "MSTRG.32322"; transcript_id "MSTRG.32322.116"; exon_number "3";
chr11	StringTie	exon	61265122	61265212	1000	-	.	gene_id "MSTRG.32322"; transcript_id "MSTRG.32322.116"; exon_number "4";
chr11	StringTie	exon	61271675	61271760	1000	-	.	gene_id "MSTRG.32322"; transcript_id "MSTRG.32322.116"; exon_number "5";
chr11	StringTie	exon	61273199	61273316	1000	-	.	gene_id "MSTRG.32322"; transcript_id "MSTRG.32322.116"; exon_number "6";
chr11	StringTie	exon	61274499	61274584	1000	-	.	gene_id "MSTRG.32322"; transcript_id "MSTRG.32322.116"; exon_number "7";
chr11	StringTie	exon	61276593	61276680	1000	-	.	gene_id "MSTRG.32322"; transcript_id "MSTRG.32322.116"; exon_number "8";
chr11	StringTie	exon	61278394	61278476	1000	-	.	gene_id "MSTRG.32322"; transcript_id "MSTRG.32322.116"; exon_number "9";
chr11	StringTie	exon	61280624	61280717	1000	-	.	gene_id "MSTRG.32322"; transcript_id "MSTRG.32322.116"; exon_number "10";
chr11	StringTie	exon	61280793	61281235	1000	-	.	gene_id "MSTRG.32322"; transcript_id "MSTRG.32322.116"; exon_number "11";
chr11	StringTie	exon	61281786	61281914	1000	-	.	gene_id "MSTRG.32322"; transcript_id "MSTRG.32322.116"; exon_number "12";
chr11	StringTie	exon	61282789	61282905	1000	-	.	gene_id "MSTRG.32322"; transcript_id "MSTRG.32322.116"; exon_number "13";
chr11	StringTie	exon	61286314	61286430	1000	-	.	gene_id "MSTRG.32322"; transcript_id "MSTRG.32322.116"; exon_number "14";
chr11	StringTie	exon	61290799	61290927	1000	-	.	gene_id "MSTRG.32322"; transcript_id "MSTRG.32322.116"; exon_number "15";
chr11	StringTie	exon	61291264	61291576	1000	-	.	gene_id "MSTRG.32322"; transcript_id "MSTRG.32322.116"; exon_number "16";
chr11	StringTie	exon	61292349	61292377	1000	-	.	gene_id "MSTRG.32322"; transcript_id "MSTRG.32322.116"; exon_number "17";
chr11	StringTie	exon	61292469	61292481	1000	-	.	gene_id "MSTRG.32322"; transcript_id "MSTRG.32322.116"; exon_number "18";
chr11	StringTie	transcript	61258291	61292034	1000	-	.	gene_id "MSTRG.32322"; transcript_id "MSTRG.32322.118";
chr11	StringTie	exon	61258291	61259312	1000	-	.	gene_id "MSTRG.32322"; transcript_id "MSTRG.32322.118"; exon_number "1";
chr11	StringTie	exon	61264487	61264577	1000	-	.	gene_id "MSTRG.32322"; transcript_id "MSTRG.32322.118"; exon_number "2";
chr11	StringTie	exon	61264956	61265038	1000	-	.	gene_id "MSTRG.32322"; transcript_id "MSTRG.32322.118"; exon_number "3";
chr11	StringTie	exon	61265122	61265212	1000	-	.	gene_id "MSTRG.32322"; transcript_id "MSTRG.32322.118"; exon_number "4";
chr11	StringTie	exon	61265786	61265878	1000	-	.	gene_id "MSTRG.32322"; transcript_id "MSTRG.32322.118"; exon_number "5";
chr11	StringTie	exon	61267462	61267544	1000	-	.	gene_id "MSTRG.32322"; transcript_id "MSTRG.32322.118"; exon_number "6";
chr11	StringTie	exon	61268922	61269018	1000	-	.	gene_id "MSTRG.32322"; transcript_id "MSTRG.32322.118"; exon_number "7";
chr11	StringTie	exon	61271695	61271760	1000	-	.	gene_id "MSTRG.32322"; transcript_id "MSTRG.32322.118"; exon_number "8";
chr11	StringTie	exon	61273199	61273316	1000	-	.	gene_id "MSTRG.32322"; transcript_id "MSTRG.32322.118"; exon_number "9";
chr11	StringTie	exon	61274499	61274584	1000	-	.	gene_id "MSTRG.32322"; transcript_id "MSTRG.32322.118"; exon_number "10";
chr11	StringTie	exon	61276593	61276680	1000	-	.	gene_id "MSTRG.32322"; transcript_id "MSTRG.32322.118"; exon_number "11";
chr11	StringTie	exon	61278394	61278476	1000	-	.	gene_id "MSTRG.32322"; transcript_id "MSTRG.32322.118"; exon_number "12";
chr11	StringTie	exon	61280624	61280717	1000	-	.	gene_id "MSTRG.32322"; transcript_id "MSTRG.32322.118"; exon_number "13";
chr11	StringTie	exon	61280793	61281235	1000	-	.	gene_id "MSTRG.32322"; transcript_id "MSTRG.32322.118"; exon_number "14";
chr11	StringTie	exon	61281786	61281914	1000	-	.	gene_id "MSTRG.32322"; transcript_id "MSTRG.32322.118"; exon_number "15";
chr11	StringTie	exon	61282789	61282905	1000	-	.	gene_id "MSTRG.32322"; transcript_id "MSTRG.32322.118"; exon_number "16";
chr11	StringTie	exon	61286314	61286430	1000	-	.	gene_id "MSTRG.32322"; transcript_id "MSTRG.32322.118"; exon_number "17";
chr11	StringTie	exon	61290799	61290927	1000	-	.	gene_id "MSTRG.32322"; transcript_id "MSTRG.32322.118"; exon_number "18";
chr11	StringTie	exon	61291264	61291353	1000	-	.	gene_id "MSTRG.32322"; transcript_id "MSTRG.32322.118"; exon_number "19";
chr11	StringTie	exon	61291482	61292034	1000	-	.	gene_id "MSTRG.32322"; transcript_id "MSTRG.32322.118"; exon_number "20";
chr11	StringTie	transcript	61258294	61295026	1000	-	.	gene_id "MSTRG.32322"; transcript_id "MSTRG.32322.119";
chr11	StringTie	exon	61258294	61259312	1000	-	.	gene_id "MSTRG.32322"; transcript_id "MSTRG.32322.119"; exon_number "1";
chr11	StringTie	exon	61264487	61264577	1000	-	.	gene_id "MSTRG.32322"; transcript_id "MSTRG.32322.119"; exon_number "2";
chr11	StringTie	exon	61264956	61265038	1000	-	.	gene_id "MSTRG.32322"; transcript_id "MSTRG.32322.119"; exon_number "3";
chr11	StringTie	exon	61265122	61265212	1000	-	.	gene_id "MSTRG.32322"; transcript_id "MSTRG.32322.119"; exon_number "4";
chr11	StringTie	exon	61267462	61267544	1000	-	.	gene_id "MSTRG.32322"; transcript_id "MSTRG.32322.119"; exon_number "5";
chr11	StringTie	exon	61268922	61269018	1000	-	.	gene_id "MSTRG.32322"; transcript_id "MSTRG.32322.119"; exon_number "6";
chr11	StringTie	exon	61271675	61271760	1000	-	.	gene_id "MSTRG.32322"; transcript_id "MSTRG.32322.119"; exon_number "7";
chr11	StringTie	exon	61273199	61273316	1000	-	.	gene_id "MSTRG.32322"; transcript_id "MSTRG.32322.119"; exon_number "8";
chr11	StringTie	exon	61274499	61274584	1000	-	.	gene_id "MSTRG.32322"; transcript_id "MSTRG.32322.119"; exon_number "9";
chr11	StringTie	exon	61276593	61276680	1000	-	.	gene_id "MSTRG.32322"; transcript_id "MSTRG.32322.119"; exon_number "10";
chr11	StringTie	exon	61278394	61278476	1000	-	.	gene_id "MSTRG.32322"; transcript_id "MSTRG.32322.119"; exon_number "11";
chr11	StringTie	exon	61280624	61280652	1000	-	.	gene_id "MSTRG.32322"; transcript_id "MSTRG.32322.119"; exon_number "12";
chr11	StringTie	exon	61280793	61281235	1000	-	.	gene_id "MSTRG.32322"; transcript_id "MSTRG.32322.119"; exon_number "13";
chr11	StringTie	exon	61281786	61281914	1000	-	.	gene_id "MSTRG.32322"; transcript_id "MSTRG.32322.119"; exon_number "14";
chr11	StringTie	exon	61282789	61282905	1000	-	.	gene_id "MSTRG.32322"; transcript_id "MSTRG.32322.119"; exon_number "15";
chr11	StringTie	exon	61286314	61286430	1000	-	.	gene_id "MSTRG.32322"; transcript_id "MSTRG.32322.119"; exon_number "16";
chr11	StringTie	exon	61290799	61290927	1000	-	.	gene_id "MSTRG.32322"; transcript_id "MSTRG.32322.119"; exon_number "17";
chr11	StringTie	exon	61291264	61291353	1000	-	.	gene_id "MSTRG.32322"; transcript_id "MSTRG.32322.119"; exon_number "18";
chr11	StringTie	exon	61291482	61291576	1000	-	.	gene_id "MSTRG.32322"; transcript_id "MSTRG.32322.119"; exon_number "19";
chr11	StringTie	exon	61294928	61295026	1000	-	.	gene_id "MSTRG.32322"; transcript_id "MSTRG.32322.119"; exon_number "20";
chr11	StringTie	transcript	61251456	61296538	1000	-	.	gene_id "MSTRG.32322"; transcript_id "MSTRG.32322.12";
chr11	StringTie	exon	61251456	61253493	1000	-	.	gene_id "MSTRG.32322"; transcript_id "MSTRG.32322.12"; exon_number "1";
chr11	StringTie	exon	61258220	61259312	1000	-	.	gene_id "MSTRG.32322"; transcript_id "MSTRG.32322.12"; exon_number "2";
chr11	StringTie	exon	61264487	61264577	1000	-	.	gene_id "MSTRG.32322"; transcript_id "MSTRG.32322.12"; exon_number "3";
chr11	StringTie	exon	61264956	61265038	1000	-	.	gene_id "MSTRG.32322"; transcript_id "MSTRG.32322.12"; exon_number "4";
chr11	StringTie	exon	61265122	61265212	1000	-	.	gene_id "MSTRG.32322"; transcript_id "MSTRG.32322.12"; exon_number "5";
chr11	StringTie	exon	61267462	61267544	1000	-	.	gene_id "MSTRG.32322"; transcript_id "MSTRG.32322.12"; exon_number "6";
chr11	StringTie	exon	61268922	61271760	1000	-	.	gene_id "MSTRG.32322"; transcript_id "MSTRG.32322.12"; exon_number "7";
chr11	StringTie	exon	61273199	61273316	1000	-	.	gene_id "MSTRG.32322"; transcript_id "MSTRG.32322.12"; exon_number "8";
chr11	StringTie	exon	61274499	61274584	1000	-	.	gene_id "MSTRG.32322"; transcript_id "MSTRG.32322.12"; exon_number "9";
chr11	StringTie	exon	61276593	61276680	1000	-	.	gene_id "MSTRG.32322"; transcript_id "MSTRG.32322.12"; exon_number "10";
chr11	StringTie	exon	61278394	61278476	1000	-	.	gene_id "MSTRG.32322"; transcript_id "MSTRG.32322.12"; exon_number "11";
chr11	StringTie	exon	61280624	61280717	1000	-	.	gene_id "MSTRG.32322"; transcript_id "MSTRG.32322.12"; exon_number "12";
chr11	StringTie	exon	61280793	61281235	1000	-	.	gene_id "MSTRG.32322"; transcript_id "MSTRG.32322.12"; exon_number "13";
chr11	StringTie	exon	61281786	61281914	1000	-	.	gene_id "MSTRG.32322"; transcript_id "MSTRG.32322.12"; exon_number "14";
chr11	StringTie	exon	61282478	61282536	1000	-	.	gene_id "MSTRG.32322"; transcript_id "MSTRG.32322.12"; exon_number "15";
chr11	StringTie	exon	61282789	61282905	1000	-	.	gene_id "MSTRG.32322"; transcript_id "MSTRG.32322.12"; exon_number "16";
chr11	StringTie	exon	61286314	61286430	1000	-	.	gene_id "MSTRG.32322"; transcript_id "MSTRG.32322.12"; exon_number "17";
chr11	StringTie	exon	61290799	61290927	1000	-	.	gene_id "MSTRG.32322"; transcript_id "MSTRG.32322.12"; exon_number "18";
chr11	StringTie	exon	61291264	61291353	1000	-	.	gene_id "MSTRG.32322"; transcript_id "MSTRG.32322.12"; exon_number "19";
chr11	StringTie	exon	61294928	61296538	1000	-	.	gene_id "MSTRG.32322"; transcript_id "MSTRG.32322.12"; exon_number "20";
chr11	StringTie	transcript	61258304	61264127	1000	-	.	gene_id "MSTRG.32322"; transcript_id "MSTRG.32322.120";
chr11	StringTie	exon	61258304	61259312	1000	-	.	gene_id "MSTRG.32322"; transcript_id "MSTRG.32322.120"; exon_number "1";
chr11	StringTie	exon	61264101	61264127	1000	-	.	gene_id "MSTRG.32322"; transcript_id "MSTRG.32322.120"; exon_number "2";
chr11	StringTie	transcript	61258318	61291568	1000	-	.	gene_id "MSTRG.32322"; transcript_id "MSTRG.32322.121";
chr11	StringTie	exon	61258318	61259312	1000	-	.	gene_id "MSTRG.32322"; transcript_id "MSTRG.32322.121"; exon_number "1";
chr11	StringTie	exon	61264487	61264577	1000	-	.	gene_id "MSTRG.32322"; transcript_id "MSTRG.32322.121"; exon_number "2";
chr11	StringTie	exon	61264956	61265038	1000	-	.	gene_id "MSTRG.32322"; transcript_id "MSTRG.32322.121"; exon_number "3";
chr11	StringTie	exon	61265122	61265212	1000	-	.	gene_id "MSTRG.32322"; transcript_id "MSTRG.32322.121"; exon_number "4";
chr11	StringTie	exon	61271695	61271760	1000	-	.	gene_id "MSTRG.32322"; transcript_id "MSTRG.32322.121"; exon_number "5";
chr11	StringTie	exon	61273199	61273316	1000	-	.	gene_id "MSTRG.32322"; transcript_id "MSTRG.32322.121"; exon_number "6";
chr11	StringTie	exon	61274499	61274584	1000	-	.	gene_id "MSTRG.32322"; transcript_id "MSTRG.32322.121"; exon_number "7";
chr11	StringTie	exon	61276593	61276680	1000	-	.	gene_id "MSTRG.32322"; transcript_id "MSTRG.32322.121"; exon_number "8";
chr11	StringTie	exon	61278394	61278476	1000	-	.	gene_id "MSTRG.32322"; transcript_id "MSTRG.32322.121"; exon_number "9";
chr11	StringTie	exon	61280624	61280717	1000	-	.	gene_id "MSTRG.32322"; transcript_id "MSTRG.32322.121"; exon_number "10";
chr11	StringTie	exon	61280793	61281235	1000	-	.	gene_id "MSTRG.32322"; transcript_id "MSTRG.32322.121"; exon_number "11";
chr11	StringTie	exon	61281786	61281914	1000	-	.	gene_id "MSTRG.32322"; transcript_id "MSTRG.32322.121"; exon_number "12";
chr11	StringTie	exon	61282789	61282905	1000	-	.	gene_id "MSTRG.32322"; transcript_id "MSTRG.32322.121"; exon_number "13";
chr11	StringTie	exon	61286314	61286430	1000	-	.	gene_id "MSTRG.32322"; transcript_id "MSTRG.32322.121"; exon_number "14";
chr11	StringTie	exon	61290799	61290927	1000	-	.	gene_id "MSTRG.32322"; transcript_id "MSTRG.32322.121"; exon_number "15";
chr11	StringTie	exon	61291264	61291353	1000	-	.	gene_id "MSTRG.32322"; transcript_id "MSTRG.32322.121"; exon_number "16";
chr11	StringTie	exon	61291482	61291568	1000	-	.	gene_id "MSTRG.32322"; transcript_id "MSTRG.32322.121"; exon_number "17";
chr11	StringTie	transcript	61258339	61259455	1000	-	.	gene_id "MSTRG.32322"; transcript_id "MSTRG.32322.122";
chr11	StringTie	exon	61258339	61259312	1000	-	.	gene_id "MSTRG.32322"; transcript_id "MSTRG.32322.122"; exon_number "1";
chr11	StringTie	exon	61259430	61259455	1000	-	.	gene_id "MSTRG.32322"; transcript_id "MSTRG.32322.122"; exon_number "2";
chr11	StringTie	transcript	61259541	61295095	1000	-	.	gene_id "MSTRG.32322"; transcript_id "MSTRG.32322.125";
chr11	StringTie	exon	61259541	61259559	1000	-	.	gene_id "MSTRG.32322"; transcript_id "MSTRG.32322.125"; exon_number "1";
chr11	StringTie	exon	61264487	61264577	1000	-	.	gene_id "MSTRG.32322"; transcript_id "MSTRG.32322.125"; exon_number "2";
chr11	StringTie	exon	61264956	61265038	1000	-	.	gene_id "MSTRG.32322"; transcript_id "MSTRG.32322.125"; exon_number "3";
chr11	StringTie	exon	61265122	61265212	1000	-	.	gene_id "MSTRG.32322"; transcript_id "MSTRG.32322.125"; exon_number "4";
chr11	StringTie	exon	61267462	61267544	1000	-	.	gene_id "MSTRG.32322"; transcript_id "MSTRG.32322.125"; exon_number "5";
chr11	StringTie	exon	61268922	61269018	1000	-	.	gene_id "MSTRG.32322"; transcript_id "MSTRG.32322.125"; exon_number "6";
chr11	StringTie	exon	61276593	61276680	1000	-	.	gene_id "MSTRG.32322"; transcript_id "MSTRG.32322.125"; exon_number "7";
chr11	StringTie	exon	61278394	61278476	1000	-	.	gene_id "MSTRG.32322"; transcript_id "MSTRG.32322.125"; exon_number "8";
chr11	StringTie	exon	61280624	61280717	1000	-	.	gene_id "MSTRG.32322"; transcript_id "MSTRG.32322.125"; exon_number "9";
chr11	StringTie	exon	61280793	61281235	1000	-	.	gene_id "MSTRG.32322"; transcript_id "MSTRG.32322.125"; exon_number "10";
chr11	StringTie	exon	61281786	61281914	1000	-	.	gene_id "MSTRG.32322"; transcript_id "MSTRG.32322.125"; exon_number "11";
chr11	StringTie	exon	61282478	61282536	1000	-	.	gene_id "MSTRG.32322"; transcript_id "MSTRG.32322.125"; exon_number "12";
chr11	StringTie	exon	61282789	61282905	1000	-	.	gene_id "MSTRG.32322"; transcript_id "MSTRG.32322.125"; exon_number "13";
chr11	StringTie	exon	61286314	61286430	1000	-	.	gene_id "MSTRG.32322"; transcript_id "MSTRG.32322.125"; exon_number "14";
chr11	StringTie	exon	61290799	61290927	1000	-	.	gene_id "MSTRG.32322"; transcript_id "MSTRG.32322.125"; exon_number "15";
chr11	StringTie	exon	61291264	61291576	1000	-	.	gene_id "MSTRG.32322"; transcript_id "MSTRG.32322.125"; exon_number "16";
chr11	StringTie	exon	61294928	61295095	1000	-	.	gene_id "MSTRG.32322"; transcript_id "MSTRG.32322.125"; exon_number "17";
chr11	StringTie	transcript	61264953	61276671	1000	-	.	gene_id "MSTRG.32322"; transcript_id "MSTRG.32322.126";
chr11	StringTie	exon	61264953	61265038	1000	-	.	gene_id "MSTRG.32322"; transcript_id "MSTRG.32322.126"; exon_number "1";
chr11	StringTie	exon	61265122	61265212	1000	-	.	gene_id "MSTRG.32322"; transcript_id "MSTRG.32322.126"; exon_number "2";
chr11	StringTie	exon	61267462	61267544	1000	-	.	gene_id "MSTRG.32322"; transcript_id "MSTRG.32322.126"; exon_number "3";
chr11	StringTie	exon	61268922	61269352	1000	-	.	gene_id "MSTRG.32322"; transcript_id "MSTRG.32322.126"; exon_number "4";
chr11	StringTie	exon	61276593	61276671	1000	-	.	gene_id "MSTRG.32322"; transcript_id "MSTRG.32322.126"; exon_number "5";
chr11	StringTie	transcript	61265130	61280107	1000	-	.	gene_id "MSTRG.32322"; transcript_id "MSTRG.32322.127";
chr11	StringTie	exon	61265130	61265204	1000	-	.	gene_id "MSTRG.32322"; transcript_id "MSTRG.32322.127"; exon_number "1";
chr11	StringTie	exon	61276596	61276680	1000	-	.	gene_id "MSTRG.32322"; transcript_id "MSTRG.32322.127"; exon_number "2";
chr11	StringTie	exon	61278394	61280107	1000	-	.	gene_id "MSTRG.32322"; transcript_id "MSTRG.32322.127"; exon_number "3";
chr11	StringTie	transcript	61277519	61281863	1000	-	.	gene_id "MSTRG.32322"; transcript_id "MSTRG.32322.129";
chr11	StringTie	exon	61277519	61277603	1000	-	.	gene_id "MSTRG.32322"; transcript_id "MSTRG.32322.129"; exon_number "1";
chr11	StringTie	exon	61278394	61278476	1000	-	.	gene_id "MSTRG.32322"; transcript_id "MSTRG.32322.129"; exon_number "2";
chr11	StringTie	exon	61280624	61280717	1000	-	.	gene_id "MSTRG.32322"; transcript_id "MSTRG.32322.129"; exon_number "3";
chr11	StringTie	exon	61280793	61281235	1000	-	.	gene_id "MSTRG.32322"; transcript_id "MSTRG.32322.129"; exon_number "4";
chr11	StringTie	exon	61281786	61281863	1000	-	.	gene_id "MSTRG.32322"; transcript_id "MSTRG.32322.129"; exon_number "5";
chr11	StringTie	transcript	61251461	61296987	1000	-	.	gene_id "MSTRG.32322"; transcript_id "MSTRG.32322.13";
chr11	StringTie	exon	61251461	61253493	1000	-	.	gene_id "MSTRG.32322"; transcript_id "MSTRG.32322.13"; exon_number "1";
chr11	StringTie	exon	61258220	61259312	1000	-	.	gene_id "MSTRG.32322"; transcript_id "MSTRG.32322.13"; exon_number "2";
chr11	StringTie	exon	61264487	61264577	1000	-	.	gene_id "MSTRG.32322"; transcript_id "MSTRG.32322.13"; exon_number "3";
chr11	StringTie	exon	61264956	61265038	1000	-	.	gene_id "MSTRG.32322"; transcript_id "MSTRG.32322.13"; exon_number "4";
chr11	StringTie	exon	61265122	61265212	1000	-	.	gene_id "MSTRG.32322"; transcript_id "MSTRG.32322.13"; exon_number "5";
chr11	StringTie	exon	61267462	61267544	1000	-	.	gene_id "MSTRG.32322"; transcript_id "MSTRG.32322.13"; exon_number "6";
chr11	StringTie	exon	61268922	61269018	1000	-	.	gene_id "MSTRG.32322"; transcript_id "MSTRG.32322.13"; exon_number "7";
chr11	StringTie	exon	61271695	61271760	1000	-	.	gene_id "MSTRG.32322"; transcript_id "MSTRG.32322.13"; exon_number "8";
chr11	StringTie	exon	61273199	61273316	1000	-	.	gene_id "MSTRG.32322"; transcript_id "MSTRG.32322.13"; exon_number "9";
chr11	StringTie	exon	61274499	61274584	1000	-	.	gene_id "MSTRG.32322"; transcript_id "MSTRG.32322.13"; exon_number "10";
chr11	StringTie	exon	61276593	61276680	1000	-	.	gene_id "MSTRG.32322"; transcript_id "MSTRG.32322.13"; exon_number "11";
chr11	StringTie	exon	61278394	61278476	1000	-	.	gene_id "MSTRG.32322"; transcript_id "MSTRG.32322.13"; exon_number "12";
chr11	StringTie	exon	61280624	61280717	1000	-	.	gene_id "MSTRG.32322"; transcript_id "MSTRG.32322.13"; exon_number "13";
chr11	StringTie	exon	61280793	61281235	1000	-	.	gene_id "MSTRG.32322"; transcript_id "MSTRG.32322.13"; exon_number "14";
chr11	StringTie	exon	61281786	61281914	1000	-	.	gene_id "MSTRG.32322"; transcript_id "MSTRG.32322.13"; exon_number "15";
chr11	StringTie	exon	61282478	61282536	1000	-	.	gene_id "MSTRG.32322"; transcript_id "MSTRG.32322.13"; exon_number "16";
chr11	StringTie	exon	61282789	61282905	1000	-	.	gene_id "MSTRG.32322"; transcript_id "MSTRG.32322.13"; exon_number "17";
chr11	StringTie	exon	61286314	61286430	1000	-	.	gene_id "MSTRG.32322"; transcript_id "MSTRG.32322.13"; exon_number "18";
chr11	StringTie	exon	61290799	61290927	1000	-	.	gene_id "MSTRG.32322"; transcript_id "MSTRG.32322.13"; exon_number "19";
chr11	StringTie	exon	61291264	61291353	1000	-	.	gene_id "MSTRG.32322"; transcript_id "MSTRG.32322.13"; exon_number "20";
chr11	StringTie	exon	61291482	61291576	1000	-	.	gene_id "MSTRG.32322"; transcript_id "MSTRG.32322.13"; exon_number "21";
chr11	StringTie	exon	61294928	61296987	1000	-	.	gene_id "MSTRG.32322"; transcript_id "MSTRG.32322.13"; exon_number "22";
chr11	StringTie	transcript	61298548	61342591	1000	-	.	gene_id "MSTRG.32322"; transcript_id "MSTRG.32322.132";
chr11	StringTie	exon	61298548	61300219	1000	-	.	gene_id "MSTRG.32322"; transcript_id "MSTRG.32322.132"; exon_number "1";
chr11	StringTie	exon	61300809	61300932	1000	-	.	gene_id "MSTRG.32322"; transcript_id "MSTRG.32322.132"; exon_number "2";
chr11	StringTie	exon	61302257	61302359	1000	-	.	gene_id "MSTRG.32322"; transcript_id "MSTRG.32322.132"; exon_number "3";
chr11	StringTie	exon	61302582	61302751	1000	-	.	gene_id "MSTRG.32322"; transcript_id "MSTRG.32322.132"; exon_number "4";
chr11	StringTie	exon	61303046	61303155	1000	-	.	gene_id "MSTRG.32322"; transcript_id "MSTRG.32322.132"; exon_number "5";
chr11	StringTie	exon	61303865	61304035	1000	-	.	gene_id "MSTRG.32322"; transcript_id "MSTRG.32322.132"; exon_number "6";
chr11	StringTie	exon	61308983	61309077	1000	-	.	gene_id "MSTRG.32322"; transcript_id "MSTRG.32322.132"; exon_number "7";
chr11	StringTie	exon	61309796	61309960	1000	-	.	gene_id "MSTRG.32322"; transcript_id "MSTRG.32322.132"; exon_number "8";
chr11	StringTie	exon	61310295	61310418	1000	-	.	gene_id "MSTRG.32322"; transcript_id "MSTRG.32322.132"; exon_number "9";
chr11	StringTie	exon	61311784	61311895	1000	-	.	gene_id "MSTRG.32322"; transcript_id "MSTRG.32322.132"; exon_number "10";
chr11	StringTie	exon	61311989	61312084	1000	-	.	gene_id "MSTRG.32322"; transcript_id "MSTRG.32322.132"; exon_number "11";
chr11	StringTie	exon	61313499	61313706	1000	-	.	gene_id "MSTRG.32322"; transcript_id "MSTRG.32322.132"; exon_number "12";
chr11	StringTie	exon	61313862	61313969	1000	-	.	gene_id "MSTRG.32322"; transcript_id "MSTRG.32322.132"; exon_number "13";
chr11	StringTie	exon	61314047	61314210	1000	-	.	gene_id "MSTRG.32322"; transcript_id "MSTRG.32322.132"; exon_number "14";
chr11	StringTie	exon	61314308	61314486	1000	-	.	gene_id "MSTRG.32322"; transcript_id "MSTRG.32322.132"; exon_number "15";
chr11	StringTie	exon	61316285	61316393	1000	-	.	gene_id "MSTRG.32322"; transcript_id "MSTRG.32322.132"; exon_number "16";
chr11	StringTie	exon	61316492	61316567	1000	-	.	gene_id "MSTRG.32322"; transcript_id "MSTRG.32322.132"; exon_number "17";
chr11	StringTie	exon	61321595	61321697	1000	-	.	gene_id "MSTRG.32322"; transcript_id "MSTRG.32322.132"; exon_number "18";
chr11	StringTie	exon	61322296	61322412	1000	-	.	gene_id "MSTRG.32322"; transcript_id "MSTRG.32322.132"; exon_number "19";
chr11	StringTie	exon	61323011	61323094	1000	-	.	gene_id "MSTRG.32322"; transcript_id "MSTRG.32322.132"; exon_number "20";
chr11	StringTie	exon	61323979	61324137	1000	-	.	gene_id "MSTRG.32322"; transcript_id "MSTRG.32322.132"; exon_number "21";
chr11	StringTie	exon	61325611	61325708	1000	-	.	gene_id "MSTRG.32322"; transcript_id "MSTRG.32322.132"; exon_number "22";
chr11	StringTie	exon	61326779	61326893	1000	-	.	gene_id "MSTRG.32322"; transcript_id "MSTRG.32322.132"; exon_number "23";
chr11	StringTie	exon	61329363	61329584	1000	-	.	gene_id "MSTRG.32322"; transcript_id "MSTRG.32322.132"; exon_number "24";
chr11	StringTie	exon	61329958	61330074	1000	-	.	gene_id "MSTRG.32322"; transcript_id "MSTRG.32322.132"; exon_number "25";
chr11	StringTie	exon	61331543	61331691	1000	-	.	gene_id "MSTRG.32322"; transcript_id "MSTRG.32322.132"; exon_number "26";
chr11	StringTie	exon	61332908	61333462	1000	-	.	gene_id "MSTRG.32322"; transcript_id "MSTRG.32322.132"; exon_number "27";
chr11	StringTie	exon	61335311	61335435	1000	-	.	gene_id "MSTRG.32322"; transcript_id "MSTRG.32322.132"; exon_number "28";
chr11	StringTie	exon	61341420	61341533	1000	-	.	gene_id "MSTRG.32322"; transcript_id "MSTRG.32322.132"; exon_number "29";
chr11	StringTie	exon	61342368	61342591	1000	-	.	gene_id "MSTRG.32322"; transcript_id "MSTRG.32322.132"; exon_number "30";
chr11	StringTie	transcript	61299120	61342598	1000	-	.	gene_id "MSTRG.32322"; transcript_id "MSTRG.32322.133";
chr11	StringTie	exon	61299120	61300219	1000	-	.	gene_id "MSTRG.32322"; transcript_id "MSTRG.32322.133"; exon_number "1";
chr11	StringTie	exon	61300809	61300932	1000	-	.	gene_id "MSTRG.32322"; transcript_id "MSTRG.32322.133"; exon_number "2";
chr11	StringTie	exon	61302257	61302359	1000	-	.	gene_id "MSTRG.32322"; transcript_id "MSTRG.32322.133"; exon_number "3";
chr11	StringTie	exon	61302582	61302751	1000	-	.	gene_id "MSTRG.32322"; transcript_id "MSTRG.32322.133"; exon_number "4";
chr11	StringTie	exon	61303046	61303155	1000	-	.	gene_id "MSTRG.32322"; transcript_id "MSTRG.32322.133"; exon_number "5";
chr11	StringTie	exon	61303865	61304035	1000	-	.	gene_id "MSTRG.32322"; transcript_id "MSTRG.32322.133"; exon_number "6";
chr11	StringTie	exon	61308983	61309077	1000	-	.	gene_id "MSTRG.32322"; transcript_id "MSTRG.32322.133"; exon_number "7";
chr11	StringTie	exon	61309796	61309960	1000	-	.	gene_id "MSTRG.32322"; transcript_id "MSTRG.32322.133"; exon_number "8";
chr11	StringTie	exon	61310295	61310418	1000	-	.	gene_id "MSTRG.32322"; transcript_id "MSTRG.32322.133"; exon_number "9";
chr11	StringTie	exon	61311784	61311895	1000	-	.	gene_id "MSTRG.32322"; transcript_id "MSTRG.32322.133"; exon_number "10";
chr11	StringTie	exon	61311989	61312084	1000	-	.	gene_id "MSTRG.32322"; transcript_id "MSTRG.32322.133"; exon_number "11";
chr11	StringTie	exon	61313499	61313706	1000	-	.	gene_id "MSTRG.32322"; transcript_id "MSTRG.32322.133"; exon_number "12";
chr11	StringTie	exon	61313862	61313969	1000	-	.	gene_id "MSTRG.32322"; transcript_id "MSTRG.32322.133"; exon_number "13";
chr11	StringTie	exon	61314047	61314202	1000	-	.	gene_id "MSTRG.32322"; transcript_id "MSTRG.32322.133"; exon_number "14";
chr11	StringTie	exon	61314308	61314486	1000	-	.	gene_id "MSTRG.32322"; transcript_id "MSTRG.32322.133"; exon_number "15";
chr11	StringTie	exon	61316285	61316393	1000	-	.	gene_id "MSTRG.32322"; transcript_id "MSTRG.32322.133"; exon_number "16";
chr11	StringTie	exon	61316492	61316567	1000	-	.	gene_id "MSTRG.32322"; transcript_id "MSTRG.32322.133"; exon_number "17";
chr11	StringTie	exon	61321595	61321697	1000	-	.	gene_id "MSTRG.32322"; transcript_id "MSTRG.32322.133"; exon_number "18";
chr11	StringTie	exon	61322296	61322412	1000	-	.	gene_id "MSTRG.32322"; transcript_id "MSTRG.32322.133"; exon_number "19";
chr11	StringTie	exon	61323011	61323094	1000	-	.	gene_id "MSTRG.32322"; transcript_id "MSTRG.32322.133"; exon_number "20";
chr11	StringTie	exon	61323979	61324137	1000	-	.	gene_id "MSTRG.32322"; transcript_id "MSTRG.32322.133"; exon_number "21";
chr11	StringTie	exon	61325611	61325708	1000	-	.	gene_id "MSTRG.32322"; transcript_id "MSTRG.32322.133"; exon_number "22";
chr11	StringTie	exon	61326779	61326893	1000	-	.	gene_id "MSTRG.32322"; transcript_id "MSTRG.32322.133"; exon_number "23";
chr11	StringTie	exon	61329363	61329584	1000	-	.	gene_id "MSTRG.32322"; transcript_id "MSTRG.32322.133"; exon_number "24";
chr11	StringTie	exon	61329958	61330074	1000	-	.	gene_id "MSTRG.32322"; transcript_id "MSTRG.32322.133"; exon_number "25";
chr11	StringTie	exon	61331543	61331691	1000	-	.	gene_id "MSTRG.32322"; transcript_id "MSTRG.32322.133"; exon_number "26";
chr11	StringTie	exon	61332908	61333008	1000	-	.	gene_id "MSTRG.32322"; transcript_id "MSTRG.32322.133"; exon_number "27";
chr11	StringTie	exon	61335311	61335435	1000	-	.	gene_id "MSTRG.32322"; transcript_id "MSTRG.32322.133"; exon_number "28";
chr11	StringTie	exon	61341420	61341533	1000	-	.	gene_id "MSTRG.32322"; transcript_id "MSTRG.32322.133"; exon_number "29";
chr11	StringTie	exon	61342368	61342598	1000	-	.	gene_id "MSTRG.32322"; transcript_id "MSTRG.32322.133"; exon_number "30";
chr11	StringTie	transcript	61299327	61342582	1000	-	.	gene_id "MSTRG.32322"; transcript_id "MSTRG.32322.134";
chr11	StringTie	exon	61299327	61300219	1000	-	.	gene_id "MSTRG.32322"; transcript_id "MSTRG.32322.134"; exon_number "1";
chr11	StringTie	exon	61300809	61300932	1000	-	.	gene_id "MSTRG.32322"; transcript_id "MSTRG.32322.134"; exon_number "2";
chr11	StringTie	exon	61302257	61302359	1000	-	.	gene_id "MSTRG.32322"; transcript_id "MSTRG.32322.134"; exon_number "3";
chr11	StringTie	exon	61302582	61302751	1000	-	.	gene_id "MSTRG.32322"; transcript_id "MSTRG.32322.134"; exon_number "4";
chr11	StringTie	exon	61303046	61303155	1000	-	.	gene_id "MSTRG.32322"; transcript_id "MSTRG.32322.134"; exon_number "5";
chr11	StringTie	exon	61303865	61304035	1000	-	.	gene_id "MSTRG.32322"; transcript_id "MSTRG.32322.134"; exon_number "6";
chr11	StringTie	exon	61308983	61309077	1000	-	.	gene_id "MSTRG.32322"; transcript_id "MSTRG.32322.134"; exon_number "7";
chr11	StringTie	exon	61309796	61309960	1000	-	.	gene_id "MSTRG.32322"; transcript_id "MSTRG.32322.134"; exon_number "8";
chr11	StringTie	exon	61310295	61310418	1000	-	.	gene_id "MSTRG.32322"; transcript_id "MSTRG.32322.134"; exon_number "9";
chr11	StringTie	exon	61311784	61311895	1000	-	.	gene_id "MSTRG.32322"; transcript_id "MSTRG.32322.134"; exon_number "10";
chr11	StringTie	exon	61311989	61312084	1000	-	.	gene_id "MSTRG.32322"; transcript_id "MSTRG.32322.134"; exon_number "11";
chr11	StringTie	exon	61313499	61313706	1000	-	.	gene_id "MSTRG.32322"; transcript_id "MSTRG.32322.134"; exon_number "12";
chr11	StringTie	exon	61313862	61313969	1000	-	.	gene_id "MSTRG.32322"; transcript_id "MSTRG.32322.134"; exon_number "13";
chr11	StringTie	exon	61314047	61314210	1000	-	.	gene_id "MSTRG.32322"; transcript_id "MSTRG.32322.134"; exon_number "14";
chr11	StringTie	exon	61314308	61316393	1000	-	.	gene_id "MSTRG.32322"; transcript_id "MSTRG.32322.134"; exon_number "15";
chr11	StringTie	exon	61316492	61316567	1000	-	.	gene_id "MSTRG.32322"; transcript_id "MSTRG.32322.134"; exon_number "16";
chr11	StringTie	exon	61321595	61321697	1000	-	.	gene_id "MSTRG.32322"; transcript_id "MSTRG.32322.134"; exon_number "17";
chr11	StringTie	exon	61322296	61322412	1000	-	.	gene_id "MSTRG.32322"; transcript_id "MSTRG.32322.134"; exon_number "18";
chr11	StringTie	exon	61323011	61323094	1000	-	.	gene_id "MSTRG.32322"; transcript_id "MSTRG.32322.134"; exon_number "19";
chr11	StringTie	exon	61323979	61324137	1000	-	.	gene_id "MSTRG.32322"; transcript_id "MSTRG.32322.134"; exon_number "20";
chr11	StringTie	exon	61325611	61325708	1000	-	.	gene_id "MSTRG.32322"; transcript_id "MSTRG.32322.134"; exon_number "21";
chr11	StringTie	exon	61326779	61326893	1000	-	.	gene_id "MSTRG.32322"; transcript_id "MSTRG.32322.134"; exon_number "22";
chr11	StringTie	exon	61329363	61329584	1000	-	.	gene_id "MSTRG.32322"; transcript_id "MSTRG.32322.134"; exon_number "23";
chr11	StringTie	exon	61329958	61330074	1000	-	.	gene_id "MSTRG.32322"; transcript_id "MSTRG.32322.134"; exon_number "24";
chr11	StringTie	exon	61331543	61331691	1000	-	.	gene_id "MSTRG.32322"; transcript_id "MSTRG.32322.134"; exon_number "25";
chr11	StringTie	exon	61332908	61333008	1000	-	.	gene_id "MSTRG.32322"; transcript_id "MSTRG.32322.134"; exon_number "26";
chr11	StringTie	exon	61335311	61335435	1000	-	.	gene_id "MSTRG.32322"; transcript_id "MSTRG.32322.134"; exon_number "27";
chr11	StringTie	exon	61341420	61341533	1000	-	.	gene_id "MSTRG.32322"; transcript_id "MSTRG.32322.134"; exon_number "28";
chr11	StringTie	exon	61342368	61342582	1000	-	.	gene_id "MSTRG.32322"; transcript_id "MSTRG.32322.134"; exon_number "29";
chr11	StringTie	transcript	61299344	61333548	1000	-	.	gene_id "MSTRG.32322"; transcript_id "MSTRG.32322.135";
chr11	StringTie	exon	61299344	61300242	1000	-	.	gene_id "MSTRG.32322"; transcript_id "MSTRG.32322.135"; exon_number "1";
chr11	StringTie	exon	61300809	61300932	1000	-	.	gene_id "MSTRG.32322"; transcript_id "MSTRG.32322.135"; exon_number "2";
chr11	StringTie	exon	61302257	61302359	1000	-	.	gene_id "MSTRG.32322"; transcript_id "MSTRG.32322.135"; exon_number "3";
chr11	StringTie	exon	61302582	61302751	1000	-	.	gene_id "MSTRG.32322"; transcript_id "MSTRG.32322.135"; exon_number "4";
chr11	StringTie	exon	61303046	61303155	1000	-	.	gene_id "MSTRG.32322"; transcript_id "MSTRG.32322.135"; exon_number "5";
chr11	StringTie	exon	61303865	61304035	1000	-	.	gene_id "MSTRG.32322"; transcript_id "MSTRG.32322.135"; exon_number "6";
chr11	StringTie	exon	61308983	61309077	1000	-	.	gene_id "MSTRG.32322"; transcript_id "MSTRG.32322.135"; exon_number "7";
chr11	StringTie	exon	61309796	61309960	1000	-	.	gene_id "MSTRG.32322"; transcript_id "MSTRG.32322.135"; exon_number "8";
chr11	StringTie	exon	61310295	61310418	1000	-	.	gene_id "MSTRG.32322"; transcript_id "MSTRG.32322.135"; exon_number "9";
chr11	StringTie	exon	61311784	61311895	1000	-	.	gene_id "MSTRG.32322"; transcript_id "MSTRG.32322.135"; exon_number "10";
chr11	StringTie	exon	61311989	61312084	1000	-	.	gene_id "MSTRG.32322"; transcript_id "MSTRG.32322.135"; exon_number "11";
chr11	StringTie	exon	61313499	61313706	1000	-	.	gene_id "MSTRG.32322"; transcript_id "MSTRG.32322.135"; exon_number "12";
chr11	StringTie	exon	61313862	61313969	1000	-	.	gene_id "MSTRG.32322"; transcript_id "MSTRG.32322.135"; exon_number "13";
chr11	StringTie	exon	61314047	61314210	1000	-	.	gene_id "MSTRG.32322"; transcript_id "MSTRG.32322.135"; exon_number "14";
chr11	StringTie	exon	61314308	61314486	1000	-	.	gene_id "MSTRG.32322"; transcript_id "MSTRG.32322.135"; exon_number "15";
chr11	StringTie	exon	61316285	61316393	1000	-	.	gene_id "MSTRG.32322"; transcript_id "MSTRG.32322.135"; exon_number "16";
chr11	StringTie	exon	61316492	61316567	1000	-	.	gene_id "MSTRG.32322"; transcript_id "MSTRG.32322.135"; exon_number "17";
chr11	StringTie	exon	61321595	61321697	1000	-	.	gene_id "MSTRG.32322"; transcript_id "MSTRG.32322.135"; exon_number "18";
chr11	StringTie	exon	61322296	61322412	1000	-	.	gene_id "MSTRG.32322"; transcript_id "MSTRG.32322.135"; exon_number "19";
chr11	StringTie	exon	61323011	61323094	1000	-	.	gene_id "MSTRG.32322"; transcript_id "MSTRG.32322.135"; exon_number "20";
chr11	StringTie	exon	61323979	61324137	1000	-	.	gene_id "MSTRG.32322"; transcript_id "MSTRG.32322.135"; exon_number "21";
chr11	StringTie	exon	61325611	61325708	1000	-	.	gene_id "MSTRG.32322"; transcript_id "MSTRG.32322.135"; exon_number "22";
chr11	StringTie	exon	61326779	61326893	1000	-	.	gene_id "MSTRG.32322"; transcript_id "MSTRG.32322.135"; exon_number "23";
chr11	StringTie	exon	61331543	61331691	1000	-	.	gene_id "MSTRG.32322"; transcript_id "MSTRG.32322.135"; exon_number "24";
chr11	StringTie	exon	61332908	61333548	1000	-	.	gene_id "MSTRG.32322"; transcript_id "MSTRG.32322.135"; exon_number "25";
chr11	StringTie	transcript	61299344	61332771	1000	-	.	gene_id "MSTRG.32322"; transcript_id "MSTRG.32322.136";
chr11	StringTie	exon	61299344	61300219	1000	-	.	gene_id "MSTRG.32322"; transcript_id "MSTRG.32322.136"; exon_number "1";
chr11	StringTie	exon	61300809	61300932	1000	-	.	gene_id "MSTRG.32322"; transcript_id "MSTRG.32322.136"; exon_number "2";
chr11	StringTie	exon	61302257	61302359	1000	-	.	gene_id "MSTRG.32322"; transcript_id "MSTRG.32322.136"; exon_number "3";
chr11	StringTie	exon	61302582	61302751	1000	-	.	gene_id "MSTRG.32322"; transcript_id "MSTRG.32322.136"; exon_number "4";
chr11	StringTie	exon	61303046	61303155	1000	-	.	gene_id "MSTRG.32322"; transcript_id "MSTRG.32322.136"; exon_number "5";
chr11	StringTie	exon	61303865	61304035	1000	-	.	gene_id "MSTRG.32322"; transcript_id "MSTRG.32322.136"; exon_number "6";
chr11	StringTie	exon	61308983	61309077	1000	-	.	gene_id "MSTRG.32322"; transcript_id "MSTRG.32322.136"; exon_number "7";
chr11	StringTie	exon	61309796	61309960	1000	-	.	gene_id "MSTRG.32322"; transcript_id "MSTRG.32322.136"; exon_number "8";
chr11	StringTie	exon	61310295	61310418	1000	-	.	gene_id "MSTRG.32322"; transcript_id "MSTRG.32322.136"; exon_number "9";
chr11	StringTie	exon	61311784	61311895	1000	-	.	gene_id "MSTRG.32322"; transcript_id "MSTRG.32322.136"; exon_number "10";
chr11	StringTie	exon	61311989	61312084	1000	-	.	gene_id "MSTRG.32322"; transcript_id "MSTRG.32322.136"; exon_number "11";
chr11	StringTie	exon	61313499	61313706	1000	-	.	gene_id "MSTRG.32322"; transcript_id "MSTRG.32322.136"; exon_number "12";
chr11	StringTie	exon	61313862	61313969	1000	-	.	gene_id "MSTRG.32322"; transcript_id "MSTRG.32322.136"; exon_number "13";
chr11	StringTie	exon	61314047	61314210	1000	-	.	gene_id "MSTRG.32322"; transcript_id "MSTRG.32322.136"; exon_number "14";
chr11	StringTie	exon	61314308	61314486	1000	-	.	gene_id "MSTRG.32322"; transcript_id "MSTRG.32322.136"; exon_number "15";
chr11	StringTie	exon	61316285	61316393	1000	-	.	gene_id "MSTRG.32322"; transcript_id "MSTRG.32322.136"; exon_number "16";
chr11	StringTie	exon	61316492	61316567	1000	-	.	gene_id "MSTRG.32322"; transcript_id "MSTRG.32322.136"; exon_number "17";
chr11	StringTie	exon	61321595	61321697	1000	-	.	gene_id "MSTRG.32322"; transcript_id "MSTRG.32322.136"; exon_number "18";
chr11	StringTie	exon	61322296	61322412	1000	-	.	gene_id "MSTRG.32322"; transcript_id "MSTRG.32322.136"; exon_number "19";
chr11	StringTie	exon	61323011	61323094	1000	-	.	gene_id "MSTRG.32322"; transcript_id "MSTRG.32322.136"; exon_number "20";
chr11	StringTie	exon	61323979	61324137	1000	-	.	gene_id "MSTRG.32322"; transcript_id "MSTRG.32322.136"; exon_number "21";
chr11	StringTie	exon	61325611	61325708	1000	-	.	gene_id "MSTRG.32322"; transcript_id "MSTRG.32322.136"; exon_number "22";
chr11	StringTie	exon	61326779	61326893	1000	-	.	gene_id "MSTRG.32322"; transcript_id "MSTRG.32322.136"; exon_number "23";
chr11	StringTie	exon	61329363	61329584	1000	-	.	gene_id "MSTRG.32322"; transcript_id "MSTRG.32322.136"; exon_number "24";
chr11	StringTie	exon	61329958	61330074	1000	-	.	gene_id "MSTRG.32322"; transcript_id "MSTRG.32322.136"; exon_number "25";
chr11	StringTie	exon	61331543	61331691	1000	-	.	gene_id "MSTRG.32322"; transcript_id "MSTRG.32322.136"; exon_number "26";
chr11	StringTie	exon	61332738	61332771	1000	-	.	gene_id "MSTRG.32322"; transcript_id "MSTRG.32322.136"; exon_number "27";
chr11	StringTie	transcript	61299354	61342586	1000	-	.	gene_id "MSTRG.32322"; transcript_id "MSTRG.32322.137";
chr11	StringTie	exon	61299354	61300219	1000	-	.	gene_id "MSTRG.32322"; transcript_id "MSTRG.32322.137"; exon_number "1";
chr11	StringTie	exon	61300809	61300932	1000	-	.	gene_id "MSTRG.32322"; transcript_id "MSTRG.32322.137"; exon_number "2";
chr11	StringTie	exon	61302257	61302359	1000	-	.	gene_id "MSTRG.32322"; transcript_id "MSTRG.32322.137"; exon_number "3";
chr11	StringTie	exon	61302582	61302751	1000	-	.	gene_id "MSTRG.32322"; transcript_id "MSTRG.32322.137"; exon_number "4";
chr11	StringTie	exon	61303046	61303155	1000	-	.	gene_id "MSTRG.32322"; transcript_id "MSTRG.32322.137"; exon_number "5";
chr11	StringTie	exon	61303865	61304035	1000	-	.	gene_id "MSTRG.32322"; transcript_id "MSTRG.32322.137"; exon_number "6";
chr11	StringTie	exon	61308983	61309077	1000	-	.	gene_id "MSTRG.32322"; transcript_id "MSTRG.32322.137"; exon_number "7";
chr11	StringTie	exon	61309796	61309960	1000	-	.	gene_id "MSTRG.32322"; transcript_id "MSTRG.32322.137"; exon_number "8";
chr11	StringTie	exon	61310295	61310418	1000	-	.	gene_id "MSTRG.32322"; transcript_id "MSTRG.32322.137"; exon_number "9";
chr11	StringTie	exon	61311784	61311895	1000	-	.	gene_id "MSTRG.32322"; transcript_id "MSTRG.32322.137"; exon_number "10";
chr11	StringTie	exon	61311989	61312084	1000	-	.	gene_id "MSTRG.32322"; transcript_id "MSTRG.32322.137"; exon_number "11";
chr11	StringTie	exon	61313499	61313706	1000	-	.	gene_id "MSTRG.32322"; transcript_id "MSTRG.32322.137"; exon_number "12";
chr11	StringTie	exon	61313862	61313969	1000	-	.	gene_id "MSTRG.32322"; transcript_id "MSTRG.32322.137"; exon_number "13";
chr11	StringTie	exon	61314047	61314210	1000	-	.	gene_id "MSTRG.32322"; transcript_id "MSTRG.32322.137"; exon_number "14";
chr11	StringTie	exon	61314308	61314486	1000	-	.	gene_id "MSTRG.32322"; transcript_id "MSTRG.32322.137"; exon_number "15";
chr11	StringTie	exon	61316285	61316393	1000	-	.	gene_id "MSTRG.32322"; transcript_id "MSTRG.32322.137"; exon_number "16";
chr11	StringTie	exon	61316492	61316567	1000	-	.	gene_id "MSTRG.32322"; transcript_id "MSTRG.32322.137"; exon_number "17";
chr11	StringTie	exon	61321595	61321697	1000	-	.	gene_id "MSTRG.32322"; transcript_id "MSTRG.32322.137"; exon_number "18";
chr11	StringTie	exon	61322296	61322412	1000	-	.	gene_id "MSTRG.32322"; transcript_id "MSTRG.32322.137"; exon_number "19";
chr11	StringTie	exon	61323011	61323094	1000	-	.	gene_id "MSTRG.32322"; transcript_id "MSTRG.32322.137"; exon_number "20";
chr11	StringTie	exon	61323979	61324137	1000	-	.	gene_id "MSTRG.32322"; transcript_id "MSTRG.32322.137"; exon_number "21";
chr11	StringTie	exon	61325611	61325708	1000	-	.	gene_id "MSTRG.32322"; transcript_id "MSTRG.32322.137"; exon_number "22";
chr11	StringTie	exon	61326779	61326893	1000	-	.	gene_id "MSTRG.32322"; transcript_id "MSTRG.32322.137"; exon_number "23";
chr11	StringTie	exon	61329363	61329584	1000	-	.	gene_id "MSTRG.32322"; transcript_id "MSTRG.32322.137"; exon_number "24";
chr11	StringTie	exon	61329958	61330074	1000	-	.	gene_id "MSTRG.32322"; transcript_id "MSTRG.32322.137"; exon_number "25";
chr11	StringTie	exon	61331543	61331691	1000	-	.	gene_id "MSTRG.32322"; transcript_id "MSTRG.32322.137"; exon_number "26";
chr11	StringTie	exon	61332908	61333008	1000	-	.	gene_id "MSTRG.32322"; transcript_id "MSTRG.32322.137"; exon_number "27";
chr11	StringTie	exon	61333145	61333462	1000	-	.	gene_id "MSTRG.32322"; transcript_id "MSTRG.32322.137"; exon_number "28";
chr11	StringTie	exon	61335311	61335435	1000	-	.	gene_id "MSTRG.32322"; transcript_id "MSTRG.32322.137"; exon_number "29";
chr11	StringTie	exon	61338489	61338730	1000	-	.	gene_id "MSTRG.32322"; transcript_id "MSTRG.32322.137"; exon_number "30";
chr11	StringTie	exon	61341420	61341533	1000	-	.	gene_id "MSTRG.32322"; transcript_id "MSTRG.32322.137"; exon_number "31";
chr11	StringTie	exon	61342368	61342586	1000	-	.	gene_id "MSTRG.32322"; transcript_id "MSTRG.32322.137"; exon_number "32";
chr11	StringTie	transcript	61299355	61342598	1000	-	.	gene_id "MSTRG.32322"; transcript_id "MSTRG.32322.138";
chr11	StringTie	exon	61299355	61300219	1000	-	.	gene_id "MSTRG.32322"; transcript_id "MSTRG.32322.138"; exon_number "1";
chr11	StringTie	exon	61300809	61300932	1000	-	.	gene_id "MSTRG.32322"; transcript_id "MSTRG.32322.138"; exon_number "2";
chr11	StringTie	exon	61302257	61302359	1000	-	.	gene_id "MSTRG.32322"; transcript_id "MSTRG.32322.138"; exon_number "3";
chr11	StringTie	exon	61302582	61302751	1000	-	.	gene_id "MSTRG.32322"; transcript_id "MSTRG.32322.138"; exon_number "4";
chr11	StringTie	exon	61303046	61303155	1000	-	.	gene_id "MSTRG.32322"; transcript_id "MSTRG.32322.138"; exon_number "5";
chr11	StringTie	exon	61303865	61304035	1000	-	.	gene_id "MSTRG.32322"; transcript_id "MSTRG.32322.138"; exon_number "6";
chr11	StringTie	exon	61308983	61309077	1000	-	.	gene_id "MSTRG.32322"; transcript_id "MSTRG.32322.138"; exon_number "7";
chr11	StringTie	exon	61309796	61309960	1000	-	.	gene_id "MSTRG.32322"; transcript_id "MSTRG.32322.138"; exon_number "8";
chr11	StringTie	exon	61310295	61310418	1000	-	.	gene_id "MSTRG.32322"; transcript_id "MSTRG.32322.138"; exon_number "9";
chr11	StringTie	exon	61311784	61311895	1000	-	.	gene_id "MSTRG.32322"; transcript_id "MSTRG.32322.138"; exon_number "10";
chr11	StringTie	exon	61311989	61312084	1000	-	.	gene_id "MSTRG.32322"; transcript_id "MSTRG.32322.138"; exon_number "11";
chr11	StringTie	exon	61313499	61313706	1000	-	.	gene_id "MSTRG.32322"; transcript_id "MSTRG.32322.138"; exon_number "12";
chr11	StringTie	exon	61313862	61313969	1000	-	.	gene_id "MSTRG.32322"; transcript_id "MSTRG.32322.138"; exon_number "13";
chr11	StringTie	exon	61314047	61314210	1000	-	.	gene_id "MSTRG.32322"; transcript_id "MSTRG.32322.138"; exon_number "14";
chr11	StringTie	exon	61314308	61314486	1000	-	.	gene_id "MSTRG.32322"; transcript_id "MSTRG.32322.138"; exon_number "15";
chr11	StringTie	exon	61316285	61316393	1000	-	.	gene_id "MSTRG.32322"; transcript_id "MSTRG.32322.138"; exon_number "16";
chr11	StringTie	exon	61316492	61316567	1000	-	.	gene_id "MSTRG.32322"; transcript_id "MSTRG.32322.138"; exon_number "17";
chr11	StringTie	exon	61321595	61321697	1000	-	.	gene_id "MSTRG.32322"; transcript_id "MSTRG.32322.138"; exon_number "18";
chr11	StringTie	exon	61322296	61322412	1000	-	.	gene_id "MSTRG.32322"; transcript_id "MSTRG.32322.138"; exon_number "19";
chr11	StringTie	exon	61323011	61323094	1000	-	.	gene_id "MSTRG.32322"; transcript_id "MSTRG.32322.138"; exon_number "20";
chr11	StringTie	exon	61323979	61324137	1000	-	.	gene_id "MSTRG.32322"; transcript_id "MSTRG.32322.138"; exon_number "21";
chr11	StringTie	exon	61325611	61325708	1000	-	.	gene_id "MSTRG.32322"; transcript_id "MSTRG.32322.138"; exon_number "22";
chr11	StringTie	exon	61326779	61326893	1000	-	.	gene_id "MSTRG.32322"; transcript_id "MSTRG.32322.138"; exon_number "23";
chr11	StringTie	exon	61329363	61329584	1000	-	.	gene_id "MSTRG.32322"; transcript_id "MSTRG.32322.138"; exon_number "24";
chr11	StringTie	exon	61329958	61330074	1000	-	.	gene_id "MSTRG.32322"; transcript_id "MSTRG.32322.138"; exon_number "25";
chr11	StringTie	exon	61331543	61331691	1000	-	.	gene_id "MSTRG.32322"; transcript_id "MSTRG.32322.138"; exon_number "26";
chr11	StringTie	exon	61332908	61333008	1000	-	.	gene_id "MSTRG.32322"; transcript_id "MSTRG.32322.138"; exon_number "27";
chr11	StringTie	exon	61335311	61335435	1000	-	.	gene_id "MSTRG.32322"; transcript_id "MSTRG.32322.138"; exon_number "28";
chr11	StringTie	exon	61341420	61341533	1000	-	.	gene_id "MSTRG.32322"; transcript_id "MSTRG.32322.138"; exon_number "29";
chr11	StringTie	exon	61342368	61342598	1000	-	.	gene_id "MSTRG.32322"; transcript_id "MSTRG.32322.138"; exon_number "30";
chr11	StringTie	transcript	61299355	61333765	1000	-	.	gene_id "MSTRG.32322"; transcript_id "MSTRG.32322.139";
chr11	StringTie	exon	61299355	61300219	1000	-	.	gene_id "MSTRG.32322"; transcript_id "MSTRG.32322.139"; exon_number "1";
chr11	StringTie	exon	61300809	61300932	1000	-	.	gene_id "MSTRG.32322"; transcript_id "MSTRG.32322.139"; exon_number "2";
chr11	StringTie	exon	61302257	61302359	1000	-	.	gene_id "MSTRG.32322"; transcript_id "MSTRG.32322.139"; exon_number "3";
chr11	StringTie	exon	61302582	61302751	1000	-	.	gene_id "MSTRG.32322"; transcript_id "MSTRG.32322.139"; exon_number "4";
chr11	StringTie	exon	61303046	61303155	1000	-	.	gene_id "MSTRG.32322"; transcript_id "MSTRG.32322.139"; exon_number "5";
chr11	StringTie	exon	61303865	61304035	1000	-	.	gene_id "MSTRG.32322"; transcript_id "MSTRG.32322.139"; exon_number "6";
chr11	StringTie	exon	61308983	61309077	1000	-	.	gene_id "MSTRG.32322"; transcript_id "MSTRG.32322.139"; exon_number "7";
chr11	StringTie	exon	61309796	61309960	1000	-	.	gene_id "MSTRG.32322"; transcript_id "MSTRG.32322.139"; exon_number "8";
chr11	StringTie	exon	61310295	61310418	1000	-	.	gene_id "MSTRG.32322"; transcript_id "MSTRG.32322.139"; exon_number "9";
chr11	StringTie	exon	61311784	61311895	1000	-	.	gene_id "MSTRG.32322"; transcript_id "MSTRG.32322.139"; exon_number "10";
chr11	StringTie	exon	61311989	61312084	1000	-	.	gene_id "MSTRG.32322"; transcript_id "MSTRG.32322.139"; exon_number "11";
chr11	StringTie	exon	61313499	61313706	1000	-	.	gene_id "MSTRG.32322"; transcript_id "MSTRG.32322.139"; exon_number "12";
chr11	StringTie	exon	61313862	61313969	1000	-	.	gene_id "MSTRG.32322"; transcript_id "MSTRG.32322.139"; exon_number "13";
chr11	StringTie	exon	61314047	61314202	1000	-	.	gene_id "MSTRG.32322"; transcript_id "MSTRG.32322.139"; exon_number "14";
chr11	StringTie	exon	61314308	61314486	1000	-	.	gene_id "MSTRG.32322"; transcript_id "MSTRG.32322.139"; exon_number "15";
chr11	StringTie	exon	61316285	61316393	1000	-	.	gene_id "MSTRG.32322"; transcript_id "MSTRG.32322.139"; exon_number "16";
chr11	StringTie	exon	61316492	61316567	1000	-	.	gene_id "MSTRG.32322"; transcript_id "MSTRG.32322.139"; exon_number "17";
chr11	StringTie	exon	61321595	61321697	1000	-	.	gene_id "MSTRG.32322"; transcript_id "MSTRG.32322.139"; exon_number "18";
chr11	StringTie	exon	61322296	61322412	1000	-	.	gene_id "MSTRG.32322"; transcript_id "MSTRG.32322.139"; exon_number "19";
chr11	StringTie	exon	61323011	61323094	1000	-	.	gene_id "MSTRG.32322"; transcript_id "MSTRG.32322.139"; exon_number "20";
chr11	StringTie	exon	61323979	61324137	1000	-	.	gene_id "MSTRG.32322"; transcript_id "MSTRG.32322.139"; exon_number "21";
chr11	StringTie	exon	61325611	61325708	1000	-	.	gene_id "MSTRG.32322"; transcript_id "MSTRG.32322.139"; exon_number "22";
chr11	StringTie	exon	61326779	61326893	1000	-	.	gene_id "MSTRG.32322"; transcript_id "MSTRG.32322.139"; exon_number "23";
chr11	StringTie	exon	61329363	61329584	1000	-	.	gene_id "MSTRG.32322"; transcript_id "MSTRG.32322.139"; exon_number "24";
chr11	StringTie	exon	61329958	61330074	1000	-	.	gene_id "MSTRG.32322"; transcript_id "MSTRG.32322.139"; exon_number "25";
chr11	StringTie	exon	61331543	61331691	1000	-	.	gene_id "MSTRG.32322"; transcript_id "MSTRG.32322.139"; exon_number "26";
chr11	StringTie	exon	61332908	61333462	1000	-	.	gene_id "MSTRG.32322"; transcript_id "MSTRG.32322.139"; exon_number "27";
chr11	StringTie	exon	61333604	61333765	1000	-	.	gene_id "MSTRG.32322"; transcript_id "MSTRG.32322.139"; exon_number "28";
chr11	StringTie	transcript	61251472	61296376	1000	-	.	gene_id "MSTRG.32322"; transcript_id "MSTRG.32322.14";
chr11	StringTie	exon	61251472	61253493	1000	-	.	gene_id "MSTRG.32322"; transcript_id "MSTRG.32322.14"; exon_number "1";
chr11	StringTie	exon	61258220	61259312	1000	-	.	gene_id "MSTRG.32322"; transcript_id "MSTRG.32322.14"; exon_number "2";
chr11	StringTie	exon	61264487	61264577	1000	-	.	gene_id "MSTRG.32322"; transcript_id "MSTRG.32322.14"; exon_number "3";
chr11	StringTie	exon	61264956	61265038	1000	-	.	gene_id "MSTRG.32322"; transcript_id "MSTRG.32322.14"; exon_number "4";
chr11	StringTie	exon	61265122	61265212	1000	-	.	gene_id "MSTRG.32322"; transcript_id "MSTRG.32322.14"; exon_number "5";
chr11	StringTie	exon	61267462	61267544	1000	-	.	gene_id "MSTRG.32322"; transcript_id "MSTRG.32322.14"; exon_number "6";
chr11	StringTie	exon	61268922	61269079	1000	-	.	gene_id "MSTRG.32322"; transcript_id "MSTRG.32322.14"; exon_number "7";
chr11	StringTie	exon	61271695	61271760	1000	-	.	gene_id "MSTRG.32322"; transcript_id "MSTRG.32322.14"; exon_number "8";
chr11	StringTie	exon	61273199	61273316	1000	-	.	gene_id "MSTRG.32322"; transcript_id "MSTRG.32322.14"; exon_number "9";
chr11	StringTie	exon	61274499	61274584	1000	-	.	gene_id "MSTRG.32322"; transcript_id "MSTRG.32322.14"; exon_number "10";
chr11	StringTie	exon	61276593	61276680	1000	-	.	gene_id "MSTRG.32322"; transcript_id "MSTRG.32322.14"; exon_number "11";
chr11	StringTie	exon	61278394	61278476	1000	-	.	gene_id "MSTRG.32322"; transcript_id "MSTRG.32322.14"; exon_number "12";
chr11	StringTie	exon	61280624	61280717	1000	-	.	gene_id "MSTRG.32322"; transcript_id "MSTRG.32322.14"; exon_number "13";
chr11	StringTie	exon	61280793	61281235	1000	-	.	gene_id "MSTRG.32322"; transcript_id "MSTRG.32322.14"; exon_number "14";
chr11	StringTie	exon	61281786	61281914	1000	-	.	gene_id "MSTRG.32322"; transcript_id "MSTRG.32322.14"; exon_number "15";
chr11	StringTie	exon	61282478	61282536	1000	-	.	gene_id "MSTRG.32322"; transcript_id "MSTRG.32322.14"; exon_number "16";
chr11	StringTie	exon	61282789	61282905	1000	-	.	gene_id "MSTRG.32322"; transcript_id "MSTRG.32322.14"; exon_number "17";
chr11	StringTie	exon	61286314	61286430	1000	-	.	gene_id "MSTRG.32322"; transcript_id "MSTRG.32322.14"; exon_number "18";
chr11	StringTie	exon	61290799	61290927	1000	-	.	gene_id "MSTRG.32322"; transcript_id "MSTRG.32322.14"; exon_number "19";
chr11	StringTie	exon	61291264	61291353	1000	-	.	gene_id "MSTRG.32322"; transcript_id "MSTRG.32322.14"; exon_number "20";
chr11	StringTie	exon	61291482	61291576	1000	-	.	gene_id "MSTRG.32322"; transcript_id "MSTRG.32322.14"; exon_number "21";
chr11	StringTie	exon	61294928	61296376	1000	-	.	gene_id "MSTRG.32322"; transcript_id "MSTRG.32322.14"; exon_number "22";
chr11	StringTie	transcript	61299357	61332762	1000	-	.	gene_id "MSTRG.32322"; transcript_id "MSTRG.32322.140";
chr11	StringTie	exon	61299357	61300219	1000	-	.	gene_id "MSTRG.32322"; transcript_id "MSTRG.32322.140"; exon_number "1";
chr11	StringTie	exon	61300809	61300932	1000	-	.	gene_id "MSTRG.32322"; transcript_id "MSTRG.32322.140"; exon_number "2";
chr11	StringTie	exon	61302257	61302359	1000	-	.	gene_id "MSTRG.32322"; transcript_id "MSTRG.32322.140"; exon_number "3";
chr11	StringTie	exon	61302582	61302751	1000	-	.	gene_id "MSTRG.32322"; transcript_id "MSTRG.32322.140"; exon_number "4";
chr11	StringTie	exon	61303046	61303155	1000	-	.	gene_id "MSTRG.32322"; transcript_id "MSTRG.32322.140"; exon_number "5";
chr11	StringTie	exon	61303865	61304035	1000	-	.	gene_id "MSTRG.32322"; transcript_id "MSTRG.32322.140"; exon_number "6";
chr11	StringTie	exon	61308983	61309077	1000	-	.	gene_id "MSTRG.32322"; transcript_id "MSTRG.32322.140"; exon_number "7";
chr11	StringTie	exon	61309796	61309960	1000	-	.	gene_id "MSTRG.32322"; transcript_id "MSTRG.32322.140"; exon_number "8";
chr11	StringTie	exon	61310295	61310418	1000	-	.	gene_id "MSTRG.32322"; transcript_id "MSTRG.32322.140"; exon_number "9";
chr11	StringTie	exon	61311784	61311895	1000	-	.	gene_id "MSTRG.32322"; transcript_id "MSTRG.32322.140"; exon_number "10";
chr11	StringTie	exon	61311989	61312084	1000	-	.	gene_id "MSTRG.32322"; transcript_id "MSTRG.32322.140"; exon_number "11";
chr11	StringTie	exon	61313499	61313706	1000	-	.	gene_id "MSTRG.32322"; transcript_id "MSTRG.32322.140"; exon_number "12";
chr11	StringTie	exon	61313862	61313969	1000	-	.	gene_id "MSTRG.32322"; transcript_id "MSTRG.32322.140"; exon_number "13";
chr11	StringTie	exon	61314047	61314202	1000	-	.	gene_id "MSTRG.32322"; transcript_id "MSTRG.32322.140"; exon_number "14";
chr11	StringTie	exon	61314308	61314486	1000	-	.	gene_id "MSTRG.32322"; transcript_id "MSTRG.32322.140"; exon_number "15";
chr11	StringTie	exon	61316285	61316393	1000	-	.	gene_id "MSTRG.32322"; transcript_id "MSTRG.32322.140"; exon_number "16";
chr11	StringTie	exon	61316492	61316567	1000	-	.	gene_id "MSTRG.32322"; transcript_id "MSTRG.32322.140"; exon_number "17";
chr11	StringTie	exon	61321595	61321697	1000	-	.	gene_id "MSTRG.32322"; transcript_id "MSTRG.32322.140"; exon_number "18";
chr11	StringTie	exon	61322296	61322412	1000	-	.	gene_id "MSTRG.32322"; transcript_id "MSTRG.32322.140"; exon_number "19";
chr11	StringTie	exon	61323011	61323094	1000	-	.	gene_id "MSTRG.32322"; transcript_id "MSTRG.32322.140"; exon_number "20";
chr11	StringTie	exon	61323979	61324137	1000	-	.	gene_id "MSTRG.32322"; transcript_id "MSTRG.32322.140"; exon_number "21";
chr11	StringTie	exon	61325611	61325708	1000	-	.	gene_id "MSTRG.32322"; transcript_id "MSTRG.32322.140"; exon_number "22";
chr11	StringTie	exon	61326779	61326893	1000	-	.	gene_id "MSTRG.32322"; transcript_id "MSTRG.32322.140"; exon_number "23";
chr11	StringTie	exon	61329363	61329584	1000	-	.	gene_id "MSTRG.32322"; transcript_id "MSTRG.32322.140"; exon_number "24";
chr11	StringTie	exon	61329958	61330074	1000	-	.	gene_id "MSTRG.32322"; transcript_id "MSTRG.32322.140"; exon_number "25";
chr11	StringTie	exon	61331543	61331691	1000	-	.	gene_id "MSTRG.32322"; transcript_id "MSTRG.32322.140"; exon_number "26";
chr11	StringTie	exon	61331778	61332762	1000	-	.	gene_id "MSTRG.32322"; transcript_id "MSTRG.32322.140"; exon_number "27";
chr11	StringTie	transcript	61299358	61333775	1000	-	.	gene_id "MSTRG.32322"; transcript_id "MSTRG.32322.141";
chr11	StringTie	exon	61299358	61300219	1000	-	.	gene_id "MSTRG.32322"; transcript_id "MSTRG.32322.141"; exon_number "1";
chr11	StringTie	exon	61300809	61300932	1000	-	.	gene_id "MSTRG.32322"; transcript_id "MSTRG.32322.141"; exon_number "2";
chr11	StringTie	exon	61302257	61302359	1000	-	.	gene_id "MSTRG.32322"; transcript_id "MSTRG.32322.141"; exon_number "3";
chr11	StringTie	exon	61302582	61302751	1000	-	.	gene_id "MSTRG.32322"; transcript_id "MSTRG.32322.141"; exon_number "4";
chr11	StringTie	exon	61303046	61303155	1000	-	.	gene_id "MSTRG.32322"; transcript_id "MSTRG.32322.141"; exon_number "5";
chr11	StringTie	exon	61303865	61304035	1000	-	.	gene_id "MSTRG.32322"; transcript_id "MSTRG.32322.141"; exon_number "6";
chr11	StringTie	exon	61308983	61309077	1000	-	.	gene_id "MSTRG.32322"; transcript_id "MSTRG.32322.141"; exon_number "7";
chr11	StringTie	exon	61309796	61309960	1000	-	.	gene_id "MSTRG.32322"; transcript_id "MSTRG.32322.141"; exon_number "8";
chr11	StringTie	exon	61310295	61310418	1000	-	.	gene_id "MSTRG.32322"; transcript_id "MSTRG.32322.141"; exon_number "9";
chr11	StringTie	exon	61311784	61311895	1000	-	.	gene_id "MSTRG.32322"; transcript_id "MSTRG.32322.141"; exon_number "10";
chr11	StringTie	exon	61311989	61312084	1000	-	.	gene_id "MSTRG.32322"; transcript_id "MSTRG.32322.141"; exon_number "11";
chr11	StringTie	exon	61313499	61313706	1000	-	.	gene_id "MSTRG.32322"; transcript_id "MSTRG.32322.141"; exon_number "12";
chr11	StringTie	exon	61313862	61313969	1000	-	.	gene_id "MSTRG.32322"; transcript_id "MSTRG.32322.141"; exon_number "13";
chr11	StringTie	exon	61314047	61314210	1000	-	.	gene_id "MSTRG.32322"; transcript_id "MSTRG.32322.141"; exon_number "14";
chr11	StringTie	exon	61314308	61314486	1000	-	.	gene_id "MSTRG.32322"; transcript_id "MSTRG.32322.141"; exon_number "15";
chr11	StringTie	exon	61314752	61314772	1000	-	.	gene_id "MSTRG.32322"; transcript_id "MSTRG.32322.141"; exon_number "16";
chr11	StringTie	exon	61316285	61316393	1000	-	.	gene_id "MSTRG.32322"; transcript_id "MSTRG.32322.141"; exon_number "17";
chr11	StringTie	exon	61316492	61316567	1000	-	.	gene_id "MSTRG.32322"; transcript_id "MSTRG.32322.141"; exon_number "18";
chr11	StringTie	exon	61321595	61321697	1000	-	.	gene_id "MSTRG.32322"; transcript_id "MSTRG.32322.141"; exon_number "19";
chr11	StringTie	exon	61322296	61322412	1000	-	.	gene_id "MSTRG.32322"; transcript_id "MSTRG.32322.141"; exon_number "20";
chr11	StringTie	exon	61323011	61323094	1000	-	.	gene_id "MSTRG.32322"; transcript_id "MSTRG.32322.141"; exon_number "21";
chr11	StringTie	exon	61323979	61324137	1000	-	.	gene_id "MSTRG.32322"; transcript_id "MSTRG.32322.141"; exon_number "22";
chr11	StringTie	exon	61325611	61325708	1000	-	.	gene_id "MSTRG.32322"; transcript_id "MSTRG.32322.141"; exon_number "23";
chr11	StringTie	exon	61326779	61326893	1000	-	.	gene_id "MSTRG.32322"; transcript_id "MSTRG.32322.141"; exon_number "24";
chr11	StringTie	exon	61329363	61329584	1000	-	.	gene_id "MSTRG.32322"; transcript_id "MSTRG.32322.141"; exon_number "25";
chr11	StringTie	exon	61329958	61330074	1000	-	.	gene_id "MSTRG.32322"; transcript_id "MSTRG.32322.141"; exon_number "26";
chr11	StringTie	exon	61331543	61331691	1000	-	.	gene_id "MSTRG.32322"; transcript_id "MSTRG.32322.141"; exon_number "27";
chr11	StringTie	exon	61332908	61333008	1000	-	.	gene_id "MSTRG.32322"; transcript_id "MSTRG.32322.141"; exon_number "28";
chr11	StringTie	exon	61333604	61333775	1000	-	.	gene_id "MSTRG.32322"; transcript_id "MSTRG.32322.141"; exon_number "29";
chr11	StringTie	transcript	61299360	61342582	1000	-	.	gene_id "MSTRG.32322"; transcript_id "MSTRG.32322.142";
chr11	StringTie	exon	61299360	61300219	1000	-	.	gene_id "MSTRG.32322"; transcript_id "MSTRG.32322.142"; exon_number "1";
chr11	StringTie	exon	61300809	61300932	1000	-	.	gene_id "MSTRG.32322"; transcript_id "MSTRG.32322.142"; exon_number "2";
chr11	StringTie	exon	61302257	61302359	1000	-	.	gene_id "MSTRG.32322"; transcript_id "MSTRG.32322.142"; exon_number "3";
chr11	StringTie	exon	61302582	61302751	1000	-	.	gene_id "MSTRG.32322"; transcript_id "MSTRG.32322.142"; exon_number "4";
chr11	StringTie	exon	61303046	61303155	1000	-	.	gene_id "MSTRG.32322"; transcript_id "MSTRG.32322.142"; exon_number "5";
chr11	StringTie	exon	61303865	61304035	1000	-	.	gene_id "MSTRG.32322"; transcript_id "MSTRG.32322.142"; exon_number "6";
chr11	StringTie	exon	61308983	61309077	1000	-	.	gene_id "MSTRG.32322"; transcript_id "MSTRG.32322.142"; exon_number "7";
chr11	StringTie	exon	61309796	61309960	1000	-	.	gene_id "MSTRG.32322"; transcript_id "MSTRG.32322.142"; exon_number "8";
chr11	StringTie	exon	61310295	61310418	1000	-	.	gene_id "MSTRG.32322"; transcript_id "MSTRG.32322.142"; exon_number "9";
chr11	StringTie	exon	61311784	61311895	1000	-	.	gene_id "MSTRG.32322"; transcript_id "MSTRG.32322.142"; exon_number "10";
chr11	StringTie	exon	61311989	61312084	1000	-	.	gene_id "MSTRG.32322"; transcript_id "MSTRG.32322.142"; exon_number "11";
chr11	StringTie	exon	61313499	61313706	1000	-	.	gene_id "MSTRG.32322"; transcript_id "MSTRG.32322.142"; exon_number "12";
chr11	StringTie	exon	61313862	61313969	1000	-	.	gene_id "MSTRG.32322"; transcript_id "MSTRG.32322.142"; exon_number "13";
chr11	StringTie	exon	61314047	61314202	1000	-	.	gene_id "MSTRG.32322"; transcript_id "MSTRG.32322.142"; exon_number "14";
chr11	StringTie	exon	61314308	61314486	1000	-	.	gene_id "MSTRG.32322"; transcript_id "MSTRG.32322.142"; exon_number "15";
chr11	StringTie	exon	61316285	61316393	1000	-	.	gene_id "MSTRG.32322"; transcript_id "MSTRG.32322.142"; exon_number "16";
chr11	StringTie	exon	61316492	61316567	1000	-	.	gene_id "MSTRG.32322"; transcript_id "MSTRG.32322.142"; exon_number "17";
chr11	StringTie	exon	61321595	61321697	1000	-	.	gene_id "MSTRG.32322"; transcript_id "MSTRG.32322.142"; exon_number "18";
chr11	StringTie	exon	61322296	61322412	1000	-	.	gene_id "MSTRG.32322"; transcript_id "MSTRG.32322.142"; exon_number "19";
chr11	StringTie	exon	61323011	61323094	1000	-	.	gene_id "MSTRG.32322"; transcript_id "MSTRG.32322.142"; exon_number "20";
chr11	StringTie	exon	61323979	61324137	1000	-	.	gene_id "MSTRG.32322"; transcript_id "MSTRG.32322.142"; exon_number "21";
chr11	StringTie	exon	61325611	61325708	1000	-	.	gene_id "MSTRG.32322"; transcript_id "MSTRG.32322.142"; exon_number "22";
chr11	StringTie	exon	61326779	61326893	1000	-	.	gene_id "MSTRG.32322"; transcript_id "MSTRG.32322.142"; exon_number "23";
chr11	StringTie	exon	61329363	61329584	1000	-	.	gene_id "MSTRG.32322"; transcript_id "MSTRG.32322.142"; exon_number "24";
chr11	StringTie	exon	61329958	61330074	1000	-	.	gene_id "MSTRG.32322"; transcript_id "MSTRG.32322.142"; exon_number "25";
chr11	StringTie	exon	61331543	61331691	1000	-	.	gene_id "MSTRG.32322"; transcript_id "MSTRG.32322.142"; exon_number "26";
chr11	StringTie	exon	61332908	61333462	1000	-	.	gene_id "MSTRG.32322"; transcript_id "MSTRG.32322.142"; exon_number "27";
chr11	StringTie	exon	61335311	61335435	1000	-	.	gene_id "MSTRG.32322"; transcript_id "MSTRG.32322.142"; exon_number "28";
chr11	StringTie	exon	61341420	61341533	1000	-	.	gene_id "MSTRG.32322"; transcript_id "MSTRG.32322.142"; exon_number "29";
chr11	StringTie	exon	61342368	61342582	1000	-	.	gene_id "MSTRG.32322"; transcript_id "MSTRG.32322.142"; exon_number "30";
chr11	StringTie	transcript	61299364	61333066	1000	-	.	gene_id "MSTRG.32322"; transcript_id "MSTRG.32322.143";
chr11	StringTie	exon	61299364	61300219	1000	-	.	gene_id "MSTRG.32322"; transcript_id "MSTRG.32322.143"; exon_number "1";
chr11	StringTie	exon	61300809	61300932	1000	-	.	gene_id "MSTRG.32322"; transcript_id "MSTRG.32322.143"; exon_number "2";
chr11	StringTie	exon	61302257	61302359	1000	-	.	gene_id "MSTRG.32322"; transcript_id "MSTRG.32322.143"; exon_number "3";
chr11	StringTie	exon	61302582	61302751	1000	-	.	gene_id "MSTRG.32322"; transcript_id "MSTRG.32322.143"; exon_number "4";
chr11	StringTie	exon	61303046	61303155	1000	-	.	gene_id "MSTRG.32322"; transcript_id "MSTRG.32322.143"; exon_number "5";
chr11	StringTie	exon	61303865	61304035	1000	-	.	gene_id "MSTRG.32322"; transcript_id "MSTRG.32322.143"; exon_number "6";
chr11	StringTie	exon	61308983	61309077	1000	-	.	gene_id "MSTRG.32322"; transcript_id "MSTRG.32322.143"; exon_number "7";
chr11	StringTie	exon	61309796	61309960	1000	-	.	gene_id "MSTRG.32322"; transcript_id "MSTRG.32322.143"; exon_number "8";
chr11	StringTie	exon	61310295	61310418	1000	-	.	gene_id "MSTRG.32322"; transcript_id "MSTRG.32322.143"; exon_number "9";
chr11	StringTie	exon	61311784	61311895	1000	-	.	gene_id "MSTRG.32322"; transcript_id "MSTRG.32322.143"; exon_number "10";
chr11	StringTie	exon	61311989	61312084	1000	-	.	gene_id "MSTRG.32322"; transcript_id "MSTRG.32322.143"; exon_number "11";
chr11	StringTie	exon	61313499	61313706	1000	-	.	gene_id "MSTRG.32322"; transcript_id "MSTRG.32322.143"; exon_number "12";
chr11	StringTie	exon	61313862	61313969	1000	-	.	gene_id "MSTRG.32322"; transcript_id "MSTRG.32322.143"; exon_number "13";
chr11	StringTie	exon	61314047	61314486	1000	-	.	gene_id "MSTRG.32322"; transcript_id "MSTRG.32322.143"; exon_number "14";
chr11	StringTie	exon	61316285	61316393	1000	-	.	gene_id "MSTRG.32322"; transcript_id "MSTRG.32322.143"; exon_number "15";
chr11	StringTie	exon	61316492	61316567	1000	-	.	gene_id "MSTRG.32322"; transcript_id "MSTRG.32322.143"; exon_number "16";
chr11	StringTie	exon	61321595	61321697	1000	-	.	gene_id "MSTRG.32322"; transcript_id "MSTRG.32322.143"; exon_number "17";
chr11	StringTie	exon	61322296	61322412	1000	-	.	gene_id "MSTRG.32322"; transcript_id "MSTRG.32322.143"; exon_number "18";
chr11	StringTie	exon	61323011	61323094	1000	-	.	gene_id "MSTRG.32322"; transcript_id "MSTRG.32322.143"; exon_number "19";
chr11	StringTie	exon	61323979	61324137	1000	-	.	gene_id "MSTRG.32322"; transcript_id "MSTRG.32322.143"; exon_number "20";
chr11	StringTie	exon	61325611	61325708	1000	-	.	gene_id "MSTRG.32322"; transcript_id "MSTRG.32322.143"; exon_number "21";
chr11	StringTie	exon	61326779	61326893	1000	-	.	gene_id "MSTRG.32322"; transcript_id "MSTRG.32322.143"; exon_number "22";
chr11	StringTie	exon	61331543	61331691	1000	-	.	gene_id "MSTRG.32322"; transcript_id "MSTRG.32322.143"; exon_number "23";
chr11	StringTie	exon	61332908	61333066	1000	-	.	gene_id "MSTRG.32322"; transcript_id "MSTRG.32322.143"; exon_number "24";
chr11	StringTie	transcript	61299374	61333807	1000	-	.	gene_id "MSTRG.32322"; transcript_id "MSTRG.32322.144";
chr11	StringTie	exon	61299374	61300219	1000	-	.	gene_id "MSTRG.32322"; transcript_id "MSTRG.32322.144"; exon_number "1";
chr11	StringTie	exon	61300809	61300932	1000	-	.	gene_id "MSTRG.32322"; transcript_id "MSTRG.32322.144"; exon_number "2";
chr11	StringTie	exon	61302257	61302359	1000	-	.	gene_id "MSTRG.32322"; transcript_id "MSTRG.32322.144"; exon_number "3";
chr11	StringTie	exon	61302582	61302751	1000	-	.	gene_id "MSTRG.32322"; transcript_id "MSTRG.32322.144"; exon_number "4";
chr11	StringTie	exon	61303046	61303155	1000	-	.	gene_id "MSTRG.32322"; transcript_id "MSTRG.32322.144"; exon_number "5";
chr11	StringTie	exon	61303865	61304035	1000	-	.	gene_id "MSTRG.32322"; transcript_id "MSTRG.32322.144"; exon_number "6";
chr11	StringTie	exon	61308983	61309077	1000	-	.	gene_id "MSTRG.32322"; transcript_id "MSTRG.32322.144"; exon_number "7";
chr11	StringTie	exon	61309796	61309960	1000	-	.	gene_id "MSTRG.32322"; transcript_id "MSTRG.32322.144"; exon_number "8";
chr11	StringTie	exon	61310295	61310418	1000	-	.	gene_id "MSTRG.32322"; transcript_id "MSTRG.32322.144"; exon_number "9";
chr11	StringTie	exon	61311784	61311895	1000	-	.	gene_id "MSTRG.32322"; transcript_id "MSTRG.32322.144"; exon_number "10";
chr11	StringTie	exon	61311989	61312084	1000	-	.	gene_id "MSTRG.32322"; transcript_id "MSTRG.32322.144"; exon_number "11";
chr11	StringTie	exon	61313499	61313706	1000	-	.	gene_id "MSTRG.32322"; transcript_id "MSTRG.32322.144"; exon_number "12";
chr11	StringTie	exon	61313862	61313969	1000	-	.	gene_id "MSTRG.32322"; transcript_id "MSTRG.32322.144"; exon_number "13";
chr11	StringTie	exon	61314047	61314210	1000	-	.	gene_id "MSTRG.32322"; transcript_id "MSTRG.32322.144"; exon_number "14";
chr11	StringTie	exon	61314308	61314446	1000	-	.	gene_id "MSTRG.32322"; transcript_id "MSTRG.32322.144"; exon_number "15";
chr11	StringTie	exon	61316290	61316393	1000	-	.	gene_id "MSTRG.32322"; transcript_id "MSTRG.32322.144"; exon_number "16";
chr11	StringTie	exon	61316492	61316567	1000	-	.	gene_id "MSTRG.32322"; transcript_id "MSTRG.32322.144"; exon_number "17";
chr11	StringTie	exon	61321595	61321697	1000	-	.	gene_id "MSTRG.32322"; transcript_id "MSTRG.32322.144"; exon_number "18";
chr11	StringTie	exon	61322296	61322412	1000	-	.	gene_id "MSTRG.32322"; transcript_id "MSTRG.32322.144"; exon_number "19";
chr11	StringTie	exon	61323011	61323094	1000	-	.	gene_id "MSTRG.32322"; transcript_id "MSTRG.32322.144"; exon_number "20";
chr11	StringTie	exon	61323979	61324137	1000	-	.	gene_id "MSTRG.32322"; transcript_id "MSTRG.32322.144"; exon_number "21";
chr11	StringTie	exon	61325611	61325708	1000	-	.	gene_id "MSTRG.32322"; transcript_id "MSTRG.32322.144"; exon_number "22";
chr11	StringTie	exon	61326779	61326893	1000	-	.	gene_id "MSTRG.32322"; transcript_id "MSTRG.32322.144"; exon_number "23";
chr11	StringTie	exon	61329363	61329584	1000	-	.	gene_id "MSTRG.32322"; transcript_id "MSTRG.32322.144"; exon_number "24";
chr11	StringTie	exon	61329958	61330074	1000	-	.	gene_id "MSTRG.32322"; transcript_id "MSTRG.32322.144"; exon_number "25";
chr11	StringTie	exon	61331543	61331691	1000	-	.	gene_id "MSTRG.32322"; transcript_id "MSTRG.32322.144"; exon_number "26";
chr11	StringTie	exon	61332908	61333008	1000	-	.	gene_id "MSTRG.32322"; transcript_id "MSTRG.32322.144"; exon_number "27";
chr11	StringTie	exon	61333145	61333462	1000	-	.	gene_id "MSTRG.32322"; transcript_id "MSTRG.32322.144"; exon_number "28";
chr11	StringTie	exon	61333604	61333807	1000	-	.	gene_id "MSTRG.32322"; transcript_id "MSTRG.32322.144"; exon_number "29";
chr11	StringTie	transcript	61299378	61333772	1000	-	.	gene_id "MSTRG.32322"; transcript_id "MSTRG.32322.145";
chr11	StringTie	exon	61299378	61300219	1000	-	.	gene_id "MSTRG.32322"; transcript_id "MSTRG.32322.145"; exon_number "1";
chr11	StringTie	exon	61300809	61300932	1000	-	.	gene_id "MSTRG.32322"; transcript_id "MSTRG.32322.145"; exon_number "2";
chr11	StringTie	exon	61302257	61302359	1000	-	.	gene_id "MSTRG.32322"; transcript_id "MSTRG.32322.145"; exon_number "3";
chr11	StringTie	exon	61302582	61302751	1000	-	.	gene_id "MSTRG.32322"; transcript_id "MSTRG.32322.145"; exon_number "4";
chr11	StringTie	exon	61303046	61303155	1000	-	.	gene_id "MSTRG.32322"; transcript_id "MSTRG.32322.145"; exon_number "5";
chr11	StringTie	exon	61303865	61304035	1000	-	.	gene_id "MSTRG.32322"; transcript_id "MSTRG.32322.145"; exon_number "6";
chr11	StringTie	exon	61308983	61309077	1000	-	.	gene_id "MSTRG.32322"; transcript_id "MSTRG.32322.145"; exon_number "7";
chr11	StringTie	exon	61309796	61309960	1000	-	.	gene_id "MSTRG.32322"; transcript_id "MSTRG.32322.145"; exon_number "8";
chr11	StringTie	exon	61310295	61310418	1000	-	.	gene_id "MSTRG.32322"; transcript_id "MSTRG.32322.145"; exon_number "9";
chr11	StringTie	exon	61311784	61311895	1000	-	.	gene_id "MSTRG.32322"; transcript_id "MSTRG.32322.145"; exon_number "10";
chr11	StringTie	exon	61311989	61312084	1000	-	.	gene_id "MSTRG.32322"; transcript_id "MSTRG.32322.145"; exon_number "11";
chr11	StringTie	exon	61313499	61313706	1000	-	.	gene_id "MSTRG.32322"; transcript_id "MSTRG.32322.145"; exon_number "12";
chr11	StringTie	exon	61313862	61313969	1000	-	.	gene_id "MSTRG.32322"; transcript_id "MSTRG.32322.145"; exon_number "13";
chr11	StringTie	exon	61314047	61314210	1000	-	.	gene_id "MSTRG.32322"; transcript_id "MSTRG.32322.145"; exon_number "14";
chr11	StringTie	exon	61314308	61314486	1000	-	.	gene_id "MSTRG.32322"; transcript_id "MSTRG.32322.145"; exon_number "15";
chr11	StringTie	exon	61316285	61316393	1000	-	.	gene_id "MSTRG.32322"; transcript_id "MSTRG.32322.145"; exon_number "16";
chr11	StringTie	exon	61316492	61316567	1000	-	.	gene_id "MSTRG.32322"; transcript_id "MSTRG.32322.145"; exon_number "17";
chr11	StringTie	exon	61321595	61321697	1000	-	.	gene_id "MSTRG.32322"; transcript_id "MSTRG.32322.145"; exon_number "18";
chr11	StringTie	exon	61322296	61322412	1000	-	.	gene_id "MSTRG.32322"; transcript_id "MSTRG.32322.145"; exon_number "19";
chr11	StringTie	exon	61323011	61323094	1000	-	.	gene_id "MSTRG.32322"; transcript_id "MSTRG.32322.145"; exon_number "20";
chr11	StringTie	exon	61323979	61324137	1000	-	.	gene_id "MSTRG.32322"; transcript_id "MSTRG.32322.145"; exon_number "21";
chr11	StringTie	exon	61325611	61325708	1000	-	.	gene_id "MSTRG.32322"; transcript_id "MSTRG.32322.145"; exon_number "22";
chr11	StringTie	exon	61326779	61326893	1000	-	.	gene_id "MSTRG.32322"; transcript_id "MSTRG.32322.145"; exon_number "23";
chr11	StringTie	exon	61331543	61331691	1000	-	.	gene_id "MSTRG.32322"; transcript_id "MSTRG.32322.145"; exon_number "24";
chr11	StringTie	exon	61332908	61333772	1000	-	.	gene_id "MSTRG.32322"; transcript_id "MSTRG.32322.145"; exon_number "25";
chr11	StringTie	transcript	61299386	61333547	1000	-	.	gene_id "MSTRG.32322"; transcript_id "MSTRG.32322.146";
chr11	StringTie	exon	61299386	61300219	1000	-	.	gene_id "MSTRG.32322"; transcript_id "MSTRG.32322.146"; exon_number "1";
chr11	StringTie	exon	61300809	61300932	1000	-	.	gene_id "MSTRG.32322"; transcript_id "MSTRG.32322.146"; exon_number "2";
chr11	StringTie	exon	61302257	61302359	1000	-	.	gene_id "MSTRG.32322"; transcript_id "MSTRG.32322.146"; exon_number "3";
chr11	StringTie	exon	61302582	61302751	1000	-	.	gene_id "MSTRG.32322"; transcript_id "MSTRG.32322.146"; exon_number "4";
chr11	StringTie	exon	61303046	61303155	1000	-	.	gene_id "MSTRG.32322"; transcript_id "MSTRG.32322.146"; exon_number "5";
chr11	StringTie	exon	61303865	61304035	1000	-	.	gene_id "MSTRG.32322"; transcript_id "MSTRG.32322.146"; exon_number "6";
chr11	StringTie	exon	61308983	61309077	1000	-	.	gene_id "MSTRG.32322"; transcript_id "MSTRG.32322.146"; exon_number "7";
chr11	StringTie	exon	61309796	61309960	1000	-	.	gene_id "MSTRG.32322"; transcript_id "MSTRG.32322.146"; exon_number "8";
chr11	StringTie	exon	61310295	61310418	1000	-	.	gene_id "MSTRG.32322"; transcript_id "MSTRG.32322.146"; exon_number "9";
chr11	StringTie	exon	61311784	61311895	1000	-	.	gene_id "MSTRG.32322"; transcript_id "MSTRG.32322.146"; exon_number "10";
chr11	StringTie	exon	61311989	61312084	1000	-	.	gene_id "MSTRG.32322"; transcript_id "MSTRG.32322.146"; exon_number "11";
chr11	StringTie	exon	61313499	61313706	1000	-	.	gene_id "MSTRG.32322"; transcript_id "MSTRG.32322.146"; exon_number "12";
chr11	StringTie	exon	61313862	61313969	1000	-	.	gene_id "MSTRG.32322"; transcript_id "MSTRG.32322.146"; exon_number "13";
chr11	StringTie	exon	61314047	61314210	1000	-	.	gene_id "MSTRG.32322"; transcript_id "MSTRG.32322.146"; exon_number "14";
chr11	StringTie	exon	61314308	61314486	1000	-	.	gene_id "MSTRG.32322"; transcript_id "MSTRG.32322.146"; exon_number "15";
chr11	StringTie	exon	61323979	61324137	1000	-	.	gene_id "MSTRG.32322"; transcript_id "MSTRG.32322.146"; exon_number "16";
chr11	StringTie	exon	61325611	61325708	1000	-	.	gene_id "MSTRG.32322"; transcript_id "MSTRG.32322.146"; exon_number "17";
chr11	StringTie	exon	61326779	61326893	1000	-	.	gene_id "MSTRG.32322"; transcript_id "MSTRG.32322.146"; exon_number "18";
chr11	StringTie	exon	61329363	61329584	1000	-	.	gene_id "MSTRG.32322"; transcript_id "MSTRG.32322.146"; exon_number "19";
chr11	StringTie	exon	61329958	61330074	1000	-	.	gene_id "MSTRG.32322"; transcript_id "MSTRG.32322.146"; exon_number "20";
chr11	StringTie	exon	61331543	61331691	1000	-	.	gene_id "MSTRG.32322"; transcript_id "MSTRG.32322.146"; exon_number "21";
chr11	StringTie	exon	61332908	61333547	1000	-	.	gene_id "MSTRG.32322"; transcript_id "MSTRG.32322.146"; exon_number "22";
chr11	StringTie	transcript	61299386	61337491	1000	-	.	gene_id "MSTRG.32322"; transcript_id "MSTRG.32322.147";
chr11	StringTie	exon	61299386	61300219	1000	-	.	gene_id "MSTRG.32322"; transcript_id "MSTRG.32322.147"; exon_number "1";
chr11	StringTie	exon	61300809	61300932	1000	-	.	gene_id "MSTRG.32322"; transcript_id "MSTRG.32322.147"; exon_number "2";
chr11	StringTie	exon	61302257	61302359	1000	-	.	gene_id "MSTRG.32322"; transcript_id "MSTRG.32322.147"; exon_number "3";
chr11	StringTie	exon	61302582	61302751	1000	-	.	gene_id "MSTRG.32322"; transcript_id "MSTRG.32322.147"; exon_number "4";
chr11	StringTie	exon	61303046	61303155	1000	-	.	gene_id "MSTRG.32322"; transcript_id "MSTRG.32322.147"; exon_number "5";
chr11	StringTie	exon	61303865	61304035	1000	-	.	gene_id "MSTRG.32322"; transcript_id "MSTRG.32322.147"; exon_number "6";
chr11	StringTie	exon	61308983	61309077	1000	-	.	gene_id "MSTRG.32322"; transcript_id "MSTRG.32322.147"; exon_number "7";
chr11	StringTie	exon	61309796	61309960	1000	-	.	gene_id "MSTRG.32322"; transcript_id "MSTRG.32322.147"; exon_number "8";
chr11	StringTie	exon	61310295	61310418	1000	-	.	gene_id "MSTRG.32322"; transcript_id "MSTRG.32322.147"; exon_number "9";
chr11	StringTie	exon	61311784	61311895	1000	-	.	gene_id "MSTRG.32322"; transcript_id "MSTRG.32322.147"; exon_number "10";
chr11	StringTie	exon	61311989	61312084	1000	-	.	gene_id "MSTRG.32322"; transcript_id "MSTRG.32322.147"; exon_number "11";
chr11	StringTie	exon	61313499	61313706	1000	-	.	gene_id "MSTRG.32322"; transcript_id "MSTRG.32322.147"; exon_number "12";
chr11	StringTie	exon	61313862	61313969	1000	-	.	gene_id "MSTRG.32322"; transcript_id "MSTRG.32322.147"; exon_number "13";
chr11	StringTie	exon	61314047	61314210	1000	-	.	gene_id "MSTRG.32322"; transcript_id "MSTRG.32322.147"; exon_number "14";
chr11	StringTie	exon	61314308	61316393	1000	-	.	gene_id "MSTRG.32322"; transcript_id "MSTRG.32322.147"; exon_number "15";
chr11	StringTie	exon	61316492	61316567	1000	-	.	gene_id "MSTRG.32322"; transcript_id "MSTRG.32322.147"; exon_number "16";
chr11	StringTie	exon	61321595	61321697	1000	-	.	gene_id "MSTRG.32322"; transcript_id "MSTRG.32322.147"; exon_number "17";
chr11	StringTie	exon	61322296	61322412	1000	-	.	gene_id "MSTRG.32322"; transcript_id "MSTRG.32322.147"; exon_number "18";
chr11	StringTie	exon	61323011	61323094	1000	-	.	gene_id "MSTRG.32322"; transcript_id "MSTRG.32322.147"; exon_number "19";
chr11	StringTie	exon	61323979	61324137	1000	-	.	gene_id "MSTRG.32322"; transcript_id "MSTRG.32322.147"; exon_number "20";
chr11	StringTie	exon	61325611	61325708	1000	-	.	gene_id "MSTRG.32322"; transcript_id "MSTRG.32322.147"; exon_number "21";
chr11	StringTie	exon	61326779	61326893	1000	-	.	gene_id "MSTRG.32322"; transcript_id "MSTRG.32322.147"; exon_number "22";
chr11	StringTie	exon	61329363	61329584	1000	-	.	gene_id "MSTRG.32322"; transcript_id "MSTRG.32322.147"; exon_number "23";
chr11	StringTie	exon	61329958	61330074	1000	-	.	gene_id "MSTRG.32322"; transcript_id "MSTRG.32322.147"; exon_number "24";
chr11	StringTie	exon	61331543	61331691	1000	-	.	gene_id "MSTRG.32322"; transcript_id "MSTRG.32322.147"; exon_number "25";
chr11	StringTie	exon	61332908	61333595	1000	-	.	gene_id "MSTRG.32322"; transcript_id "MSTRG.32322.147"; exon_number "26";
chr11	StringTie	exon	61336884	61337491	1000	-	.	gene_id "MSTRG.32322"; transcript_id "MSTRG.32322.147"; exon_number "27";
chr11	StringTie	transcript	61299387	61333534	1000	-	.	gene_id "MSTRG.32322"; transcript_id "MSTRG.32322.148";
chr11	StringTie	exon	61299387	61300219	1000	-	.	gene_id "MSTRG.32322"; transcript_id "MSTRG.32322.148"; exon_number "1";
chr11	StringTie	exon	61300809	61300933	1000	-	.	gene_id "MSTRG.32322"; transcript_id "MSTRG.32322.148"; exon_number "2";
chr11	StringTie	exon	61302258	61302359	1000	-	.	gene_id "MSTRG.32322"; transcript_id "MSTRG.32322.148"; exon_number "3";
chr11	StringTie	exon	61302582	61302751	1000	-	.	gene_id "MSTRG.32322"; transcript_id "MSTRG.32322.148"; exon_number "4";
chr11	StringTie	exon	61303046	61303155	1000	-	.	gene_id "MSTRG.32322"; transcript_id "MSTRG.32322.148"; exon_number "5";
chr11	StringTie	exon	61303865	61304035	1000	-	.	gene_id "MSTRG.32322"; transcript_id "MSTRG.32322.148"; exon_number "6";
chr11	StringTie	exon	61308983	61309077	1000	-	.	gene_id "MSTRG.32322"; transcript_id "MSTRG.32322.148"; exon_number "7";
chr11	StringTie	exon	61309796	61309960	1000	-	.	gene_id "MSTRG.32322"; transcript_id "MSTRG.32322.148"; exon_number "8";
chr11	StringTie	exon	61310295	61310418	1000	-	.	gene_id "MSTRG.32322"; transcript_id "MSTRG.32322.148"; exon_number "9";
chr11	StringTie	exon	61311784	61311895	1000	-	.	gene_id "MSTRG.32322"; transcript_id "MSTRG.32322.148"; exon_number "10";
chr11	StringTie	exon	61311989	61312084	1000	-	.	gene_id "MSTRG.32322"; transcript_id "MSTRG.32322.148"; exon_number "11";
chr11	StringTie	exon	61313499	61313706	1000	-	.	gene_id "MSTRG.32322"; transcript_id "MSTRG.32322.148"; exon_number "12";
chr11	StringTie	exon	61313862	61313969	1000	-	.	gene_id "MSTRG.32322"; transcript_id "MSTRG.32322.148"; exon_number "13";
chr11	StringTie	exon	61314047	61314202	1000	-	.	gene_id "MSTRG.32322"; transcript_id "MSTRG.32322.148"; exon_number "14";
chr11	StringTie	exon	61314308	61316393	1000	-	.	gene_id "MSTRG.32322"; transcript_id "MSTRG.32322.148"; exon_number "15";
chr11	StringTie	exon	61316492	61316567	1000	-	.	gene_id "MSTRG.32322"; transcript_id "MSTRG.32322.148"; exon_number "16";
chr11	StringTie	exon	61321595	61321697	1000	-	.	gene_id "MSTRG.32322"; transcript_id "MSTRG.32322.148"; exon_number "17";
chr11	StringTie	exon	61322296	61322412	1000	-	.	gene_id "MSTRG.32322"; transcript_id "MSTRG.32322.148"; exon_number "18";
chr11	StringTie	exon	61323011	61323094	1000	-	.	gene_id "MSTRG.32322"; transcript_id "MSTRG.32322.148"; exon_number "19";
chr11	StringTie	exon	61323979	61324137	1000	-	.	gene_id "MSTRG.32322"; transcript_id "MSTRG.32322.148"; exon_number "20";
chr11	StringTie	exon	61325611	61325708	1000	-	.	gene_id "MSTRG.32322"; transcript_id "MSTRG.32322.148"; exon_number "21";
chr11	StringTie	exon	61326779	61326893	1000	-	.	gene_id "MSTRG.32322"; transcript_id "MSTRG.32322.148"; exon_number "22";
chr11	StringTie	exon	61329363	61329584	1000	-	.	gene_id "MSTRG.32322"; transcript_id "MSTRG.32322.148"; exon_number "23";
chr11	StringTie	exon	61329958	61330074	1000	-	.	gene_id "MSTRG.32322"; transcript_id "MSTRG.32322.148"; exon_number "24";
chr11	StringTie	exon	61331543	61331691	1000	-	.	gene_id "MSTRG.32322"; transcript_id "MSTRG.32322.148"; exon_number "25";
chr11	StringTie	exon	61332908	61333534	1000	-	.	gene_id "MSTRG.32322"; transcript_id "MSTRG.32322.148"; exon_number "26";
chr11	StringTie	transcript	61299387	61333777	1000	-	.	gene_id "MSTRG.32322"; transcript_id "MSTRG.32322.149";
chr11	StringTie	exon	61299387	61300219	1000	-	.	gene_id "MSTRG.32322"; transcript_id "MSTRG.32322.149"; exon_number "1";
chr11	StringTie	exon	61300809	61300932	1000	-	.	gene_id "MSTRG.32322"; transcript_id "MSTRG.32322.149"; exon_number "2";
chr11	StringTie	exon	61302257	61302359	1000	-	.	gene_id "MSTRG.32322"; transcript_id "MSTRG.32322.149"; exon_number "3";
chr11	StringTie	exon	61302582	61302751	1000	-	.	gene_id "MSTRG.32322"; transcript_id "MSTRG.32322.149"; exon_number "4";
chr11	StringTie	exon	61303046	61303155	1000	-	.	gene_id "MSTRG.32322"; transcript_id "MSTRG.32322.149"; exon_number "5";
chr11	StringTie	exon	61303865	61304035	1000	-	.	gene_id "MSTRG.32322"; transcript_id "MSTRG.32322.149"; exon_number "6";
chr11	StringTie	exon	61308983	61309077	1000	-	.	gene_id "MSTRG.32322"; transcript_id "MSTRG.32322.149"; exon_number "7";
chr11	StringTie	exon	61309796	61309960	1000	-	.	gene_id "MSTRG.32322"; transcript_id "MSTRG.32322.149"; exon_number "8";
chr11	StringTie	exon	61310295	61310418	1000	-	.	gene_id "MSTRG.32322"; transcript_id "MSTRG.32322.149"; exon_number "9";
chr11	StringTie	exon	61311784	61311895	1000	-	.	gene_id "MSTRG.32322"; transcript_id "MSTRG.32322.149"; exon_number "10";
chr11	StringTie	exon	61311989	61312084	1000	-	.	gene_id "MSTRG.32322"; transcript_id "MSTRG.32322.149"; exon_number "11";
chr11	StringTie	exon	61313499	61313706	1000	-	.	gene_id "MSTRG.32322"; transcript_id "MSTRG.32322.149"; exon_number "12";
chr11	StringTie	exon	61313862	61313969	1000	-	.	gene_id "MSTRG.32322"; transcript_id "MSTRG.32322.149"; exon_number "13";
chr11	StringTie	exon	61314047	61314202	1000	-	.	gene_id "MSTRG.32322"; transcript_id "MSTRG.32322.149"; exon_number "14";
chr11	StringTie	exon	61314308	61314486	1000	-	.	gene_id "MSTRG.32322"; transcript_id "MSTRG.32322.149"; exon_number "15";
chr11	StringTie	exon	61316285	61316393	1000	-	.	gene_id "MSTRG.32322"; transcript_id "MSTRG.32322.149"; exon_number "16";
chr11	StringTie	exon	61316492	61316567	1000	-	.	gene_id "MSTRG.32322"; transcript_id "MSTRG.32322.149"; exon_number "17";
chr11	StringTie	exon	61321595	61321697	1000	-	.	gene_id "MSTRG.32322"; transcript_id "MSTRG.32322.149"; exon_number "18";
chr11	StringTie	exon	61322296	61322412	1000	-	.	gene_id "MSTRG.32322"; transcript_id "MSTRG.32322.149"; exon_number "19";
chr11	StringTie	exon	61323011	61323094	1000	-	.	gene_id "MSTRG.32322"; transcript_id "MSTRG.32322.149"; exon_number "20";
chr11	StringTie	exon	61323979	61324137	1000	-	.	gene_id "MSTRG.32322"; transcript_id "MSTRG.32322.149"; exon_number "21";
chr11	StringTie	exon	61325611	61325708	1000	-	.	gene_id "MSTRG.32322"; transcript_id "MSTRG.32322.149"; exon_number "22";
chr11	StringTie	exon	61326779	61326893	1000	-	.	gene_id "MSTRG.32322"; transcript_id "MSTRG.32322.149"; exon_number "23";
chr11	StringTie	exon	61329363	61329584	1000	-	.	gene_id "MSTRG.32322"; transcript_id "MSTRG.32322.149"; exon_number "24";
chr11	StringTie	exon	61329958	61330074	1000	-	.	gene_id "MSTRG.32322"; transcript_id "MSTRG.32322.149"; exon_number "25";
chr11	StringTie	exon	61331543	61331691	1000	-	.	gene_id "MSTRG.32322"; transcript_id "MSTRG.32322.149"; exon_number "26";
chr11	StringTie	exon	61332908	61333008	1000	-	.	gene_id "MSTRG.32322"; transcript_id "MSTRG.32322.149"; exon_number "27";
chr11	StringTie	exon	61333145	61333777	1000	-	.	gene_id "MSTRG.32322"; transcript_id "MSTRG.32322.149"; exon_number "28";
chr11	StringTie	transcript	61252091	61296375	1000	-	.	gene_id "MSTRG.32322"; transcript_id "MSTRG.32322.15";
chr11	StringTie	exon	61252091	61253493	1000	-	.	gene_id "MSTRG.32322"; transcript_id "MSTRG.32322.15"; exon_number "1";
chr11	StringTie	exon	61258220	61259312	1000	-	.	gene_id "MSTRG.32322"; transcript_id "MSTRG.32322.15"; exon_number "2";
chr11	StringTie	exon	61264487	61264577	1000	-	.	gene_id "MSTRG.32322"; transcript_id "MSTRG.32322.15"; exon_number "3";
chr11	StringTie	exon	61264956	61265038	1000	-	.	gene_id "MSTRG.32322"; transcript_id "MSTRG.32322.15"; exon_number "4";
chr11	StringTie	exon	61265122	61265212	1000	-	.	gene_id "MSTRG.32322"; transcript_id "MSTRG.32322.15"; exon_number "5";
chr11	StringTie	exon	61267462	61267544	1000	-	.	gene_id "MSTRG.32322"; transcript_id "MSTRG.32322.15"; exon_number "6";
chr11	StringTie	exon	61268922	61269018	1000	-	.	gene_id "MSTRG.32322"; transcript_id "MSTRG.32322.15"; exon_number "7";
chr11	StringTie	exon	61271675	61271760	1000	-	.	gene_id "MSTRG.32322"; transcript_id "MSTRG.32322.15"; exon_number "8";
chr11	StringTie	exon	61273199	61273316	1000	-	.	gene_id "MSTRG.32322"; transcript_id "MSTRG.32322.15"; exon_number "9";
chr11	StringTie	exon	61274499	61274584	1000	-	.	gene_id "MSTRG.32322"; transcript_id "MSTRG.32322.15"; exon_number "10";
chr11	StringTie	exon	61276593	61276680	1000	-	.	gene_id "MSTRG.32322"; transcript_id "MSTRG.32322.15"; exon_number "11";
chr11	StringTie	exon	61278394	61278476	1000	-	.	gene_id "MSTRG.32322"; transcript_id "MSTRG.32322.15"; exon_number "12";
chr11	StringTie	exon	61280624	61280717	1000	-	.	gene_id "MSTRG.32322"; transcript_id "MSTRG.32322.15"; exon_number "13";
chr11	StringTie	exon	61280793	61281235	1000	-	.	gene_id "MSTRG.32322"; transcript_id "MSTRG.32322.15"; exon_number "14";
chr11	StringTie	exon	61281786	61281914	1000	-	.	gene_id "MSTRG.32322"; transcript_id "MSTRG.32322.15"; exon_number "15";
chr11	StringTie	exon	61282478	61282536	1000	-	.	gene_id "MSTRG.32322"; transcript_id "MSTRG.32322.15"; exon_number "16";
chr11	StringTie	exon	61282789	61282905	1000	-	.	gene_id "MSTRG.32322"; transcript_id "MSTRG.32322.15"; exon_number "17";
chr11	StringTie	exon	61286314	61286430	1000	-	.	gene_id "MSTRG.32322"; transcript_id "MSTRG.32322.15"; exon_number "18";
chr11	StringTie	exon	61290799	61290927	1000	-	.	gene_id "MSTRG.32322"; transcript_id "MSTRG.32322.15"; exon_number "19";
chr11	StringTie	exon	61291264	61291353	1000	-	.	gene_id "MSTRG.32322"; transcript_id "MSTRG.32322.15"; exon_number "20";
chr11	StringTie	exon	61291482	61291576	1000	-	.	gene_id "MSTRG.32322"; transcript_id "MSTRG.32322.15"; exon_number "21";
chr11	StringTie	exon	61294928	61296375	1000	-	.	gene_id "MSTRG.32322"; transcript_id "MSTRG.32322.15"; exon_number "22";
chr11	StringTie	transcript	61299399	61334524	1000	-	.	gene_id "MSTRG.32322"; transcript_id "MSTRG.32322.150";
chr11	StringTie	exon	61299399	61300219	1000	-	.	gene_id "MSTRG.32322"; transcript_id "MSTRG.32322.150"; exon_number "1";
chr11	StringTie	exon	61300809	61300932	1000	-	.	gene_id "MSTRG.32322"; transcript_id "MSTRG.32322.150"; exon_number "2";
chr11	StringTie	exon	61302257	61302359	1000	-	.	gene_id "MSTRG.32322"; transcript_id "MSTRG.32322.150"; exon_number "3";
chr11	StringTie	exon	61302582	61302751	1000	-	.	gene_id "MSTRG.32322"; transcript_id "MSTRG.32322.150"; exon_number "4";
chr11	StringTie	exon	61303046	61303155	1000	-	.	gene_id "MSTRG.32322"; transcript_id "MSTRG.32322.150"; exon_number "5";
chr11	StringTie	exon	61303865	61304035	1000	-	.	gene_id "MSTRG.32322"; transcript_id "MSTRG.32322.150"; exon_number "6";
chr11	StringTie	exon	61308983	61309077	1000	-	.	gene_id "MSTRG.32322"; transcript_id "MSTRG.32322.150"; exon_number "7";
chr11	StringTie	exon	61309796	61309960	1000	-	.	gene_id "MSTRG.32322"; transcript_id "MSTRG.32322.150"; exon_number "8";
chr11	StringTie	exon	61310295	61310418	1000	-	.	gene_id "MSTRG.32322"; transcript_id "MSTRG.32322.150"; exon_number "9";
chr11	StringTie	exon	61311784	61311895	1000	-	.	gene_id "MSTRG.32322"; transcript_id "MSTRG.32322.150"; exon_number "10";
chr11	StringTie	exon	61311989	61312084	1000	-	.	gene_id "MSTRG.32322"; transcript_id "MSTRG.32322.150"; exon_number "11";
chr11	StringTie	exon	61313499	61313706	1000	-	.	gene_id "MSTRG.32322"; transcript_id "MSTRG.32322.150"; exon_number "12";
chr11	StringTie	exon	61313862	61313969	1000	-	.	gene_id "MSTRG.32322"; transcript_id "MSTRG.32322.150"; exon_number "13";
chr11	StringTie	exon	61314047	61314210	1000	-	.	gene_id "MSTRG.32322"; transcript_id "MSTRG.32322.150"; exon_number "14";
chr11	StringTie	exon	61314308	61314486	1000	-	.	gene_id "MSTRG.32322"; transcript_id "MSTRG.32322.150"; exon_number "15";
chr11	StringTie	exon	61316492	61316567	1000	-	.	gene_id "MSTRG.32322"; transcript_id "MSTRG.32322.150"; exon_number "16";
chr11	StringTie	exon	61321595	61321697	1000	-	.	gene_id "MSTRG.32322"; transcript_id "MSTRG.32322.150"; exon_number "17";
chr11	StringTie	exon	61322296	61322412	1000	-	.	gene_id "MSTRG.32322"; transcript_id "MSTRG.32322.150"; exon_number "18";
chr11	StringTie	exon	61323011	61323094	1000	-	.	gene_id "MSTRG.32322"; transcript_id "MSTRG.32322.150"; exon_number "19";
chr11	StringTie	exon	61323979	61324137	1000	-	.	gene_id "MSTRG.32322"; transcript_id "MSTRG.32322.150"; exon_number "20";
chr11	StringTie	exon	61325611	61325708	1000	-	.	gene_id "MSTRG.32322"; transcript_id "MSTRG.32322.150"; exon_number "21";
chr11	StringTie	exon	61326779	61326893	1000	-	.	gene_id "MSTRG.32322"; transcript_id "MSTRG.32322.150"; exon_number "22";
chr11	StringTie	exon	61329363	61329584	1000	-	.	gene_id "MSTRG.32322"; transcript_id "MSTRG.32322.150"; exon_number "23";
chr11	StringTie	exon	61329958	61330074	1000	-	.	gene_id "MSTRG.32322"; transcript_id "MSTRG.32322.150"; exon_number "24";
chr11	StringTie	exon	61331543	61331691	1000	-	.	gene_id "MSTRG.32322"; transcript_id "MSTRG.32322.150"; exon_number "25";
chr11	StringTie	exon	61332908	61333462	1000	-	.	gene_id "MSTRG.32322"; transcript_id "MSTRG.32322.150"; exon_number "26";
chr11	StringTie	exon	61334404	61334524	1000	-	.	gene_id "MSTRG.32322"; transcript_id "MSTRG.32322.150"; exon_number "27";
chr11	StringTie	transcript	61299404	61333563	1000	-	.	gene_id "MSTRG.32322"; transcript_id "MSTRG.32322.151";
chr11	StringTie	exon	61299404	61300219	1000	-	.	gene_id "MSTRG.32322"; transcript_id "MSTRG.32322.151"; exon_number "1";
chr11	StringTie	exon	61300809	61300932	1000	-	.	gene_id "MSTRG.32322"; transcript_id "MSTRG.32322.151"; exon_number "2";
chr11	StringTie	exon	61302257	61302359	1000	-	.	gene_id "MSTRG.32322"; transcript_id "MSTRG.32322.151"; exon_number "3";
chr11	StringTie	exon	61302582	61302751	1000	-	.	gene_id "MSTRG.32322"; transcript_id "MSTRG.32322.151"; exon_number "4";
chr11	StringTie	exon	61303046	61303155	1000	-	.	gene_id "MSTRG.32322"; transcript_id "MSTRG.32322.151"; exon_number "5";
chr11	StringTie	exon	61303865	61304035	1000	-	.	gene_id "MSTRG.32322"; transcript_id "MSTRG.32322.151"; exon_number "6";
chr11	StringTie	exon	61308983	61309077	1000	-	.	gene_id "MSTRG.32322"; transcript_id "MSTRG.32322.151"; exon_number "7";
chr11	StringTie	exon	61309796	61309960	1000	-	.	gene_id "MSTRG.32322"; transcript_id "MSTRG.32322.151"; exon_number "8";
chr11	StringTie	exon	61310295	61310418	1000	-	.	gene_id "MSTRG.32322"; transcript_id "MSTRG.32322.151"; exon_number "9";
chr11	StringTie	exon	61311784	61311895	1000	-	.	gene_id "MSTRG.32322"; transcript_id "MSTRG.32322.151"; exon_number "10";
chr11	StringTie	exon	61311989	61312084	1000	-	.	gene_id "MSTRG.32322"; transcript_id "MSTRG.32322.151"; exon_number "11";
chr11	StringTie	exon	61313499	61313706	1000	-	.	gene_id "MSTRG.32322"; transcript_id "MSTRG.32322.151"; exon_number "12";
chr11	StringTie	exon	61313862	61313969	1000	-	.	gene_id "MSTRG.32322"; transcript_id "MSTRG.32322.151"; exon_number "13";
chr11	StringTie	exon	61314047	61314210	1000	-	.	gene_id "MSTRG.32322"; transcript_id "MSTRG.32322.151"; exon_number "14";
chr11	StringTie	exon	61314308	61314486	1000	-	.	gene_id "MSTRG.32322"; transcript_id "MSTRG.32322.151"; exon_number "15";
chr11	StringTie	exon	61316285	61316393	1000	-	.	gene_id "MSTRG.32322"; transcript_id "MSTRG.32322.151"; exon_number "16";
chr11	StringTie	exon	61316492	61316567	1000	-	.	gene_id "MSTRG.32322"; transcript_id "MSTRG.32322.151"; exon_number "17";
chr11	StringTie	exon	61321595	61321697	1000	-	.	gene_id "MSTRG.32322"; transcript_id "MSTRG.32322.151"; exon_number "18";
chr11	StringTie	exon	61322296	61322412	1000	-	.	gene_id "MSTRG.32322"; transcript_id "MSTRG.32322.151"; exon_number "19";
chr11	StringTie	exon	61323011	61323094	1000	-	.	gene_id "MSTRG.32322"; transcript_id "MSTRG.32322.151"; exon_number "20";
chr11	StringTie	exon	61323979	61324137	1000	-	.	gene_id "MSTRG.32322"; transcript_id "MSTRG.32322.151"; exon_number "21";
chr11	StringTie	exon	61325611	61325708	1000	-	.	gene_id "MSTRG.32322"; transcript_id "MSTRG.32322.151"; exon_number "22";
chr11	StringTie	exon	61326779	61326893	1000	-	.	gene_id "MSTRG.32322"; transcript_id "MSTRG.32322.151"; exon_number "23";
chr11	StringTie	exon	61329363	61329584	1000	-	.	gene_id "MSTRG.32322"; transcript_id "MSTRG.32322.151"; exon_number "24";
chr11	StringTie	exon	61329958	61330074	1000	-	.	gene_id "MSTRG.32322"; transcript_id "MSTRG.32322.151"; exon_number "25";
chr11	StringTie	exon	61331543	61331691	1000	-	.	gene_id "MSTRG.32322"; transcript_id "MSTRG.32322.151"; exon_number "26";
chr11	StringTie	exon	61332908	61333008	1000	-	.	gene_id "MSTRG.32322"; transcript_id "MSTRG.32322.151"; exon_number "27";
chr11	StringTie	exon	61333526	61333563	1000	-	.	gene_id "MSTRG.32322"; transcript_id "MSTRG.32322.151"; exon_number "28";
chr11	StringTie	transcript	61299405	61336229	1000	-	.	gene_id "MSTRG.32322"; transcript_id "MSTRG.32322.152";
chr11	StringTie	exon	61299405	61300219	1000	-	.	gene_id "MSTRG.32322"; transcript_id "MSTRG.32322.152"; exon_number "1";
chr11	StringTie	exon	61300809	61300932	1000	-	.	gene_id "MSTRG.32322"; transcript_id "MSTRG.32322.152"; exon_number "2";
chr11	StringTie	exon	61302257	61302359	1000	-	.	gene_id "MSTRG.32322"; transcript_id "MSTRG.32322.152"; exon_number "3";
chr11	StringTie	exon	61302582	61302751	1000	-	.	gene_id "MSTRG.32322"; transcript_id "MSTRG.32322.152"; exon_number "4";
chr11	StringTie	exon	61303046	61303155	1000	-	.	gene_id "MSTRG.32322"; transcript_id "MSTRG.32322.152"; exon_number "5";
chr11	StringTie	exon	61303865	61304035	1000	-	.	gene_id "MSTRG.32322"; transcript_id "MSTRG.32322.152"; exon_number "6";
chr11	StringTie	exon	61308983	61309077	1000	-	.	gene_id "MSTRG.32322"; transcript_id "MSTRG.32322.152"; exon_number "7";
chr11	StringTie	exon	61309796	61309960	1000	-	.	gene_id "MSTRG.32322"; transcript_id "MSTRG.32322.152"; exon_number "8";
chr11	StringTie	exon	61310295	61310418	1000	-	.	gene_id "MSTRG.32322"; transcript_id "MSTRG.32322.152"; exon_number "9";
chr11	StringTie	exon	61311784	61311895	1000	-	.	gene_id "MSTRG.32322"; transcript_id "MSTRG.32322.152"; exon_number "10";
chr11	StringTie	exon	61311989	61312084	1000	-	.	gene_id "MSTRG.32322"; transcript_id "MSTRG.32322.152"; exon_number "11";
chr11	StringTie	exon	61313499	61313706	1000	-	.	gene_id "MSTRG.32322"; transcript_id "MSTRG.32322.152"; exon_number "12";
chr11	StringTie	exon	61313862	61313969	1000	-	.	gene_id "MSTRG.32322"; transcript_id "MSTRG.32322.152"; exon_number "13";
chr11	StringTie	exon	61314047	61314210	1000	-	.	gene_id "MSTRG.32322"; transcript_id "MSTRG.32322.152"; exon_number "14";
chr11	StringTie	exon	61314308	61316393	1000	-	.	gene_id "MSTRG.32322"; transcript_id "MSTRG.32322.152"; exon_number "15";
chr11	StringTie	exon	61316492	61316567	1000	-	.	gene_id "MSTRG.32322"; transcript_id "MSTRG.32322.152"; exon_number "16";
chr11	StringTie	exon	61321595	61321697	1000	-	.	gene_id "MSTRG.32322"; transcript_id "MSTRG.32322.152"; exon_number "17";
chr11	StringTie	exon	61322296	61322412	1000	-	.	gene_id "MSTRG.32322"; transcript_id "MSTRG.32322.152"; exon_number "18";
chr11	StringTie	exon	61323011	61323094	1000	-	.	gene_id "MSTRG.32322"; transcript_id "MSTRG.32322.152"; exon_number "19";
chr11	StringTie	exon	61323979	61324137	1000	-	.	gene_id "MSTRG.32322"; transcript_id "MSTRG.32322.152"; exon_number "20";
chr11	StringTie	exon	61325611	61325708	1000	-	.	gene_id "MSTRG.32322"; transcript_id "MSTRG.32322.152"; exon_number "21";
chr11	StringTie	exon	61326779	61326893	1000	-	.	gene_id "MSTRG.32322"; transcript_id "MSTRG.32322.152"; exon_number "22";
chr11	StringTie	exon	61329363	61329584	1000	-	.	gene_id "MSTRG.32322"; transcript_id "MSTRG.32322.152"; exon_number "23";
chr11	StringTie	exon	61329958	61330074	1000	-	.	gene_id "MSTRG.32322"; transcript_id "MSTRG.32322.152"; exon_number "24";
chr11	StringTie	exon	61331543	61331691	1000	-	.	gene_id "MSTRG.32322"; transcript_id "MSTRG.32322.152"; exon_number "25";
chr11	StringTie	exon	61332908	61333008	1000	-	.	gene_id "MSTRG.32322"; transcript_id "MSTRG.32322.152"; exon_number "26";
chr11	StringTie	exon	61335311	61335435	1000	-	.	gene_id "MSTRG.32322"; transcript_id "MSTRG.32322.152"; exon_number "27";
chr11	StringTie	exon	61336206	61336229	1000	-	.	gene_id "MSTRG.32322"; transcript_id "MSTRG.32322.152"; exon_number "28";
chr11	StringTie	transcript	61299411	61333569	1000	-	.	gene_id "MSTRG.32322"; transcript_id "MSTRG.32322.153";
chr11	StringTie	exon	61299411	61300219	1000	-	.	gene_id "MSTRG.32322"; transcript_id "MSTRG.32322.153"; exon_number "1";
chr11	StringTie	exon	61300809	61300914	1000	-	.	gene_id "MSTRG.32322"; transcript_id "MSTRG.32322.153"; exon_number "2";
chr11	StringTie	exon	61302257	61302359	1000	-	.	gene_id "MSTRG.32322"; transcript_id "MSTRG.32322.153"; exon_number "3";
chr11	StringTie	exon	61302582	61302751	1000	-	.	gene_id "MSTRG.32322"; transcript_id "MSTRG.32322.153"; exon_number "4";
chr11	StringTie	exon	61303046	61303155	1000	-	.	gene_id "MSTRG.32322"; transcript_id "MSTRG.32322.153"; exon_number "5";
chr11	StringTie	exon	61303865	61304035	1000	-	.	gene_id "MSTRG.32322"; transcript_id "MSTRG.32322.153"; exon_number "6";
chr11	StringTie	exon	61308983	61309077	1000	-	.	gene_id "MSTRG.32322"; transcript_id "MSTRG.32322.153"; exon_number "7";
chr11	StringTie	exon	61309796	61309960	1000	-	.	gene_id "MSTRG.32322"; transcript_id "MSTRG.32322.153"; exon_number "8";
chr11	StringTie	exon	61310295	61310418	1000	-	.	gene_id "MSTRG.32322"; transcript_id "MSTRG.32322.153"; exon_number "9";
chr11	StringTie	exon	61311784	61311895	1000	-	.	gene_id "MSTRG.32322"; transcript_id "MSTRG.32322.153"; exon_number "10";
chr11	StringTie	exon	61311989	61312084	1000	-	.	gene_id "MSTRG.32322"; transcript_id "MSTRG.32322.153"; exon_number "11";
chr11	StringTie	exon	61313499	61313706	1000	-	.	gene_id "MSTRG.32322"; transcript_id "MSTRG.32322.153"; exon_number "12";
chr11	StringTie	exon	61313862	61313969	1000	-	.	gene_id "MSTRG.32322"; transcript_id "MSTRG.32322.153"; exon_number "13";
chr11	StringTie	exon	61314047	61314210	1000	-	.	gene_id "MSTRG.32322"; transcript_id "MSTRG.32322.153"; exon_number "14";
chr11	StringTie	exon	61314308	61314486	1000	-	.	gene_id "MSTRG.32322"; transcript_id "MSTRG.32322.153"; exon_number "15";
chr11	StringTie	exon	61316285	61316393	1000	-	.	gene_id "MSTRG.32322"; transcript_id "MSTRG.32322.153"; exon_number "16";
chr11	StringTie	exon	61316492	61316567	1000	-	.	gene_id "MSTRG.32322"; transcript_id "MSTRG.32322.153"; exon_number "17";
chr11	StringTie	exon	61321595	61321697	1000	-	.	gene_id "MSTRG.32322"; transcript_id "MSTRG.32322.153"; exon_number "18";
chr11	StringTie	exon	61322296	61322412	1000	-	.	gene_id "MSTRG.32322"; transcript_id "MSTRG.32322.153"; exon_number "19";
chr11	StringTie	exon	61323011	61323094	1000	-	.	gene_id "MSTRG.32322"; transcript_id "MSTRG.32322.153"; exon_number "20";
chr11	StringTie	exon	61323979	61324137	1000	-	.	gene_id "MSTRG.32322"; transcript_id "MSTRG.32322.153"; exon_number "21";
chr11	StringTie	exon	61325611	61325708	1000	-	.	gene_id "MSTRG.32322"; transcript_id "MSTRG.32322.153"; exon_number "22";
chr11	StringTie	exon	61326779	61326893	1000	-	.	gene_id "MSTRG.32322"; transcript_id "MSTRG.32322.153"; exon_number "23";
chr11	StringTie	exon	61329958	61330074	1000	-	.	gene_id "MSTRG.32322"; transcript_id "MSTRG.32322.153"; exon_number "24";
chr11	StringTie	exon	61331543	61331691	1000	-	.	gene_id "MSTRG.32322"; transcript_id "MSTRG.32322.153"; exon_number "25";
chr11	StringTie	exon	61332908	61333569	1000	-	.	gene_id "MSTRG.32322"; transcript_id "MSTRG.32322.153"; exon_number "26";
chr11	StringTie	transcript	61299413	61332835	1000	-	.	gene_id "MSTRG.32322"; transcript_id "MSTRG.32322.154";
chr11	StringTie	exon	61299413	61300219	1000	-	.	gene_id "MSTRG.32322"; transcript_id "MSTRG.32322.154"; exon_number "1";
chr11	StringTie	exon	61300809	61300932	1000	-	.	gene_id "MSTRG.32322"; transcript_id "MSTRG.32322.154"; exon_number "2";
chr11	StringTie	exon	61302257	61302359	1000	-	.	gene_id "MSTRG.32322"; transcript_id "MSTRG.32322.154"; exon_number "3";
chr11	StringTie	exon	61302582	61302751	1000	-	.	gene_id "MSTRG.32322"; transcript_id "MSTRG.32322.154"; exon_number "4";
chr11	StringTie	exon	61303046	61303155	1000	-	.	gene_id "MSTRG.32322"; transcript_id "MSTRG.32322.154"; exon_number "5";
chr11	StringTie	exon	61303865	61304035	1000	-	.	gene_id "MSTRG.32322"; transcript_id "MSTRG.32322.154"; exon_number "6";
chr11	StringTie	exon	61308983	61309077	1000	-	.	gene_id "MSTRG.32322"; transcript_id "MSTRG.32322.154"; exon_number "7";
chr11	StringTie	exon	61309796	61309960	1000	-	.	gene_id "MSTRG.32322"; transcript_id "MSTRG.32322.154"; exon_number "8";
chr11	StringTie	exon	61310295	61310418	1000	-	.	gene_id "MSTRG.32322"; transcript_id "MSTRG.32322.154"; exon_number "9";
chr11	StringTie	exon	61311784	61311895	1000	-	.	gene_id "MSTRG.32322"; transcript_id "MSTRG.32322.154"; exon_number "10";
chr11	StringTie	exon	61311989	61312084	1000	-	.	gene_id "MSTRG.32322"; transcript_id "MSTRG.32322.154"; exon_number "11";
chr11	StringTie	exon	61313499	61313706	1000	-	.	gene_id "MSTRG.32322"; transcript_id "MSTRG.32322.154"; exon_number "12";
chr11	StringTie	exon	61313862	61313969	1000	-	.	gene_id "MSTRG.32322"; transcript_id "MSTRG.32322.154"; exon_number "13";
chr11	StringTie	exon	61314047	61314486	1000	-	.	gene_id "MSTRG.32322"; transcript_id "MSTRG.32322.154"; exon_number "14";
chr11	StringTie	exon	61316285	61316393	1000	-	.	gene_id "MSTRG.32322"; transcript_id "MSTRG.32322.154"; exon_number "15";
chr11	StringTie	exon	61316492	61316567	1000	-	.	gene_id "MSTRG.32322"; transcript_id "MSTRG.32322.154"; exon_number "16";
chr11	StringTie	exon	61321595	61321697	1000	-	.	gene_id "MSTRG.32322"; transcript_id "MSTRG.32322.154"; exon_number "17";
chr11	StringTie	exon	61322296	61322412	1000	-	.	gene_id "MSTRG.32322"; transcript_id "MSTRG.32322.154"; exon_number "18";
chr11	StringTie	exon	61323011	61323094	1000	-	.	gene_id "MSTRG.32322"; transcript_id "MSTRG.32322.154"; exon_number "19";
chr11	StringTie	exon	61323979	61324137	1000	-	.	gene_id "MSTRG.32322"; transcript_id "MSTRG.32322.154"; exon_number "20";
chr11	StringTie	exon	61325611	61325708	1000	-	.	gene_id "MSTRG.32322"; transcript_id "MSTRG.32322.154"; exon_number "21";
chr11	StringTie	exon	61326779	61326893	1000	-	.	gene_id "MSTRG.32322"; transcript_id "MSTRG.32322.154"; exon_number "22";
chr11	StringTie	exon	61329363	61329584	1000	-	.	gene_id "MSTRG.32322"; transcript_id "MSTRG.32322.154"; exon_number "23";
chr11	StringTie	exon	61329958	61330074	1000	-	.	gene_id "MSTRG.32322"; transcript_id "MSTRG.32322.154"; exon_number "24";
chr11	StringTie	exon	61331543	61331691	1000	-	.	gene_id "MSTRG.32322"; transcript_id "MSTRG.32322.154"; exon_number "25";
chr11	StringTie	exon	61332634	61332835	1000	-	.	gene_id "MSTRG.32322"; transcript_id "MSTRG.32322.154"; exon_number "26";
chr11	StringTie	transcript	61299419	61329587	1000	-	.	gene_id "MSTRG.32322"; transcript_id "MSTRG.32322.155";
chr11	StringTie	exon	61299419	61300219	1000	-	.	gene_id "MSTRG.32322"; transcript_id "MSTRG.32322.155"; exon_number "1";
chr11	StringTie	exon	61300809	61300932	1000	-	.	gene_id "MSTRG.32322"; transcript_id "MSTRG.32322.155"; exon_number "2";
chr11	StringTie	exon	61302257	61302359	1000	-	.	gene_id "MSTRG.32322"; transcript_id "MSTRG.32322.155"; exon_number "3";
chr11	StringTie	exon	61302582	61302751	1000	-	.	gene_id "MSTRG.32322"; transcript_id "MSTRG.32322.155"; exon_number "4";
chr11	StringTie	exon	61303046	61303155	1000	-	.	gene_id "MSTRG.32322"; transcript_id "MSTRG.32322.155"; exon_number "5";
chr11	StringTie	exon	61303865	61304035	1000	-	.	gene_id "MSTRG.32322"; transcript_id "MSTRG.32322.155"; exon_number "6";
chr11	StringTie	exon	61308983	61309077	1000	-	.	gene_id "MSTRG.32322"; transcript_id "MSTRG.32322.155"; exon_number "7";
chr11	StringTie	exon	61309796	61309960	1000	-	.	gene_id "MSTRG.32322"; transcript_id "MSTRG.32322.155"; exon_number "8";
chr11	StringTie	exon	61310295	61310418	1000	-	.	gene_id "MSTRG.32322"; transcript_id "MSTRG.32322.155"; exon_number "9";
chr11	StringTie	exon	61311784	61311895	1000	-	.	gene_id "MSTRG.32322"; transcript_id "MSTRG.32322.155"; exon_number "10";
chr11	StringTie	exon	61311989	61312084	1000	-	.	gene_id "MSTRG.32322"; transcript_id "MSTRG.32322.155"; exon_number "11";
chr11	StringTie	exon	61313499	61313706	1000	-	.	gene_id "MSTRG.32322"; transcript_id "MSTRG.32322.155"; exon_number "12";
chr11	StringTie	exon	61313862	61313969	1000	-	.	gene_id "MSTRG.32322"; transcript_id "MSTRG.32322.155"; exon_number "13";
chr11	StringTie	exon	61314047	61314202	1000	-	.	gene_id "MSTRG.32322"; transcript_id "MSTRG.32322.155"; exon_number "14";
chr11	StringTie	exon	61314308	61314486	1000	-	.	gene_id "MSTRG.32322"; transcript_id "MSTRG.32322.155"; exon_number "15";
chr11	StringTie	exon	61316285	61316393	1000	-	.	gene_id "MSTRG.32322"; transcript_id "MSTRG.32322.155"; exon_number "16";
chr11	StringTie	exon	61316492	61316567	1000	-	.	gene_id "MSTRG.32322"; transcript_id "MSTRG.32322.155"; exon_number "17";
chr11	StringTie	exon	61321595	61321697	1000	-	.	gene_id "MSTRG.32322"; transcript_id "MSTRG.32322.155"; exon_number "18";
chr11	StringTie	exon	61322296	61322412	1000	-	.	gene_id "MSTRG.32322"; transcript_id "MSTRG.32322.155"; exon_number "19";
chr11	StringTie	exon	61323011	61323094	1000	-	.	gene_id "MSTRG.32322"; transcript_id "MSTRG.32322.155"; exon_number "20";
chr11	StringTie	exon	61323979	61324137	1000	-	.	gene_id "MSTRG.32322"; transcript_id "MSTRG.32322.155"; exon_number "21";
chr11	StringTie	exon	61324267	61324387	1000	-	.	gene_id "MSTRG.32322"; transcript_id "MSTRG.32322.155"; exon_number "22";
chr11	StringTie	exon	61325611	61325708	1000	-	.	gene_id "MSTRG.32322"; transcript_id "MSTRG.32322.155"; exon_number "23";
chr11	StringTie	exon	61326779	61326893	1000	-	.	gene_id "MSTRG.32322"; transcript_id "MSTRG.32322.155"; exon_number "24";
chr11	StringTie	exon	61329363	61329587	1000	-	.	gene_id "MSTRG.32322"; transcript_id "MSTRG.32322.155"; exon_number "25";
chr11	StringTie	transcript	61299422	61333548	1000	-	.	gene_id "MSTRG.32322"; transcript_id "MSTRG.32322.156";
chr11	StringTie	exon	61299422	61300219	1000	-	.	gene_id "MSTRG.32322"; transcript_id "MSTRG.32322.156"; exon_number "1";
chr11	StringTie	exon	61300809	61300932	1000	-	.	gene_id "MSTRG.32322"; transcript_id "MSTRG.32322.156"; exon_number "2";
chr11	StringTie	exon	61302257	61302359	1000	-	.	gene_id "MSTRG.32322"; transcript_id "MSTRG.32322.156"; exon_number "3";
chr11	StringTie	exon	61302582	61302751	1000	-	.	gene_id "MSTRG.32322"; transcript_id "MSTRG.32322.156"; exon_number "4";
chr11	StringTie	exon	61303046	61303155	1000	-	.	gene_id "MSTRG.32322"; transcript_id "MSTRG.32322.156"; exon_number "5";
chr11	StringTie	exon	61303865	61304035	1000	-	.	gene_id "MSTRG.32322"; transcript_id "MSTRG.32322.156"; exon_number "6";
chr11	StringTie	exon	61308983	61309077	1000	-	.	gene_id "MSTRG.32322"; transcript_id "MSTRG.32322.156"; exon_number "7";
chr11	StringTie	exon	61309796	61309960	1000	-	.	gene_id "MSTRG.32322"; transcript_id "MSTRG.32322.156"; exon_number "8";
chr11	StringTie	exon	61310295	61310418	1000	-	.	gene_id "MSTRG.32322"; transcript_id "MSTRG.32322.156"; exon_number "9";
chr11	StringTie	exon	61311784	61311895	1000	-	.	gene_id "MSTRG.32322"; transcript_id "MSTRG.32322.156"; exon_number "10";
chr11	StringTie	exon	61311989	61312084	1000	-	.	gene_id "MSTRG.32322"; transcript_id "MSTRG.32322.156"; exon_number "11";
chr11	StringTie	exon	61313499	61313706	1000	-	.	gene_id "MSTRG.32322"; transcript_id "MSTRG.32322.156"; exon_number "12";
chr11	StringTie	exon	61313862	61313969	1000	-	.	gene_id "MSTRG.32322"; transcript_id "MSTRG.32322.156"; exon_number "13";
chr11	StringTie	exon	61314047	61314210	1000	-	.	gene_id "MSTRG.32322"; transcript_id "MSTRG.32322.156"; exon_number "14";
chr11	StringTie	exon	61314308	61314485	1000	-	.	gene_id "MSTRG.32322"; transcript_id "MSTRG.32322.156"; exon_number "15";
chr11	StringTie	exon	61316286	61316393	1000	-	.	gene_id "MSTRG.32322"; transcript_id "MSTRG.32322.156"; exon_number "16";
chr11	StringTie	exon	61316492	61316567	1000	-	.	gene_id "MSTRG.32322"; transcript_id "MSTRG.32322.156"; exon_number "17";
chr11	StringTie	exon	61321595	61321697	1000	-	.	gene_id "MSTRG.32322"; transcript_id "MSTRG.32322.156"; exon_number "18";
chr11	StringTie	exon	61322296	61322412	1000	-	.	gene_id "MSTRG.32322"; transcript_id "MSTRG.32322.156"; exon_number "19";
chr11	StringTie	exon	61323011	61323094	1000	-	.	gene_id "MSTRG.32322"; transcript_id "MSTRG.32322.156"; exon_number "20";
chr11	StringTie	exon	61323979	61324137	1000	-	.	gene_id "MSTRG.32322"; transcript_id "MSTRG.32322.156"; exon_number "21";
chr11	StringTie	exon	61325611	61325708	1000	-	.	gene_id "MSTRG.32322"; transcript_id "MSTRG.32322.156"; exon_number "22";
chr11	StringTie	exon	61326779	61326893	1000	-	.	gene_id "MSTRG.32322"; transcript_id "MSTRG.32322.156"; exon_number "23";
chr11	StringTie	exon	61329363	61329584	1000	-	.	gene_id "MSTRG.32322"; transcript_id "MSTRG.32322.156"; exon_number "24";
chr11	StringTie	exon	61329958	61330074	1000	-	.	gene_id "MSTRG.32322"; transcript_id "MSTRG.32322.156"; exon_number "25";
chr11	StringTie	exon	61331543	61331691	1000	-	.	gene_id "MSTRG.32322"; transcript_id "MSTRG.32322.156"; exon_number "26";
chr11	StringTie	exon	61332908	61333548	1000	-	.	gene_id "MSTRG.32322"; transcript_id "MSTRG.32322.156"; exon_number "27";
chr11	StringTie	transcript	61299426	61316569	1000	-	.	gene_id "MSTRG.32322"; transcript_id "MSTRG.32322.157";
chr11	StringTie	exon	61299426	61300219	1000	-	.	gene_id "MSTRG.32322"; transcript_id "MSTRG.32322.157"; exon_number "1";
chr11	StringTie	exon	61300809	61300914	1000	-	.	gene_id "MSTRG.32322"; transcript_id "MSTRG.32322.157"; exon_number "2";
chr11	StringTie	exon	61302257	61302359	1000	-	.	gene_id "MSTRG.32322"; transcript_id "MSTRG.32322.157"; exon_number "3";
chr11	StringTie	exon	61302582	61302751	1000	-	.	gene_id "MSTRG.32322"; transcript_id "MSTRG.32322.157"; exon_number "4";
chr11	StringTie	exon	61303046	61303155	1000	-	.	gene_id "MSTRG.32322"; transcript_id "MSTRG.32322.157"; exon_number "5";
chr11	StringTie	exon	61303865	61304035	1000	-	.	gene_id "MSTRG.32322"; transcript_id "MSTRG.32322.157"; exon_number "6";
chr11	StringTie	exon	61308983	61309077	1000	-	.	gene_id "MSTRG.32322"; transcript_id "MSTRG.32322.157"; exon_number "7";
chr11	StringTie	exon	61309796	61309960	1000	-	.	gene_id "MSTRG.32322"; transcript_id "MSTRG.32322.157"; exon_number "8";
chr11	StringTie	exon	61310295	61310418	1000	-	.	gene_id "MSTRG.32322"; transcript_id "MSTRG.32322.157"; exon_number "9";
chr11	StringTie	exon	61311784	61311895	1000	-	.	gene_id "MSTRG.32322"; transcript_id "MSTRG.32322.157"; exon_number "10";
chr11	StringTie	exon	61311989	61312084	1000	-	.	gene_id "MSTRG.32322"; transcript_id "MSTRG.32322.157"; exon_number "11";
chr11	StringTie	exon	61313499	61313706	1000	-	.	gene_id "MSTRG.32322"; transcript_id "MSTRG.32322.157"; exon_number "12";
chr11	StringTie	exon	61313862	61313969	1000	-	.	gene_id "MSTRG.32322"; transcript_id "MSTRG.32322.157"; exon_number "13";
chr11	StringTie	exon	61314047	61314202	1000	-	.	gene_id "MSTRG.32322"; transcript_id "MSTRG.32322.157"; exon_number "14";
chr11	StringTie	exon	61314308	61314486	1000	-	.	gene_id "MSTRG.32322"; transcript_id "MSTRG.32322.157"; exon_number "15";
chr11	StringTie	exon	61316492	61316569	1000	-	.	gene_id "MSTRG.32322"; transcript_id "MSTRG.32322.157"; exon_number "16";
chr11	StringTie	transcript	61299426	61333175	1000	-	.	gene_id "MSTRG.32322"; transcript_id "MSTRG.32322.158";
chr11	StringTie	exon	61299426	61300219	1000	-	.	gene_id "MSTRG.32322"; transcript_id "MSTRG.32322.158"; exon_number "1";
chr11	StringTie	exon	61300809	61300932	1000	-	.	gene_id "MSTRG.32322"; transcript_id "MSTRG.32322.158"; exon_number "2";
chr11	StringTie	exon	61302257	61302359	1000	-	.	gene_id "MSTRG.32322"; transcript_id "MSTRG.32322.158"; exon_number "3";
chr11	StringTie	exon	61302582	61302751	1000	-	.	gene_id "MSTRG.32322"; transcript_id "MSTRG.32322.158"; exon_number "4";
chr11	StringTie	exon	61303046	61303155	1000	-	.	gene_id "MSTRG.32322"; transcript_id "MSTRG.32322.158"; exon_number "5";
chr11	StringTie	exon	61303533	61303602	1000	-	.	gene_id "MSTRG.32322"; transcript_id "MSTRG.32322.158"; exon_number "6";
chr11	StringTie	exon	61303865	61304035	1000	-	.	gene_id "MSTRG.32322"; transcript_id "MSTRG.32322.158"; exon_number "7";
chr11	StringTie	exon	61308983	61309077	1000	-	.	gene_id "MSTRG.32322"; transcript_id "MSTRG.32322.158"; exon_number "8";
chr11	StringTie	exon	61309796	61309960	1000	-	.	gene_id "MSTRG.32322"; transcript_id "MSTRG.32322.158"; exon_number "9";
chr11	StringTie	exon	61310295	61310418	1000	-	.	gene_id "MSTRG.32322"; transcript_id "MSTRG.32322.158"; exon_number "10";
chr11	StringTie	exon	61311622	61311895	1000	-	.	gene_id "MSTRG.32322"; transcript_id "MSTRG.32322.158"; exon_number "11";
chr11	StringTie	exon	61311989	61312084	1000	-	.	gene_id "MSTRG.32322"; transcript_id "MSTRG.32322.158"; exon_number "12";
chr11	StringTie	exon	61313499	61313706	1000	-	.	gene_id "MSTRG.32322"; transcript_id "MSTRG.32322.158"; exon_number "13";
chr11	StringTie	exon	61313862	61313969	1000	-	.	gene_id "MSTRG.32322"; transcript_id "MSTRG.32322.158"; exon_number "14";
chr11	StringTie	exon	61314047	61314202	1000	-	.	gene_id "MSTRG.32322"; transcript_id "MSTRG.32322.158"; exon_number "15";
chr11	StringTie	exon	61314308	61314486	1000	-	.	gene_id "MSTRG.32322"; transcript_id "MSTRG.32322.158"; exon_number "16";
chr11	StringTie	exon	61316285	61316393	1000	-	.	gene_id "MSTRG.32322"; transcript_id "MSTRG.32322.158"; exon_number "17";
chr11	StringTie	exon	61316492	61316567	1000	-	.	gene_id "MSTRG.32322"; transcript_id "MSTRG.32322.158"; exon_number "18";
chr11	StringTie	exon	61321595	61321697	1000	-	.	gene_id "MSTRG.32322"; transcript_id "MSTRG.32322.158"; exon_number "19";
chr11	StringTie	exon	61322296	61322412	1000	-	.	gene_id "MSTRG.32322"; transcript_id "MSTRG.32322.158"; exon_number "20";
chr11	StringTie	exon	61323011	61323094	1000	-	.	gene_id "MSTRG.32322"; transcript_id "MSTRG.32322.158"; exon_number "21";
chr11	StringTie	exon	61323979	61324137	1000	-	.	gene_id "MSTRG.32322"; transcript_id "MSTRG.32322.158"; exon_number "22";
chr11	StringTie	exon	61325611	61325708	1000	-	.	gene_id "MSTRG.32322"; transcript_id "MSTRG.32322.158"; exon_number "23";
chr11	StringTie	exon	61326779	61326893	1000	-	.	gene_id "MSTRG.32322"; transcript_id "MSTRG.32322.158"; exon_number "24";
chr11	StringTie	exon	61329363	61329584	1000	-	.	gene_id "MSTRG.32322"; transcript_id "MSTRG.32322.158"; exon_number "25";
chr11	StringTie	exon	61329958	61330074	1000	-	.	gene_id "MSTRG.32322"; transcript_id "MSTRG.32322.158"; exon_number "26";
chr11	StringTie	exon	61331591	61331691	1000	-	.	gene_id "MSTRG.32322"; transcript_id "MSTRG.32322.158"; exon_number "27";
chr11	StringTie	exon	61332908	61333175	1000	-	.	gene_id "MSTRG.32322"; transcript_id "MSTRG.32322.158"; exon_number "28";
chr11	StringTie	transcript	61299427	61333540	1000	-	.	gene_id "MSTRG.32322"; transcript_id "MSTRG.32322.159";
chr11	StringTie	exon	61299427	61300219	1000	-	.	gene_id "MSTRG.32322"; transcript_id "MSTRG.32322.159"; exon_number "1";
chr11	StringTie	exon	61300809	61300914	1000	-	.	gene_id "MSTRG.32322"; transcript_id "MSTRG.32322.159"; exon_number "2";
chr11	StringTie	exon	61302257	61302359	1000	-	.	gene_id "MSTRG.32322"; transcript_id "MSTRG.32322.159"; exon_number "3";
chr11	StringTie	exon	61302582	61302751	1000	-	.	gene_id "MSTRG.32322"; transcript_id "MSTRG.32322.159"; exon_number "4";
chr11	StringTie	exon	61303046	61303155	1000	-	.	gene_id "MSTRG.32322"; transcript_id "MSTRG.32322.159"; exon_number "5";
chr11	StringTie	exon	61303865	61304035	1000	-	.	gene_id "MSTRG.32322"; transcript_id "MSTRG.32322.159"; exon_number "6";
chr11	StringTie	exon	61308983	61309077	1000	-	.	gene_id "MSTRG.32322"; transcript_id "MSTRG.32322.159"; exon_number "7";
chr11	StringTie	exon	61309796	61309960	1000	-	.	gene_id "MSTRG.32322"; transcript_id "MSTRG.32322.159"; exon_number "8";
chr11	StringTie	exon	61310295	61310418	1000	-	.	gene_id "MSTRG.32322"; transcript_id "MSTRG.32322.159"; exon_number "9";
chr11	StringTie	exon	61311784	61311895	1000	-	.	gene_id "MSTRG.32322"; transcript_id "MSTRG.32322.159"; exon_number "10";
chr11	StringTie	exon	61311989	61312084	1000	-	.	gene_id "MSTRG.32322"; transcript_id "MSTRG.32322.159"; exon_number "11";
chr11	StringTie	exon	61313499	61313706	1000	-	.	gene_id "MSTRG.32322"; transcript_id "MSTRG.32322.159"; exon_number "12";
chr11	StringTie	exon	61313862	61313969	1000	-	.	gene_id "MSTRG.32322"; transcript_id "MSTRG.32322.159"; exon_number "13";
chr11	StringTie	exon	61314047	61314202	1000	-	.	gene_id "MSTRG.32322"; transcript_id "MSTRG.32322.159"; exon_number "14";
chr11	StringTie	exon	61314308	61314486	1000	-	.	gene_id "MSTRG.32322"; transcript_id "MSTRG.32322.159"; exon_number "15";
chr11	StringTie	exon	61316285	61316393	1000	-	.	gene_id "MSTRG.32322"; transcript_id "MSTRG.32322.159"; exon_number "16";
chr11	StringTie	exon	61316492	61316567	1000	-	.	gene_id "MSTRG.32322"; transcript_id "MSTRG.32322.159"; exon_number "17";
chr11	StringTie	exon	61321595	61321697	1000	-	.	gene_id "MSTRG.32322"; transcript_id "MSTRG.32322.159"; exon_number "18";
chr11	StringTie	exon	61322296	61322412	1000	-	.	gene_id "MSTRG.32322"; transcript_id "MSTRG.32322.159"; exon_number "19";
chr11	StringTie	exon	61323011	61323094	1000	-	.	gene_id "MSTRG.32322"; transcript_id "MSTRG.32322.159"; exon_number "20";
chr11	StringTie	exon	61323979	61324137	1000	-	.	gene_id "MSTRG.32322"; transcript_id "MSTRG.32322.159"; exon_number "21";
chr11	StringTie	exon	61325611	61325708	1000	-	.	gene_id "MSTRG.32322"; transcript_id "MSTRG.32322.159"; exon_number "22";
chr11	StringTie	exon	61326779	61326893	1000	-	.	gene_id "MSTRG.32322"; transcript_id "MSTRG.32322.159"; exon_number "23";
chr11	StringTie	exon	61329363	61329584	1000	-	.	gene_id "MSTRG.32322"; transcript_id "MSTRG.32322.159"; exon_number "24";
chr11	StringTie	exon	61329958	61330074	1000	-	.	gene_id "MSTRG.32322"; transcript_id "MSTRG.32322.159"; exon_number "25";
chr11	StringTie	exon	61331543	61331691	1000	-	.	gene_id "MSTRG.32322"; transcript_id "MSTRG.32322.159"; exon_number "26";
chr11	StringTie	exon	61332908	61333008	1000	-	.	gene_id "MSTRG.32322"; transcript_id "MSTRG.32322.159"; exon_number "27";
chr11	StringTie	exon	61333145	61333540	1000	-	.	gene_id "MSTRG.32322"; transcript_id "MSTRG.32322.159"; exon_number "28";
chr11	StringTie	transcript	61252163	61291578	1000	-	.	gene_id "MSTRG.32322"; transcript_id "MSTRG.32322.16";
chr11	StringTie	exon	61252163	61253493	1000	-	.	gene_id "MSTRG.32322"; transcript_id "MSTRG.32322.16"; exon_number "1";
chr11	StringTie	exon	61258220	61259312	1000	-	.	gene_id "MSTRG.32322"; transcript_id "MSTRG.32322.16"; exon_number "2";
chr11	StringTie	exon	61264487	61264577	1000	-	.	gene_id "MSTRG.32322"; transcript_id "MSTRG.32322.16"; exon_number "3";
chr11	StringTie	exon	61264956	61265038	1000	-	.	gene_id "MSTRG.32322"; transcript_id "MSTRG.32322.16"; exon_number "4";
chr11	StringTie	exon	61265122	61265212	1000	-	.	gene_id "MSTRG.32322"; transcript_id "MSTRG.32322.16"; exon_number "5";
chr11	StringTie	exon	61267462	61267544	1000	-	.	gene_id "MSTRG.32322"; transcript_id "MSTRG.32322.16"; exon_number "6";
chr11	StringTie	exon	61268922	61269014	1000	-	.	gene_id "MSTRG.32322"; transcript_id "MSTRG.32322.16"; exon_number "7";
chr11	StringTie	exon	61271695	61271760	1000	-	.	gene_id "MSTRG.32322"; transcript_id "MSTRG.32322.16"; exon_number "8";
chr11	StringTie	exon	61273199	61273217	1000	-	.	gene_id "MSTRG.32322"; transcript_id "MSTRG.32322.16"; exon_number "9";
chr11	StringTie	exon	61274499	61274584	1000	-	.	gene_id "MSTRG.32322"; transcript_id "MSTRG.32322.16"; exon_number "10";
chr11	StringTie	exon	61276593	61277441	1000	-	.	gene_id "MSTRG.32322"; transcript_id "MSTRG.32322.16"; exon_number "11";
chr11	StringTie	exon	61278394	61278476	1000	-	.	gene_id "MSTRG.32322"; transcript_id "MSTRG.32322.16"; exon_number "12";
chr11	StringTie	exon	61280624	61280717	1000	-	.	gene_id "MSTRG.32322"; transcript_id "MSTRG.32322.16"; exon_number "13";
chr11	StringTie	exon	61280793	61281235	1000	-	.	gene_id "MSTRG.32322"; transcript_id "MSTRG.32322.16"; exon_number "14";
chr11	StringTie	exon	61282789	61282905	1000	-	.	gene_id "MSTRG.32322"; transcript_id "MSTRG.32322.16"; exon_number "15";
chr11	StringTie	exon	61286314	61286430	1000	-	.	gene_id "MSTRG.32322"; transcript_id "MSTRG.32322.16"; exon_number "16";
chr11	StringTie	exon	61290799	61290927	1000	-	.	gene_id "MSTRG.32322"; transcript_id "MSTRG.32322.16"; exon_number "17";
chr11	StringTie	exon	61291264	61291353	1000	-	.	gene_id "MSTRG.32322"; transcript_id "MSTRG.32322.16"; exon_number "18";
chr11	StringTie	exon	61291482	61291578	1000	-	.	gene_id "MSTRG.32322"; transcript_id "MSTRG.32322.16"; exon_number "19";
chr11	StringTie	transcript	61299428	61341456	1000	-	.	gene_id "MSTRG.32322"; transcript_id "MSTRG.32322.160";
chr11	StringTie	exon	61299428	61300219	1000	-	.	gene_id "MSTRG.32322"; transcript_id "MSTRG.32322.160"; exon_number "1";
chr11	StringTie	exon	61300809	61300932	1000	-	.	gene_id "MSTRG.32322"; transcript_id "MSTRG.32322.160"; exon_number "2";
chr11	StringTie	exon	61302257	61302359	1000	-	.	gene_id "MSTRG.32322"; transcript_id "MSTRG.32322.160"; exon_number "3";
chr11	StringTie	exon	61302582	61302751	1000	-	.	gene_id "MSTRG.32322"; transcript_id "MSTRG.32322.160"; exon_number "4";
chr11	StringTie	exon	61303046	61303155	1000	-	.	gene_id "MSTRG.32322"; transcript_id "MSTRG.32322.160"; exon_number "5";
chr11	StringTie	exon	61303865	61304035	1000	-	.	gene_id "MSTRG.32322"; transcript_id "MSTRG.32322.160"; exon_number "6";
chr11	StringTie	exon	61308983	61309077	1000	-	.	gene_id "MSTRG.32322"; transcript_id "MSTRG.32322.160"; exon_number "7";
chr11	StringTie	exon	61309796	61309960	1000	-	.	gene_id "MSTRG.32322"; transcript_id "MSTRG.32322.160"; exon_number "8";
chr11	StringTie	exon	61310295	61310418	1000	-	.	gene_id "MSTRG.32322"; transcript_id "MSTRG.32322.160"; exon_number "9";
chr11	StringTie	exon	61311784	61311895	1000	-	.	gene_id "MSTRG.32322"; transcript_id "MSTRG.32322.160"; exon_number "10";
chr11	StringTie	exon	61311989	61312084	1000	-	.	gene_id "MSTRG.32322"; transcript_id "MSTRG.32322.160"; exon_number "11";
chr11	StringTie	exon	61313499	61313706	1000	-	.	gene_id "MSTRG.32322"; transcript_id "MSTRG.32322.160"; exon_number "12";
chr11	StringTie	exon	61313862	61313969	1000	-	.	gene_id "MSTRG.32322"; transcript_id "MSTRG.32322.160"; exon_number "13";
chr11	StringTie	exon	61314047	61314210	1000	-	.	gene_id "MSTRG.32322"; transcript_id "MSTRG.32322.160"; exon_number "14";
chr11	StringTie	exon	61314308	61314486	1000	-	.	gene_id "MSTRG.32322"; transcript_id "MSTRG.32322.160"; exon_number "15";
chr11	StringTie	exon	61316285	61316393	1000	-	.	gene_id "MSTRG.32322"; transcript_id "MSTRG.32322.160"; exon_number "16";
chr11	StringTie	exon	61316492	61316567	1000	-	.	gene_id "MSTRG.32322"; transcript_id "MSTRG.32322.160"; exon_number "17";
chr11	StringTie	exon	61321595	61321697	1000	-	.	gene_id "MSTRG.32322"; transcript_id "MSTRG.32322.160"; exon_number "18";
chr11	StringTie	exon	61322296	61322412	1000	-	.	gene_id "MSTRG.32322"; transcript_id "MSTRG.32322.160"; exon_number "19";
chr11	StringTie	exon	61323011	61323094	1000	-	.	gene_id "MSTRG.32322"; transcript_id "MSTRG.32322.160"; exon_number "20";
chr11	StringTie	exon	61323979	61324387	1000	-	.	gene_id "MSTRG.32322"; transcript_id "MSTRG.32322.160"; exon_number "21";
chr11	StringTie	exon	61325611	61325708	1000	-	.	gene_id "MSTRG.32322"; transcript_id "MSTRG.32322.160"; exon_number "22";
chr11	StringTie	exon	61326779	61326893	1000	-	.	gene_id "MSTRG.32322"; transcript_id "MSTRG.32322.160"; exon_number "23";
chr11	StringTie	exon	61329363	61329584	1000	-	.	gene_id "MSTRG.32322"; transcript_id "MSTRG.32322.160"; exon_number "24";
chr11	StringTie	exon	61329958	61330074	1000	-	.	gene_id "MSTRG.32322"; transcript_id "MSTRG.32322.160"; exon_number "25";
chr11	StringTie	exon	61331543	61331691	1000	-	.	gene_id "MSTRG.32322"; transcript_id "MSTRG.32322.160"; exon_number "26";
chr11	StringTie	exon	61332908	61333008	1000	-	.	gene_id "MSTRG.32322"; transcript_id "MSTRG.32322.160"; exon_number "27";
chr11	StringTie	exon	61335311	61335435	1000	-	.	gene_id "MSTRG.32322"; transcript_id "MSTRG.32322.160"; exon_number "28";
chr11	StringTie	exon	61341420	61341456	1000	-	.	gene_id "MSTRG.32322"; transcript_id "MSTRG.32322.160"; exon_number "29";
chr11	StringTie	transcript	61299428	61326893	1000	-	.	gene_id "MSTRG.32322"; transcript_id "MSTRG.32322.161";
chr11	StringTie	exon	61299428	61300219	1000	-	.	gene_id "MSTRG.32322"; transcript_id "MSTRG.32322.161"; exon_number "1";
chr11	StringTie	exon	61300809	61300931	1000	-	.	gene_id "MSTRG.32322"; transcript_id "MSTRG.32322.161"; exon_number "2";
chr11	StringTie	exon	61302268	61302359	1000	-	.	gene_id "MSTRG.32322"; transcript_id "MSTRG.32322.161"; exon_number "3";
chr11	StringTie	exon	61302582	61302751	1000	-	.	gene_id "MSTRG.32322"; transcript_id "MSTRG.32322.161"; exon_number "4";
chr11	StringTie	exon	61303046	61303155	1000	-	.	gene_id "MSTRG.32322"; transcript_id "MSTRG.32322.161"; exon_number "5";
chr11	StringTie	exon	61303865	61304035	1000	-	.	gene_id "MSTRG.32322"; transcript_id "MSTRG.32322.161"; exon_number "6";
chr11	StringTie	exon	61308983	61309077	1000	-	.	gene_id "MSTRG.32322"; transcript_id "MSTRG.32322.161"; exon_number "7";
chr11	StringTie	exon	61309796	61309960	1000	-	.	gene_id "MSTRG.32322"; transcript_id "MSTRG.32322.161"; exon_number "8";
chr11	StringTie	exon	61310295	61310418	1000	-	.	gene_id "MSTRG.32322"; transcript_id "MSTRG.32322.161"; exon_number "9";
chr11	StringTie	exon	61311784	61311895	1000	-	.	gene_id "MSTRG.32322"; transcript_id "MSTRG.32322.161"; exon_number "10";
chr11	StringTie	exon	61311989	61312084	1000	-	.	gene_id "MSTRG.32322"; transcript_id "MSTRG.32322.161"; exon_number "11";
chr11	StringTie	exon	61313499	61313706	1000	-	.	gene_id "MSTRG.32322"; transcript_id "MSTRG.32322.161"; exon_number "12";
chr11	StringTie	exon	61313862	61313969	1000	-	.	gene_id "MSTRG.32322"; transcript_id "MSTRG.32322.161"; exon_number "13";
chr11	StringTie	exon	61314047	61314210	1000	-	.	gene_id "MSTRG.32322"; transcript_id "MSTRG.32322.161"; exon_number "14";
chr11	StringTie	exon	61314308	61314486	1000	-	.	gene_id "MSTRG.32322"; transcript_id "MSTRG.32322.161"; exon_number "15";
chr11	StringTie	exon	61316285	61316393	1000	-	.	gene_id "MSTRG.32322"; transcript_id "MSTRG.32322.161"; exon_number "16";
chr11	StringTie	exon	61316492	61316567	1000	-	.	gene_id "MSTRG.32322"; transcript_id "MSTRG.32322.161"; exon_number "17";
chr11	StringTie	exon	61321595	61321697	1000	-	.	gene_id "MSTRG.32322"; transcript_id "MSTRG.32322.161"; exon_number "18";
chr11	StringTie	exon	61322296	61322412	1000	-	.	gene_id "MSTRG.32322"; transcript_id "MSTRG.32322.161"; exon_number "19";
chr11	StringTie	exon	61323011	61323094	1000	-	.	gene_id "MSTRG.32322"; transcript_id "MSTRG.32322.161"; exon_number "20";
chr11	StringTie	exon	61323979	61324137	1000	-	.	gene_id "MSTRG.32322"; transcript_id "MSTRG.32322.161"; exon_number "21";
chr11	StringTie	exon	61325611	61325708	1000	-	.	gene_id "MSTRG.32322"; transcript_id "MSTRG.32322.161"; exon_number "22";
chr11	StringTie	exon	61326779	61326893	1000	-	.	gene_id "MSTRG.32322"; transcript_id "MSTRG.32322.161"; exon_number "23";
chr11	StringTie	transcript	61299428	61333756	1000	-	.	gene_id "MSTRG.32322"; transcript_id "MSTRG.32322.162";
chr11	StringTie	exon	61299428	61300219	1000	-	.	gene_id "MSTRG.32322"; transcript_id "MSTRG.32322.162"; exon_number "1";
chr11	StringTie	exon	61300809	61300914	1000	-	.	gene_id "MSTRG.32322"; transcript_id "MSTRG.32322.162"; exon_number "2";
chr11	StringTie	exon	61302257	61302359	1000	-	.	gene_id "MSTRG.32322"; transcript_id "MSTRG.32322.162"; exon_number "3";
chr11	StringTie	exon	61302582	61302751	1000	-	.	gene_id "MSTRG.32322"; transcript_id "MSTRG.32322.162"; exon_number "4";
chr11	StringTie	exon	61303046	61303155	1000	-	.	gene_id "MSTRG.32322"; transcript_id "MSTRG.32322.162"; exon_number "5";
chr11	StringTie	exon	61303865	61304035	1000	-	.	gene_id "MSTRG.32322"; transcript_id "MSTRG.32322.162"; exon_number "6";
chr11	StringTie	exon	61308983	61309077	1000	-	.	gene_id "MSTRG.32322"; transcript_id "MSTRG.32322.162"; exon_number "7";
chr11	StringTie	exon	61309796	61309960	1000	-	.	gene_id "MSTRG.32322"; transcript_id "MSTRG.32322.162"; exon_number "8";
chr11	StringTie	exon	61310295	61310418	1000	-	.	gene_id "MSTRG.32322"; transcript_id "MSTRG.32322.162"; exon_number "9";
chr11	StringTie	exon	61311784	61311895	1000	-	.	gene_id "MSTRG.32322"; transcript_id "MSTRG.32322.162"; exon_number "10";
chr11	StringTie	exon	61311989	61312077	1000	-	.	gene_id "MSTRG.32322"; transcript_id "MSTRG.32322.162"; exon_number "11";
chr11	StringTie	exon	61313515	61313706	1000	-	.	gene_id "MSTRG.32322"; transcript_id "MSTRG.32322.162"; exon_number "12";
chr11	StringTie	exon	61313862	61313969	1000	-	.	gene_id "MSTRG.32322"; transcript_id "MSTRG.32322.162"; exon_number "13";
chr11	StringTie	exon	61314047	61314210	1000	-	.	gene_id "MSTRG.32322"; transcript_id "MSTRG.32322.162"; exon_number "14";
chr11	StringTie	exon	61314308	61314486	1000	-	.	gene_id "MSTRG.32322"; transcript_id "MSTRG.32322.162"; exon_number "15";
chr11	StringTie	exon	61316285	61316393	1000	-	.	gene_id "MSTRG.32322"; transcript_id "MSTRG.32322.162"; exon_number "16";
chr11	StringTie	exon	61316492	61316567	1000	-	.	gene_id "MSTRG.32322"; transcript_id "MSTRG.32322.162"; exon_number "17";
chr11	StringTie	exon	61321595	61321697	1000	-	.	gene_id "MSTRG.32322"; transcript_id "MSTRG.32322.162"; exon_number "18";
chr11	StringTie	exon	61322296	61322412	1000	-	.	gene_id "MSTRG.32322"; transcript_id "MSTRG.32322.162"; exon_number "19";
chr11	StringTie	exon	61323011	61323094	1000	-	.	gene_id "MSTRG.32322"; transcript_id "MSTRG.32322.162"; exon_number "20";
chr11	StringTie	exon	61323979	61324137	1000	-	.	gene_id "MSTRG.32322"; transcript_id "MSTRG.32322.162"; exon_number "21";
chr11	StringTie	exon	61325611	61325708	1000	-	.	gene_id "MSTRG.32322"; transcript_id "MSTRG.32322.162"; exon_number "22";
chr11	StringTie	exon	61326779	61326893	1000	-	.	gene_id "MSTRG.32322"; transcript_id "MSTRG.32322.162"; exon_number "23";
chr11	StringTie	exon	61329363	61329584	1000	-	.	gene_id "MSTRG.32322"; transcript_id "MSTRG.32322.162"; exon_number "24";
chr11	StringTie	exon	61329958	61330074	1000	-	.	gene_id "MSTRG.32322"; transcript_id "MSTRG.32322.162"; exon_number "25";
chr11	StringTie	exon	61331543	61331691	1000	-	.	gene_id "MSTRG.32322"; transcript_id "MSTRG.32322.162"; exon_number "26";
chr11	StringTie	exon	61332908	61333756	1000	-	.	gene_id "MSTRG.32322"; transcript_id "MSTRG.32322.162"; exon_number "27";
chr11	StringTie	transcript	61299428	61333775	1000	-	.	gene_id "MSTRG.32322"; transcript_id "MSTRG.32322.163";
chr11	StringTie	exon	61299428	61300242	1000	-	.	gene_id "MSTRG.32322"; transcript_id "MSTRG.32322.163"; exon_number "1";
chr11	StringTie	exon	61300809	61300932	1000	-	.	gene_id "MSTRG.32322"; transcript_id "MSTRG.32322.163"; exon_number "2";
chr11	StringTie	exon	61302257	61302359	1000	-	.	gene_id "MSTRG.32322"; transcript_id "MSTRG.32322.163"; exon_number "3";
chr11	StringTie	exon	61302582	61302751	1000	-	.	gene_id "MSTRG.32322"; transcript_id "MSTRG.32322.163"; exon_number "4";
chr11	StringTie	exon	61303046	61303155	1000	-	.	gene_id "MSTRG.32322"; transcript_id "MSTRG.32322.163"; exon_number "5";
chr11	StringTie	exon	61303865	61304035	1000	-	.	gene_id "MSTRG.32322"; transcript_id "MSTRG.32322.163"; exon_number "6";
chr11	StringTie	exon	61308983	61309077	1000	-	.	gene_id "MSTRG.32322"; transcript_id "MSTRG.32322.163"; exon_number "7";
chr11	StringTie	exon	61309796	61309960	1000	-	.	gene_id "MSTRG.32322"; transcript_id "MSTRG.32322.163"; exon_number "8";
chr11	StringTie	exon	61310295	61310418	1000	-	.	gene_id "MSTRG.32322"; transcript_id "MSTRG.32322.163"; exon_number "9";
chr11	StringTie	exon	61311784	61311895	1000	-	.	gene_id "MSTRG.32322"; transcript_id "MSTRG.32322.163"; exon_number "10";
chr11	StringTie	exon	61311989	61312084	1000	-	.	gene_id "MSTRG.32322"; transcript_id "MSTRG.32322.163"; exon_number "11";
chr11	StringTie	exon	61313499	61313519	1000	-	.	gene_id "MSTRG.32322"; transcript_id "MSTRG.32322.163"; exon_number "12";
chr11	StringTie	exon	61313560	61313706	1000	-	.	gene_id "MSTRG.32322"; transcript_id "MSTRG.32322.163"; exon_number "13";
chr11	StringTie	exon	61313862	61313969	1000	-	.	gene_id "MSTRG.32322"; transcript_id "MSTRG.32322.163"; exon_number "14";
chr11	StringTie	exon	61314047	61314210	1000	-	.	gene_id "MSTRG.32322"; transcript_id "MSTRG.32322.163"; exon_number "15";
chr11	StringTie	exon	61314308	61314486	1000	-	.	gene_id "MSTRG.32322"; transcript_id "MSTRG.32322.163"; exon_number "16";
chr11	StringTie	exon	61316285	61316393	1000	-	.	gene_id "MSTRG.32322"; transcript_id "MSTRG.32322.163"; exon_number "17";
chr11	StringTie	exon	61316492	61316567	1000	-	.	gene_id "MSTRG.32322"; transcript_id "MSTRG.32322.163"; exon_number "18";
chr11	StringTie	exon	61321595	61321697	1000	-	.	gene_id "MSTRG.32322"; transcript_id "MSTRG.32322.163"; exon_number "19";
chr11	StringTie	exon	61322296	61322412	1000	-	.	gene_id "MSTRG.32322"; transcript_id "MSTRG.32322.163"; exon_number "20";
chr11	StringTie	exon	61323011	61323094	1000	-	.	gene_id "MSTRG.32322"; transcript_id "MSTRG.32322.163"; exon_number "21";
chr11	StringTie	exon	61323979	61324137	1000	-	.	gene_id "MSTRG.32322"; transcript_id "MSTRG.32322.163"; exon_number "22";
chr11	StringTie	exon	61325611	61325708	1000	-	.	gene_id "MSTRG.32322"; transcript_id "MSTRG.32322.163"; exon_number "23";
chr11	StringTie	exon	61326779	61326893	1000	-	.	gene_id "MSTRG.32322"; transcript_id "MSTRG.32322.163"; exon_number "24";
chr11	StringTie	exon	61329363	61329584	1000	-	.	gene_id "MSTRG.32322"; transcript_id "MSTRG.32322.163"; exon_number "25";
chr11	StringTie	exon	61329958	61330074	1000	-	.	gene_id "MSTRG.32322"; transcript_id "MSTRG.32322.163"; exon_number "26";
chr11	StringTie	exon	61331543	61331691	1000	-	.	gene_id "MSTRG.32322"; transcript_id "MSTRG.32322.163"; exon_number "27";
chr11	StringTie	exon	61332908	61333775	1000	-	.	gene_id "MSTRG.32322"; transcript_id "MSTRG.32322.163"; exon_number "28";
chr11	StringTie	transcript	61299431	61333539	1000	-	.	gene_id "MSTRG.32322"; transcript_id "MSTRG.32322.164";
chr11	StringTie	exon	61299431	61300219	1000	-	.	gene_id "MSTRG.32322"; transcript_id "MSTRG.32322.164"; exon_number "1";
chr11	StringTie	exon	61300809	61300932	1000	-	.	gene_id "MSTRG.32322"; transcript_id "MSTRG.32322.164"; exon_number "2";
chr11	StringTie	exon	61302257	61302359	1000	-	.	gene_id "MSTRG.32322"; transcript_id "MSTRG.32322.164"; exon_number "3";
chr11	StringTie	exon	61302582	61302751	1000	-	.	gene_id "MSTRG.32322"; transcript_id "MSTRG.32322.164"; exon_number "4";
chr11	StringTie	exon	61303046	61303155	1000	-	.	gene_id "MSTRG.32322"; transcript_id "MSTRG.32322.164"; exon_number "5";
chr11	StringTie	exon	61303865	61304035	1000	-	.	gene_id "MSTRG.32322"; transcript_id "MSTRG.32322.164"; exon_number "6";
chr11	StringTie	exon	61308983	61309077	1000	-	.	gene_id "MSTRG.32322"; transcript_id "MSTRG.32322.164"; exon_number "7";
chr11	StringTie	exon	61309796	61309960	1000	-	.	gene_id "MSTRG.32322"; transcript_id "MSTRG.32322.164"; exon_number "8";
chr11	StringTie	exon	61310295	61310418	1000	-	.	gene_id "MSTRG.32322"; transcript_id "MSTRG.32322.164"; exon_number "9";
chr11	StringTie	exon	61311784	61311895	1000	-	.	gene_id "MSTRG.32322"; transcript_id "MSTRG.32322.164"; exon_number "10";
chr11	StringTie	exon	61311989	61312063	1000	-	.	gene_id "MSTRG.32322"; transcript_id "MSTRG.32322.164"; exon_number "11";
chr11	StringTie	exon	61313499	61313706	1000	-	.	gene_id "MSTRG.32322"; transcript_id "MSTRG.32322.164"; exon_number "12";
chr11	StringTie	exon	61313862	61313969	1000	-	.	gene_id "MSTRG.32322"; transcript_id "MSTRG.32322.164"; exon_number "13";
chr11	StringTie	exon	61314047	61314210	1000	-	.	gene_id "MSTRG.32322"; transcript_id "MSTRG.32322.164"; exon_number "14";
chr11	StringTie	exon	61314308	61314486	1000	-	.	gene_id "MSTRG.32322"; transcript_id "MSTRG.32322.164"; exon_number "15";
chr11	StringTie	exon	61316285	61316393	1000	-	.	gene_id "MSTRG.32322"; transcript_id "MSTRG.32322.164"; exon_number "16";
chr11	StringTie	exon	61316492	61316567	1000	-	.	gene_id "MSTRG.32322"; transcript_id "MSTRG.32322.164"; exon_number "17";
chr11	StringTie	exon	61321595	61321697	1000	-	.	gene_id "MSTRG.32322"; transcript_id "MSTRG.32322.164"; exon_number "18";
chr11	StringTie	exon	61322296	61322412	1000	-	.	gene_id "MSTRG.32322"; transcript_id "MSTRG.32322.164"; exon_number "19";
chr11	StringTie	exon	61323011	61323094	1000	-	.	gene_id "MSTRG.32322"; transcript_id "MSTRG.32322.164"; exon_number "20";
chr11	StringTie	exon	61323979	61324387	1000	-	.	gene_id "MSTRG.32322"; transcript_id "MSTRG.32322.164"; exon_number "21";
chr11	StringTie	exon	61325611	61325708	1000	-	.	gene_id "MSTRG.32322"; transcript_id "MSTRG.32322.164"; exon_number "22";
chr11	StringTie	exon	61326779	61326893	1000	-	.	gene_id "MSTRG.32322"; transcript_id "MSTRG.32322.164"; exon_number "23";
chr11	StringTie	exon	61329363	61329584	1000	-	.	gene_id "MSTRG.32322"; transcript_id "MSTRG.32322.164"; exon_number "24";
chr11	StringTie	exon	61329958	61330074	1000	-	.	gene_id "MSTRG.32322"; transcript_id "MSTRG.32322.164"; exon_number "25";
chr11	StringTie	exon	61331543	61331691	1000	-	.	gene_id "MSTRG.32322"; transcript_id "MSTRG.32322.164"; exon_number "26";
chr11	StringTie	exon	61332908	61333539	1000	-	.	gene_id "MSTRG.32322"; transcript_id "MSTRG.32322.164"; exon_number "27";
chr11	StringTie	transcript	61299431	61333224	1000	-	.	gene_id "MSTRG.32322"; transcript_id "MSTRG.32322.165";
chr11	StringTie	exon	61299431	61300219	1000	-	.	gene_id "MSTRG.32322"; transcript_id "MSTRG.32322.165"; exon_number "1";
chr11	StringTie	exon	61300809	61300932	1000	-	.	gene_id "MSTRG.32322"; transcript_id "MSTRG.32322.165"; exon_number "2";
chr11	StringTie	exon	61302257	61302359	1000	-	.	gene_id "MSTRG.32322"; transcript_id "MSTRG.32322.165"; exon_number "3";
chr11	StringTie	exon	61302582	61302751	1000	-	.	gene_id "MSTRG.32322"; transcript_id "MSTRG.32322.165"; exon_number "4";
chr11	StringTie	exon	61303046	61303155	1000	-	.	gene_id "MSTRG.32322"; transcript_id "MSTRG.32322.165"; exon_number "5";
chr11	StringTie	exon	61303865	61304035	1000	-	.	gene_id "MSTRG.32322"; transcript_id "MSTRG.32322.165"; exon_number "6";
chr11	StringTie	exon	61308983	61309077	1000	-	.	gene_id "MSTRG.32322"; transcript_id "MSTRG.32322.165"; exon_number "7";
chr11	StringTie	exon	61309796	61309960	1000	-	.	gene_id "MSTRG.32322"; transcript_id "MSTRG.32322.165"; exon_number "8";
chr11	StringTie	exon	61310295	61310418	1000	-	.	gene_id "MSTRG.32322"; transcript_id "MSTRG.32322.165"; exon_number "9";
chr11	StringTie	exon	61311784	61311895	1000	-	.	gene_id "MSTRG.32322"; transcript_id "MSTRG.32322.165"; exon_number "10";
chr11	StringTie	exon	61311989	61312084	1000	-	.	gene_id "MSTRG.32322"; transcript_id "MSTRG.32322.165"; exon_number "11";
chr11	StringTie	exon	61313499	61313706	1000	-	.	gene_id "MSTRG.32322"; transcript_id "MSTRG.32322.165"; exon_number "12";
chr11	StringTie	exon	61313862	61313969	1000	-	.	gene_id "MSTRG.32322"; transcript_id "MSTRG.32322.165"; exon_number "13";
chr11	StringTie	exon	61314047	61314210	1000	-	.	gene_id "MSTRG.32322"; transcript_id "MSTRG.32322.165"; exon_number "14";
chr11	StringTie	exon	61314308	61314486	1000	-	.	gene_id "MSTRG.32322"; transcript_id "MSTRG.32322.165"; exon_number "15";
chr11	StringTie	exon	61316285	61316393	1000	-	.	gene_id "MSTRG.32322"; transcript_id "MSTRG.32322.165"; exon_number "16";
chr11	StringTie	exon	61316492	61316567	1000	-	.	gene_id "MSTRG.32322"; transcript_id "MSTRG.32322.165"; exon_number "17";
chr11	StringTie	exon	61321595	61321697	1000	-	.	gene_id "MSTRG.32322"; transcript_id "MSTRG.32322.165"; exon_number "18";
chr11	StringTie	exon	61322296	61322412	1000	-	.	gene_id "MSTRG.32322"; transcript_id "MSTRG.32322.165"; exon_number "19";
chr11	StringTie	exon	61323011	61323094	1000	-	.	gene_id "MSTRG.32322"; transcript_id "MSTRG.32322.165"; exon_number "20";
chr11	StringTie	exon	61323979	61324137	1000	-	.	gene_id "MSTRG.32322"; transcript_id "MSTRG.32322.165"; exon_number "21";
chr11	StringTie	exon	61325611	61325702	1000	-	.	gene_id "MSTRG.32322"; transcript_id "MSTRG.32322.165"; exon_number "22";
chr11	StringTie	exon	61326779	61326893	1000	-	.	gene_id "MSTRG.32322"; transcript_id "MSTRG.32322.165"; exon_number "23";
chr11	StringTie	exon	61329363	61329584	1000	-	.	gene_id "MSTRG.32322"; transcript_id "MSTRG.32322.165"; exon_number "24";
chr11	StringTie	exon	61329958	61330074	1000	-	.	gene_id "MSTRG.32322"; transcript_id "MSTRG.32322.165"; exon_number "25";
chr11	StringTie	exon	61331543	61331691	1000	-	.	gene_id "MSTRG.32322"; transcript_id "MSTRG.32322.165"; exon_number "26";
chr11	StringTie	exon	61332908	61333008	1000	-	.	gene_id "MSTRG.32322"; transcript_id "MSTRG.32322.165"; exon_number "27";
chr11	StringTie	exon	61333145	61333224	1000	-	.	gene_id "MSTRG.32322"; transcript_id "MSTRG.32322.165"; exon_number "28";
chr11	StringTie	transcript	61299432	61333776	1000	-	.	gene_id "MSTRG.32322"; transcript_id "MSTRG.32322.166";
chr11	StringTie	exon	61299432	61300219	1000	-	.	gene_id "MSTRG.32322"; transcript_id "MSTRG.32322.166"; exon_number "1";
chr11	StringTie	exon	61300809	61300932	1000	-	.	gene_id "MSTRG.32322"; transcript_id "MSTRG.32322.166"; exon_number "2";
chr11	StringTie	exon	61302257	61302359	1000	-	.	gene_id "MSTRG.32322"; transcript_id "MSTRG.32322.166"; exon_number "3";
chr11	StringTie	exon	61302582	61302751	1000	-	.	gene_id "MSTRG.32322"; transcript_id "MSTRG.32322.166"; exon_number "4";
chr11	StringTie	exon	61303046	61303155	1000	-	.	gene_id "MSTRG.32322"; transcript_id "MSTRG.32322.166"; exon_number "5";
chr11	StringTie	exon	61303865	61304035	1000	-	.	gene_id "MSTRG.32322"; transcript_id "MSTRG.32322.166"; exon_number "6";
chr11	StringTie	exon	61308983	61309077	1000	-	.	gene_id "MSTRG.32322"; transcript_id "MSTRG.32322.166"; exon_number "7";
chr11	StringTie	exon	61309796	61309960	1000	-	.	gene_id "MSTRG.32322"; transcript_id "MSTRG.32322.166"; exon_number "8";
chr11	StringTie	exon	61310295	61310418	1000	-	.	gene_id "MSTRG.32322"; transcript_id "MSTRG.32322.166"; exon_number "9";
chr11	StringTie	exon	61311784	61311895	1000	-	.	gene_id "MSTRG.32322"; transcript_id "MSTRG.32322.166"; exon_number "10";
chr11	StringTie	exon	61311989	61312084	1000	-	.	gene_id "MSTRG.32322"; transcript_id "MSTRG.32322.166"; exon_number "11";
chr11	StringTie	exon	61313499	61313706	1000	-	.	gene_id "MSTRG.32322"; transcript_id "MSTRG.32322.166"; exon_number "12";
chr11	StringTie	exon	61313862	61313969	1000	-	.	gene_id "MSTRG.32322"; transcript_id "MSTRG.32322.166"; exon_number "13";
chr11	StringTie	exon	61314047	61314210	1000	-	.	gene_id "MSTRG.32322"; transcript_id "MSTRG.32322.166"; exon_number "14";
chr11	StringTie	exon	61314308	61314486	1000	-	.	gene_id "MSTRG.32322"; transcript_id "MSTRG.32322.166"; exon_number "15";
chr11	StringTie	exon	61316285	61316393	1000	-	.	gene_id "MSTRG.32322"; transcript_id "MSTRG.32322.166"; exon_number "16";
chr11	StringTie	exon	61316492	61316567	1000	-	.	gene_id "MSTRG.32322"; transcript_id "MSTRG.32322.166"; exon_number "17";
chr11	StringTie	exon	61321595	61321697	1000	-	.	gene_id "MSTRG.32322"; transcript_id "MSTRG.32322.166"; exon_number "18";
chr11	StringTie	exon	61322296	61322412	1000	-	.	gene_id "MSTRG.32322"; transcript_id "MSTRG.32322.166"; exon_number "19";
chr11	StringTie	exon	61323011	61323094	1000	-	.	gene_id "MSTRG.32322"; transcript_id "MSTRG.32322.166"; exon_number "20";
chr11	StringTie	exon	61323979	61324137	1000	-	.	gene_id "MSTRG.32322"; transcript_id "MSTRG.32322.166"; exon_number "21";
chr11	StringTie	exon	61325611	61325708	1000	-	.	gene_id "MSTRG.32322"; transcript_id "MSTRG.32322.166"; exon_number "22";
chr11	StringTie	exon	61326779	61326893	1000	-	.	gene_id "MSTRG.32322"; transcript_id "MSTRG.32322.166"; exon_number "23";
chr11	StringTie	exon	61329363	61329584	1000	-	.	gene_id "MSTRG.32322"; transcript_id "MSTRG.32322.166"; exon_number "24";
chr11	StringTie	exon	61329958	61330074	1000	-	.	gene_id "MSTRG.32322"; transcript_id "MSTRG.32322.166"; exon_number "25";
chr11	StringTie	exon	61331543	61331691	1000	-	.	gene_id "MSTRG.32322"; transcript_id "MSTRG.32322.166"; exon_number "26";
chr11	StringTie	exon	61332908	61333008	1000	-	.	gene_id "MSTRG.32322"; transcript_id "MSTRG.32322.166"; exon_number "27";
chr11	StringTie	exon	61333145	61333462	1000	-	.	gene_id "MSTRG.32322"; transcript_id "MSTRG.32322.166"; exon_number "28";
chr11	StringTie	exon	61333604	61333776	1000	-	.	gene_id "MSTRG.32322"; transcript_id "MSTRG.32322.166"; exon_number "29";
chr11	StringTie	transcript	61299434	61333780	1000	-	.	gene_id "MSTRG.32322"; transcript_id "MSTRG.32322.167";
chr11	StringTie	exon	61299434	61300219	1000	-	.	gene_id "MSTRG.32322"; transcript_id "MSTRG.32322.167"; exon_number "1";
chr11	StringTie	exon	61300809	61300932	1000	-	.	gene_id "MSTRG.32322"; transcript_id "MSTRG.32322.167"; exon_number "2";
chr11	StringTie	exon	61302258	61302359	1000	-	.	gene_id "MSTRG.32322"; transcript_id "MSTRG.32322.167"; exon_number "3";
chr11	StringTie	exon	61302582	61302751	1000	-	.	gene_id "MSTRG.32322"; transcript_id "MSTRG.32322.167"; exon_number "4";
chr11	StringTie	exon	61303046	61303155	1000	-	.	gene_id "MSTRG.32322"; transcript_id "MSTRG.32322.167"; exon_number "5";
chr11	StringTie	exon	61303865	61304035	1000	-	.	gene_id "MSTRG.32322"; transcript_id "MSTRG.32322.167"; exon_number "6";
chr11	StringTie	exon	61308983	61309077	1000	-	.	gene_id "MSTRG.32322"; transcript_id "MSTRG.32322.167"; exon_number "7";
chr11	StringTie	exon	61309796	61309960	1000	-	.	gene_id "MSTRG.32322"; transcript_id "MSTRG.32322.167"; exon_number "8";
chr11	StringTie	exon	61310295	61310418	1000	-	.	gene_id "MSTRG.32322"; transcript_id "MSTRG.32322.167"; exon_number "9";
chr11	StringTie	exon	61311784	61311895	1000	-	.	gene_id "MSTRG.32322"; transcript_id "MSTRG.32322.167"; exon_number "10";
chr11	StringTie	exon	61311989	61312084	1000	-	.	gene_id "MSTRG.32322"; transcript_id "MSTRG.32322.167"; exon_number "11";
chr11	StringTie	exon	61313499	61313706	1000	-	.	gene_id "MSTRG.32322"; transcript_id "MSTRG.32322.167"; exon_number "12";
chr11	StringTie	exon	61313862	61313969	1000	-	.	gene_id "MSTRG.32322"; transcript_id "MSTRG.32322.167"; exon_number "13";
chr11	StringTie	exon	61314047	61314210	1000	-	.	gene_id "MSTRG.32322"; transcript_id "MSTRG.32322.167"; exon_number "14";
chr11	StringTie	exon	61314308	61314486	1000	-	.	gene_id "MSTRG.32322"; transcript_id "MSTRG.32322.167"; exon_number "15";
chr11	StringTie	exon	61316285	61316393	1000	-	.	gene_id "MSTRG.32322"; transcript_id "MSTRG.32322.167"; exon_number "16";
chr11	StringTie	exon	61316492	61316567	1000	-	.	gene_id "MSTRG.32322"; transcript_id "MSTRG.32322.167"; exon_number "17";
chr11	StringTie	exon	61321595	61321697	1000	-	.	gene_id "MSTRG.32322"; transcript_id "MSTRG.32322.167"; exon_number "18";
chr11	StringTie	exon	61322296	61322412	1000	-	.	gene_id "MSTRG.32322"; transcript_id "MSTRG.32322.167"; exon_number "19";
chr11	StringTie	exon	61323011	61323094	1000	-	.	gene_id "MSTRG.32322"; transcript_id "MSTRG.32322.167"; exon_number "20";
chr11	StringTie	exon	61323979	61324137	1000	-	.	gene_id "MSTRG.32322"; transcript_id "MSTRG.32322.167"; exon_number "21";
chr11	StringTie	exon	61325611	61325708	1000	-	.	gene_id "MSTRG.32322"; transcript_id "MSTRG.32322.167"; exon_number "22";
chr11	StringTie	exon	61326779	61326893	1000	-	.	gene_id "MSTRG.32322"; transcript_id "MSTRG.32322.167"; exon_number "23";
chr11	StringTie	exon	61329363	61329584	1000	-	.	gene_id "MSTRG.32322"; transcript_id "MSTRG.32322.167"; exon_number "24";
chr11	StringTie	exon	61329958	61330072	1000	-	.	gene_id "MSTRG.32322"; transcript_id "MSTRG.32322.167"; exon_number "25";
chr11	StringTie	exon	61331542	61331691	1000	-	.	gene_id "MSTRG.32322"; transcript_id "MSTRG.32322.167"; exon_number "26";
chr11	StringTie	exon	61332908	61333780	1000	-	.	gene_id "MSTRG.32322"; transcript_id "MSTRG.32322.167"; exon_number "27";
chr11	StringTie	transcript	61299438	61333778	1000	-	.	gene_id "MSTRG.32322"; transcript_id "MSTRG.32322.168";
chr11	StringTie	exon	61299438	61300219	1000	-	.	gene_id "MSTRG.32322"; transcript_id "MSTRG.32322.168"; exon_number "1";
chr11	StringTie	exon	61300809	61300932	1000	-	.	gene_id "MSTRG.32322"; transcript_id "MSTRG.32322.168"; exon_number "2";
chr11	StringTie	exon	61302257	61302359	1000	-	.	gene_id "MSTRG.32322"; transcript_id "MSTRG.32322.168"; exon_number "3";
chr11	StringTie	exon	61302582	61302751	1000	-	.	gene_id "MSTRG.32322"; transcript_id "MSTRG.32322.168"; exon_number "4";
chr11	StringTie	exon	61303046	61303155	1000	-	.	gene_id "MSTRG.32322"; transcript_id "MSTRG.32322.168"; exon_number "5";
chr11	StringTie	exon	61303865	61304035	1000	-	.	gene_id "MSTRG.32322"; transcript_id "MSTRG.32322.168"; exon_number "6";
chr11	StringTie	exon	61308983	61309077	1000	-	.	gene_id "MSTRG.32322"; transcript_id "MSTRG.32322.168"; exon_number "7";
chr11	StringTie	exon	61309796	61309960	1000	-	.	gene_id "MSTRG.32322"; transcript_id "MSTRG.32322.168"; exon_number "8";
chr11	StringTie	exon	61310295	61310418	1000	-	.	gene_id "MSTRG.32322"; transcript_id "MSTRG.32322.168"; exon_number "9";
chr11	StringTie	exon	61311784	61311895	1000	-	.	gene_id "MSTRG.32322"; transcript_id "MSTRG.32322.168"; exon_number "10";
chr11	StringTie	exon	61311989	61312084	1000	-	.	gene_id "MSTRG.32322"; transcript_id "MSTRG.32322.168"; exon_number "11";
chr11	StringTie	exon	61313499	61313706	1000	-	.	gene_id "MSTRG.32322"; transcript_id "MSTRG.32322.168"; exon_number "12";
chr11	StringTie	exon	61313862	61313969	1000	-	.	gene_id "MSTRG.32322"; transcript_id "MSTRG.32322.168"; exon_number "13";
chr11	StringTie	exon	61314047	61314202	1000	-	.	gene_id "MSTRG.32322"; transcript_id "MSTRG.32322.168"; exon_number "14";
chr11	StringTie	exon	61314308	61314486	1000	-	.	gene_id "MSTRG.32322"; transcript_id "MSTRG.32322.168"; exon_number "15";
chr11	StringTie	exon	61316285	61316393	1000	-	.	gene_id "MSTRG.32322"; transcript_id "MSTRG.32322.168"; exon_number "16";
chr11	StringTie	exon	61316492	61316567	1000	-	.	gene_id "MSTRG.32322"; transcript_id "MSTRG.32322.168"; exon_number "17";
chr11	StringTie	exon	61321595	61321697	1000	-	.	gene_id "MSTRG.32322"; transcript_id "MSTRG.32322.168"; exon_number "18";
chr11	StringTie	exon	61322296	61322412	1000	-	.	gene_id "MSTRG.32322"; transcript_id "MSTRG.32322.168"; exon_number "19";
chr11	StringTie	exon	61323011	61323094	1000	-	.	gene_id "MSTRG.32322"; transcript_id "MSTRG.32322.168"; exon_number "20";
chr11	StringTie	exon	61323979	61324137	1000	-	.	gene_id "MSTRG.32322"; transcript_id "MSTRG.32322.168"; exon_number "21";
chr11	StringTie	exon	61325611	61325708	1000	-	.	gene_id "MSTRG.32322"; transcript_id "MSTRG.32322.168"; exon_number "22";
chr11	StringTie	exon	61326779	61326893	1000	-	.	gene_id "MSTRG.32322"; transcript_id "MSTRG.32322.168"; exon_number "23";
chr11	StringTie	exon	61331543	61331691	1000	-	.	gene_id "MSTRG.32322"; transcript_id "MSTRG.32322.168"; exon_number "24";
chr11	StringTie	exon	61332908	61333778	1000	-	.	gene_id "MSTRG.32322"; transcript_id "MSTRG.32322.168"; exon_number "25";
chr11	StringTie	transcript	61299439	61333780	1000	-	.	gene_id "MSTRG.32322"; transcript_id "MSTRG.32322.169";
chr11	StringTie	exon	61299439	61300219	1000	-	.	gene_id "MSTRG.32322"; transcript_id "MSTRG.32322.169"; exon_number "1";
chr11	StringTie	exon	61300809	61300932	1000	-	.	gene_id "MSTRG.32322"; transcript_id "MSTRG.32322.169"; exon_number "2";
chr11	StringTie	exon	61302257	61302359	1000	-	.	gene_id "MSTRG.32322"; transcript_id "MSTRG.32322.169"; exon_number "3";
chr11	StringTie	exon	61302582	61302751	1000	-	.	gene_id "MSTRG.32322"; transcript_id "MSTRG.32322.169"; exon_number "4";
chr11	StringTie	exon	61303046	61303155	1000	-	.	gene_id "MSTRG.32322"; transcript_id "MSTRG.32322.169"; exon_number "5";
chr11	StringTie	exon	61303533	61304035	1000	-	.	gene_id "MSTRG.32322"; transcript_id "MSTRG.32322.169"; exon_number "6";
chr11	StringTie	exon	61308983	61309077	1000	-	.	gene_id "MSTRG.32322"; transcript_id "MSTRG.32322.169"; exon_number "7";
chr11	StringTie	exon	61309796	61309960	1000	-	.	gene_id "MSTRG.32322"; transcript_id "MSTRG.32322.169"; exon_number "8";
chr11	StringTie	exon	61310295	61310418	1000	-	.	gene_id "MSTRG.32322"; transcript_id "MSTRG.32322.169"; exon_number "9";
chr11	StringTie	exon	61311784	61311895	1000	-	.	gene_id "MSTRG.32322"; transcript_id "MSTRG.32322.169"; exon_number "10";
chr11	StringTie	exon	61311989	61312084	1000	-	.	gene_id "MSTRG.32322"; transcript_id "MSTRG.32322.169"; exon_number "11";
chr11	StringTie	exon	61313499	61313706	1000	-	.	gene_id "MSTRG.32322"; transcript_id "MSTRG.32322.169"; exon_number "12";
chr11	StringTie	exon	61313862	61313969	1000	-	.	gene_id "MSTRG.32322"; transcript_id "MSTRG.32322.169"; exon_number "13";
chr11	StringTie	exon	61314047	61314210	1000	-	.	gene_id "MSTRG.32322"; transcript_id "MSTRG.32322.169"; exon_number "14";
chr11	StringTie	exon	61314308	61314486	1000	-	.	gene_id "MSTRG.32322"; transcript_id "MSTRG.32322.169"; exon_number "15";
chr11	StringTie	exon	61316285	61316393	1000	-	.	gene_id "MSTRG.32322"; transcript_id "MSTRG.32322.169"; exon_number "16";
chr11	StringTie	exon	61316492	61316567	1000	-	.	gene_id "MSTRG.32322"; transcript_id "MSTRG.32322.169"; exon_number "17";
chr11	StringTie	exon	61321595	61321697	1000	-	.	gene_id "MSTRG.32322"; transcript_id "MSTRG.32322.169"; exon_number "18";
chr11	StringTie	exon	61322296	61322412	1000	-	.	gene_id "MSTRG.32322"; transcript_id "MSTRG.32322.169"; exon_number "19";
chr11	StringTie	exon	61323011	61323094	1000	-	.	gene_id "MSTRG.32322"; transcript_id "MSTRG.32322.169"; exon_number "20";
chr11	StringTie	exon	61323979	61324137	1000	-	.	gene_id "MSTRG.32322"; transcript_id "MSTRG.32322.169"; exon_number "21";
chr11	StringTie	exon	61325611	61325708	1000	-	.	gene_id "MSTRG.32322"; transcript_id "MSTRG.32322.169"; exon_number "22";
chr11	StringTie	exon	61326779	61326893	1000	-	.	gene_id "MSTRG.32322"; transcript_id "MSTRG.32322.169"; exon_number "23";
chr11	StringTie	exon	61329363	61329584	1000	-	.	gene_id "MSTRG.32322"; transcript_id "MSTRG.32322.169"; exon_number "24";
chr11	StringTie	exon	61329958	61330074	1000	-	.	gene_id "MSTRG.32322"; transcript_id "MSTRG.32322.169"; exon_number "25";
chr11	StringTie	exon	61331543	61331691	1000	-	.	gene_id "MSTRG.32322"; transcript_id "MSTRG.32322.169"; exon_number "26";
chr11	StringTie	exon	61332908	61333462	1000	-	.	gene_id "MSTRG.32322"; transcript_id "MSTRG.32322.169"; exon_number "27";
chr11	StringTie	exon	61333604	61333780	1000	-	.	gene_id "MSTRG.32322"; transcript_id "MSTRG.32322.169"; exon_number "28";
chr11	StringTie	transcript	61252563	61296099	1000	-	.	gene_id "MSTRG.32322"; transcript_id "MSTRG.32322.17";
chr11	StringTie	exon	61252563	61253493	1000	-	.	gene_id "MSTRG.32322"; transcript_id "MSTRG.32322.17"; exon_number "1";
chr11	StringTie	exon	61258220	61259312	1000	-	.	gene_id "MSTRG.32322"; transcript_id "MSTRG.32322.17"; exon_number "2";
chr11	StringTie	exon	61264487	61264577	1000	-	.	gene_id "MSTRG.32322"; transcript_id "MSTRG.32322.17"; exon_number "3";
chr11	StringTie	exon	61264956	61265038	1000	-	.	gene_id "MSTRG.32322"; transcript_id "MSTRG.32322.17"; exon_number "4";
chr11	StringTie	exon	61265122	61265212	1000	-	.	gene_id "MSTRG.32322"; transcript_id "MSTRG.32322.17"; exon_number "5";
chr11	StringTie	exon	61267462	61267544	1000	-	.	gene_id "MSTRG.32322"; transcript_id "MSTRG.32322.17"; exon_number "6";
chr11	StringTie	exon	61268922	61269079	1000	-	.	gene_id "MSTRG.32322"; transcript_id "MSTRG.32322.17"; exon_number "7";
chr11	StringTie	exon	61271675	61271760	1000	-	.	gene_id "MSTRG.32322"; transcript_id "MSTRG.32322.17"; exon_number "8";
chr11	StringTie	exon	61273199	61273316	1000	-	.	gene_id "MSTRG.32322"; transcript_id "MSTRG.32322.17"; exon_number "9";
chr11	StringTie	exon	61274499	61274584	1000	-	.	gene_id "MSTRG.32322"; transcript_id "MSTRG.32322.17"; exon_number "10";
chr11	StringTie	exon	61276593	61276680	1000	-	.	gene_id "MSTRG.32322"; transcript_id "MSTRG.32322.17"; exon_number "11";
chr11	StringTie	exon	61278394	61278476	1000	-	.	gene_id "MSTRG.32322"; transcript_id "MSTRG.32322.17"; exon_number "12";
chr11	StringTie	exon	61280624	61280717	1000	-	.	gene_id "MSTRG.32322"; transcript_id "MSTRG.32322.17"; exon_number "13";
chr11	StringTie	exon	61280793	61281235	1000	-	.	gene_id "MSTRG.32322"; transcript_id "MSTRG.32322.17"; exon_number "14";
chr11	StringTie	exon	61281786	61281914	1000	-	.	gene_id "MSTRG.32322"; transcript_id "MSTRG.32322.17"; exon_number "15";
chr11	StringTie	exon	61282478	61282536	1000	-	.	gene_id "MSTRG.32322"; transcript_id "MSTRG.32322.17"; exon_number "16";
chr11	StringTie	exon	61282789	61282905	1000	-	.	gene_id "MSTRG.32322"; transcript_id "MSTRG.32322.17"; exon_number "17";
chr11	StringTie	exon	61286314	61286430	1000	-	.	gene_id "MSTRG.32322"; transcript_id "MSTRG.32322.17"; exon_number "18";
chr11	StringTie	exon	61290799	61290927	1000	-	.	gene_id "MSTRG.32322"; transcript_id "MSTRG.32322.17"; exon_number "19";
chr11	StringTie	exon	61291264	61291353	1000	-	.	gene_id "MSTRG.32322"; transcript_id "MSTRG.32322.17"; exon_number "20";
chr11	StringTie	exon	61291482	61291576	1000	-	.	gene_id "MSTRG.32322"; transcript_id "MSTRG.32322.17"; exon_number "21";
chr11	StringTie	exon	61294928	61296099	1000	-	.	gene_id "MSTRG.32322"; transcript_id "MSTRG.32322.17"; exon_number "22";
chr11	StringTie	transcript	61299445	61333758	1000	-	.	gene_id "MSTRG.32322"; transcript_id "MSTRG.32322.170";
chr11	StringTie	exon	61299445	61300219	1000	-	.	gene_id "MSTRG.32322"; transcript_id "MSTRG.32322.170"; exon_number "1";
chr11	StringTie	exon	61300809	61300932	1000	-	.	gene_id "MSTRG.32322"; transcript_id "MSTRG.32322.170"; exon_number "2";
chr11	StringTie	exon	61302257	61302359	1000	-	.	gene_id "MSTRG.32322"; transcript_id "MSTRG.32322.170"; exon_number "3";
chr11	StringTie	exon	61302582	61302751	1000	-	.	gene_id "MSTRG.32322"; transcript_id "MSTRG.32322.170"; exon_number "4";
chr11	StringTie	exon	61303046	61303155	1000	-	.	gene_id "MSTRG.32322"; transcript_id "MSTRG.32322.170"; exon_number "5";
chr11	StringTie	exon	61303865	61304035	1000	-	.	gene_id "MSTRG.32322"; transcript_id "MSTRG.32322.170"; exon_number "6";
chr11	StringTie	exon	61308983	61309077	1000	-	.	gene_id "MSTRG.32322"; transcript_id "MSTRG.32322.170"; exon_number "7";
chr11	StringTie	exon	61309796	61309960	1000	-	.	gene_id "MSTRG.32322"; transcript_id "MSTRG.32322.170"; exon_number "8";
chr11	StringTie	exon	61310295	61310418	1000	-	.	gene_id "MSTRG.32322"; transcript_id "MSTRG.32322.170"; exon_number "9";
chr11	StringTie	exon	61311784	61311895	1000	-	.	gene_id "MSTRG.32322"; transcript_id "MSTRG.32322.170"; exon_number "10";
chr11	StringTie	exon	61311989	61312084	1000	-	.	gene_id "MSTRG.32322"; transcript_id "MSTRG.32322.170"; exon_number "11";
chr11	StringTie	exon	61313499	61313706	1000	-	.	gene_id "MSTRG.32322"; transcript_id "MSTRG.32322.170"; exon_number "12";
chr11	StringTie	exon	61313862	61313967	1000	-	.	gene_id "MSTRG.32322"; transcript_id "MSTRG.32322.170"; exon_number "13";
chr11	StringTie	exon	61316285	61316393	1000	-	.	gene_id "MSTRG.32322"; transcript_id "MSTRG.32322.170"; exon_number "14";
chr11	StringTie	exon	61316492	61316567	1000	-	.	gene_id "MSTRG.32322"; transcript_id "MSTRG.32322.170"; exon_number "15";
chr11	StringTie	exon	61321595	61321697	1000	-	.	gene_id "MSTRG.32322"; transcript_id "MSTRG.32322.170"; exon_number "16";
chr11	StringTie	exon	61322296	61322412	1000	-	.	gene_id "MSTRG.32322"; transcript_id "MSTRG.32322.170"; exon_number "17";
chr11	StringTie	exon	61323011	61323094	1000	-	.	gene_id "MSTRG.32322"; transcript_id "MSTRG.32322.170"; exon_number "18";
chr11	StringTie	exon	61323979	61324137	1000	-	.	gene_id "MSTRG.32322"; transcript_id "MSTRG.32322.170"; exon_number "19";
chr11	StringTie	exon	61325611	61325708	1000	-	.	gene_id "MSTRG.32322"; transcript_id "MSTRG.32322.170"; exon_number "20";
chr11	StringTie	exon	61326779	61326893	1000	-	.	gene_id "MSTRG.32322"; transcript_id "MSTRG.32322.170"; exon_number "21";
chr11	StringTie	exon	61329363	61329584	1000	-	.	gene_id "MSTRG.32322"; transcript_id "MSTRG.32322.170"; exon_number "22";
chr11	StringTie	exon	61329958	61330074	1000	-	.	gene_id "MSTRG.32322"; transcript_id "MSTRG.32322.170"; exon_number "23";
chr11	StringTie	exon	61331543	61331691	1000	-	.	gene_id "MSTRG.32322"; transcript_id "MSTRG.32322.170"; exon_number "24";
chr11	StringTie	exon	61332908	61333758	1000	-	.	gene_id "MSTRG.32322"; transcript_id "MSTRG.32322.170"; exon_number "25";
chr11	StringTie	transcript	61299445	61333545	1000	-	.	gene_id "MSTRG.32322"; transcript_id "MSTRG.32322.171";
chr11	StringTie	exon	61299445	61300219	1000	-	.	gene_id "MSTRG.32322"; transcript_id "MSTRG.32322.171"; exon_number "1";
chr11	StringTie	exon	61300809	61300932	1000	-	.	gene_id "MSTRG.32322"; transcript_id "MSTRG.32322.171"; exon_number "2";
chr11	StringTie	exon	61302257	61302359	1000	-	.	gene_id "MSTRG.32322"; transcript_id "MSTRG.32322.171"; exon_number "3";
chr11	StringTie	exon	61302582	61302751	1000	-	.	gene_id "MSTRG.32322"; transcript_id "MSTRG.32322.171"; exon_number "4";
chr11	StringTie	exon	61303046	61303155	1000	-	.	gene_id "MSTRG.32322"; transcript_id "MSTRG.32322.171"; exon_number "5";
chr11	StringTie	exon	61303865	61304035	1000	-	.	gene_id "MSTRG.32322"; transcript_id "MSTRG.32322.171"; exon_number "6";
chr11	StringTie	exon	61308983	61309077	1000	-	.	gene_id "MSTRG.32322"; transcript_id "MSTRG.32322.171"; exon_number "7";
chr11	StringTie	exon	61309796	61309960	1000	-	.	gene_id "MSTRG.32322"; transcript_id "MSTRG.32322.171"; exon_number "8";
chr11	StringTie	exon	61310295	61310418	1000	-	.	gene_id "MSTRG.32322"; transcript_id "MSTRG.32322.171"; exon_number "9";
chr11	StringTie	exon	61311784	61311895	1000	-	.	gene_id "MSTRG.32322"; transcript_id "MSTRG.32322.171"; exon_number "10";
chr11	StringTie	exon	61311989	61312084	1000	-	.	gene_id "MSTRG.32322"; transcript_id "MSTRG.32322.171"; exon_number "11";
chr11	StringTie	exon	61313499	61313706	1000	-	.	gene_id "MSTRG.32322"; transcript_id "MSTRG.32322.171"; exon_number "12";
chr11	StringTie	exon	61313862	61313969	1000	-	.	gene_id "MSTRG.32322"; transcript_id "MSTRG.32322.171"; exon_number "13";
chr11	StringTie	exon	61314047	61314210	1000	-	.	gene_id "MSTRG.32322"; transcript_id "MSTRG.32322.171"; exon_number "14";
chr11	StringTie	exon	61314308	61315523	1000	-	.	gene_id "MSTRG.32322"; transcript_id "MSTRG.32322.171"; exon_number "15";
chr11	StringTie	exon	61316285	61316393	1000	-	.	gene_id "MSTRG.32322"; transcript_id "MSTRG.32322.171"; exon_number "16";
chr11	StringTie	exon	61316492	61316567	1000	-	.	gene_id "MSTRG.32322"; transcript_id "MSTRG.32322.171"; exon_number "17";
chr11	StringTie	exon	61321595	61321697	1000	-	.	gene_id "MSTRG.32322"; transcript_id "MSTRG.32322.171"; exon_number "18";
chr11	StringTie	exon	61322296	61322412	1000	-	.	gene_id "MSTRG.32322"; transcript_id "MSTRG.32322.171"; exon_number "19";
chr11	StringTie	exon	61323011	61323094	1000	-	.	gene_id "MSTRG.32322"; transcript_id "MSTRG.32322.171"; exon_number "20";
chr11	StringTie	exon	61323979	61324137	1000	-	.	gene_id "MSTRG.32322"; transcript_id "MSTRG.32322.171"; exon_number "21";
chr11	StringTie	exon	61325611	61325708	1000	-	.	gene_id "MSTRG.32322"; transcript_id "MSTRG.32322.171"; exon_number "22";
chr11	StringTie	exon	61326779	61326893	1000	-	.	gene_id "MSTRG.32322"; transcript_id "MSTRG.32322.171"; exon_number "23";
chr11	StringTie	exon	61329363	61329584	1000	-	.	gene_id "MSTRG.32322"; transcript_id "MSTRG.32322.171"; exon_number "24";
chr11	StringTie	exon	61329958	61330074	1000	-	.	gene_id "MSTRG.32322"; transcript_id "MSTRG.32322.171"; exon_number "25";
chr11	StringTie	exon	61331543	61331691	1000	-	.	gene_id "MSTRG.32322"; transcript_id "MSTRG.32322.171"; exon_number "26";
chr11	StringTie	exon	61332908	61333545	1000	-	.	gene_id "MSTRG.32322"; transcript_id "MSTRG.32322.171"; exon_number "27";
chr11	StringTie	transcript	61299445	61333765	1000	-	.	gene_id "MSTRG.32322"; transcript_id "MSTRG.32322.172";
chr11	StringTie	exon	61299445	61300242	1000	-	.	gene_id "MSTRG.32322"; transcript_id "MSTRG.32322.172"; exon_number "1";
chr11	StringTie	exon	61300809	61300914	1000	-	.	gene_id "MSTRG.32322"; transcript_id "MSTRG.32322.172"; exon_number "2";
chr11	StringTie	exon	61302257	61302359	1000	-	.	gene_id "MSTRG.32322"; transcript_id "MSTRG.32322.172"; exon_number "3";
chr11	StringTie	exon	61302582	61302751	1000	-	.	gene_id "MSTRG.32322"; transcript_id "MSTRG.32322.172"; exon_number "4";
chr11	StringTie	exon	61303046	61303155	1000	-	.	gene_id "MSTRG.32322"; transcript_id "MSTRG.32322.172"; exon_number "5";
chr11	StringTie	exon	61303865	61304035	1000	-	.	gene_id "MSTRG.32322"; transcript_id "MSTRG.32322.172"; exon_number "6";
chr11	StringTie	exon	61308983	61309077	1000	-	.	gene_id "MSTRG.32322"; transcript_id "MSTRG.32322.172"; exon_number "7";
chr11	StringTie	exon	61309796	61309960	1000	-	.	gene_id "MSTRG.32322"; transcript_id "MSTRG.32322.172"; exon_number "8";
chr11	StringTie	exon	61310295	61310418	1000	-	.	gene_id "MSTRG.32322"; transcript_id "MSTRG.32322.172"; exon_number "9";
chr11	StringTie	exon	61311784	61311895	1000	-	.	gene_id "MSTRG.32322"; transcript_id "MSTRG.32322.172"; exon_number "10";
chr11	StringTie	exon	61311989	61312084	1000	-	.	gene_id "MSTRG.32322"; transcript_id "MSTRG.32322.172"; exon_number "11";
chr11	StringTie	exon	61313499	61313706	1000	-	.	gene_id "MSTRG.32322"; transcript_id "MSTRG.32322.172"; exon_number "12";
chr11	StringTie	exon	61313862	61313969	1000	-	.	gene_id "MSTRG.32322"; transcript_id "MSTRG.32322.172"; exon_number "13";
chr11	StringTie	exon	61314047	61314202	1000	-	.	gene_id "MSTRG.32322"; transcript_id "MSTRG.32322.172"; exon_number "14";
chr11	StringTie	exon	61314308	61314486	1000	-	.	gene_id "MSTRG.32322"; transcript_id "MSTRG.32322.172"; exon_number "15";
chr11	StringTie	exon	61316285	61316393	1000	-	.	gene_id "MSTRG.32322"; transcript_id "MSTRG.32322.172"; exon_number "16";
chr11	StringTie	exon	61316492	61316567	1000	-	.	gene_id "MSTRG.32322"; transcript_id "MSTRG.32322.172"; exon_number "17";
chr11	StringTie	exon	61321595	61321697	1000	-	.	gene_id "MSTRG.32322"; transcript_id "MSTRG.32322.172"; exon_number "18";
chr11	StringTie	exon	61322296	61322412	1000	-	.	gene_id "MSTRG.32322"; transcript_id "MSTRG.32322.172"; exon_number "19";
chr11	StringTie	exon	61323011	61323094	1000	-	.	gene_id "MSTRG.32322"; transcript_id "MSTRG.32322.172"; exon_number "20";
chr11	StringTie	exon	61323979	61324137	1000	-	.	gene_id "MSTRG.32322"; transcript_id "MSTRG.32322.172"; exon_number "21";
chr11	StringTie	exon	61325611	61325708	1000	-	.	gene_id "MSTRG.32322"; transcript_id "MSTRG.32322.172"; exon_number "22";
chr11	StringTie	exon	61326779	61326893	1000	-	.	gene_id "MSTRG.32322"; transcript_id "MSTRG.32322.172"; exon_number "23";
chr11	StringTie	exon	61329363	61329584	1000	-	.	gene_id "MSTRG.32322"; transcript_id "MSTRG.32322.172"; exon_number "24";
chr11	StringTie	exon	61329958	61330074	1000	-	.	gene_id "MSTRG.32322"; transcript_id "MSTRG.32322.172"; exon_number "25";
chr11	StringTie	exon	61331543	61331691	1000	-	.	gene_id "MSTRG.32322"; transcript_id "MSTRG.32322.172"; exon_number "26";
chr11	StringTie	exon	61332908	61333462	1000	-	.	gene_id "MSTRG.32322"; transcript_id "MSTRG.32322.172"; exon_number "27";
chr11	StringTie	exon	61333604	61333765	1000	-	.	gene_id "MSTRG.32322"; transcript_id "MSTRG.32322.172"; exon_number "28";
chr11	StringTie	transcript	61299445	61333775	1000	-	.	gene_id "MSTRG.32322"; transcript_id "MSTRG.32322.173";
chr11	StringTie	exon	61299445	61300219	1000	-	.	gene_id "MSTRG.32322"; transcript_id "MSTRG.32322.173"; exon_number "1";
chr11	StringTie	exon	61300809	61300932	1000	-	.	gene_id "MSTRG.32322"; transcript_id "MSTRG.32322.173"; exon_number "2";
chr11	StringTie	exon	61302257	61302359	1000	-	.	gene_id "MSTRG.32322"; transcript_id "MSTRG.32322.173"; exon_number "3";
chr11	StringTie	exon	61302582	61302751	1000	-	.	gene_id "MSTRG.32322"; transcript_id "MSTRG.32322.173"; exon_number "4";
chr11	StringTie	exon	61303046	61303155	1000	-	.	gene_id "MSTRG.32322"; transcript_id "MSTRG.32322.173"; exon_number "5";
chr11	StringTie	exon	61303865	61304035	1000	-	.	gene_id "MSTRG.32322"; transcript_id "MSTRG.32322.173"; exon_number "6";
chr11	StringTie	exon	61308983	61309077	1000	-	.	gene_id "MSTRG.32322"; transcript_id "MSTRG.32322.173"; exon_number "7";
chr11	StringTie	exon	61309796	61309960	1000	-	.	gene_id "MSTRG.32322"; transcript_id "MSTRG.32322.173"; exon_number "8";
chr11	StringTie	exon	61310295	61310418	1000	-	.	gene_id "MSTRG.32322"; transcript_id "MSTRG.32322.173"; exon_number "9";
chr11	StringTie	exon	61311784	61311895	1000	-	.	gene_id "MSTRG.32322"; transcript_id "MSTRG.32322.173"; exon_number "10";
chr11	StringTie	exon	61311989	61312084	1000	-	.	gene_id "MSTRG.32322"; transcript_id "MSTRG.32322.173"; exon_number "11";
chr11	StringTie	exon	61313499	61313706	1000	-	.	gene_id "MSTRG.32322"; transcript_id "MSTRG.32322.173"; exon_number "12";
chr11	StringTie	exon	61313862	61313969	1000	-	.	gene_id "MSTRG.32322"; transcript_id "MSTRG.32322.173"; exon_number "13";
chr11	StringTie	exon	61314047	61314210	1000	-	.	gene_id "MSTRG.32322"; transcript_id "MSTRG.32322.173"; exon_number "14";
chr11	StringTie	exon	61314308	61314486	1000	-	.	gene_id "MSTRG.32322"; transcript_id "MSTRG.32322.173"; exon_number "15";
chr11	StringTie	exon	61316285	61316393	1000	-	.	gene_id "MSTRG.32322"; transcript_id "MSTRG.32322.173"; exon_number "16";
chr11	StringTie	exon	61316492	61316567	1000	-	.	gene_id "MSTRG.32322"; transcript_id "MSTRG.32322.173"; exon_number "17";
chr11	StringTie	exon	61321595	61321697	1000	-	.	gene_id "MSTRG.32322"; transcript_id "MSTRG.32322.173"; exon_number "18";
chr11	StringTie	exon	61322296	61322412	1000	-	.	gene_id "MSTRG.32322"; transcript_id "MSTRG.32322.173"; exon_number "19";
chr11	StringTie	exon	61323011	61323094	1000	-	.	gene_id "MSTRG.32322"; transcript_id "MSTRG.32322.173"; exon_number "20";
chr11	StringTie	exon	61323979	61324137	1000	-	.	gene_id "MSTRG.32322"; transcript_id "MSTRG.32322.173"; exon_number "21";
chr11	StringTie	exon	61325611	61325708	1000	-	.	gene_id "MSTRG.32322"; transcript_id "MSTRG.32322.173"; exon_number "22";
chr11	StringTie	exon	61326779	61326893	1000	-	.	gene_id "MSTRG.32322"; transcript_id "MSTRG.32322.173"; exon_number "23";
chr11	StringTie	exon	61329363	61329584	1000	-	.	gene_id "MSTRG.32322"; transcript_id "MSTRG.32322.173"; exon_number "24";
chr11	StringTie	exon	61329958	61330074	1000	-	.	gene_id "MSTRG.32322"; transcript_id "MSTRG.32322.173"; exon_number "25";
chr11	StringTie	exon	61331543	61331691	1000	-	.	gene_id "MSTRG.32322"; transcript_id "MSTRG.32322.173"; exon_number "26";
chr11	StringTie	exon	61332908	61333008	1000	-	.	gene_id "MSTRG.32322"; transcript_id "MSTRG.32322.173"; exon_number "27";
chr11	StringTie	exon	61333604	61333775	1000	-	.	gene_id "MSTRG.32322"; transcript_id "MSTRG.32322.173"; exon_number "28";
chr11	StringTie	transcript	61299446	61333540	1000	-	.	gene_id "MSTRG.32322"; transcript_id "MSTRG.32322.174";
chr11	StringTie	exon	61299446	61300219	1000	-	.	gene_id "MSTRG.32322"; transcript_id "MSTRG.32322.174"; exon_number "1";
chr11	StringTie	exon	61300809	61300914	1000	-	.	gene_id "MSTRG.32322"; transcript_id "MSTRG.32322.174"; exon_number "2";
chr11	StringTie	exon	61302257	61302359	1000	-	.	gene_id "MSTRG.32322"; transcript_id "MSTRG.32322.174"; exon_number "3";
chr11	StringTie	exon	61302582	61302751	1000	-	.	gene_id "MSTRG.32322"; transcript_id "MSTRG.32322.174"; exon_number "4";
chr11	StringTie	exon	61303046	61303155	1000	-	.	gene_id "MSTRG.32322"; transcript_id "MSTRG.32322.174"; exon_number "5";
chr11	StringTie	exon	61303533	61304035	1000	-	.	gene_id "MSTRG.32322"; transcript_id "MSTRG.32322.174"; exon_number "6";
chr11	StringTie	exon	61308983	61309077	1000	-	.	gene_id "MSTRG.32322"; transcript_id "MSTRG.32322.174"; exon_number "7";
chr11	StringTie	exon	61309796	61309960	1000	-	.	gene_id "MSTRG.32322"; transcript_id "MSTRG.32322.174"; exon_number "8";
chr11	StringTie	exon	61310295	61310418	1000	-	.	gene_id "MSTRG.32322"; transcript_id "MSTRG.32322.174"; exon_number "9";
chr11	StringTie	exon	61311784	61311895	1000	-	.	gene_id "MSTRG.32322"; transcript_id "MSTRG.32322.174"; exon_number "10";
chr11	StringTie	exon	61311989	61312084	1000	-	.	gene_id "MSTRG.32322"; transcript_id "MSTRG.32322.174"; exon_number "11";
chr11	StringTie	exon	61313499	61313706	1000	-	.	gene_id "MSTRG.32322"; transcript_id "MSTRG.32322.174"; exon_number "12";
chr11	StringTie	exon	61313862	61313969	1000	-	.	gene_id "MSTRG.32322"; transcript_id "MSTRG.32322.174"; exon_number "13";
chr11	StringTie	exon	61314047	61314210	1000	-	.	gene_id "MSTRG.32322"; transcript_id "MSTRG.32322.174"; exon_number "14";
chr11	StringTie	exon	61314308	61314486	1000	-	.	gene_id "MSTRG.32322"; transcript_id "MSTRG.32322.174"; exon_number "15";
chr11	StringTie	exon	61316285	61316393	1000	-	.	gene_id "MSTRG.32322"; transcript_id "MSTRG.32322.174"; exon_number "16";
chr11	StringTie	exon	61316492	61316567	1000	-	.	gene_id "MSTRG.32322"; transcript_id "MSTRG.32322.174"; exon_number "17";
chr11	StringTie	exon	61321595	61321697	1000	-	.	gene_id "MSTRG.32322"; transcript_id "MSTRG.32322.174"; exon_number "18";
chr11	StringTie	exon	61322296	61322412	1000	-	.	gene_id "MSTRG.32322"; transcript_id "MSTRG.32322.174"; exon_number "19";
chr11	StringTie	exon	61323011	61323094	1000	-	.	gene_id "MSTRG.32322"; transcript_id "MSTRG.32322.174"; exon_number "20";
chr11	StringTie	exon	61323979	61324137	1000	-	.	gene_id "MSTRG.32322"; transcript_id "MSTRG.32322.174"; exon_number "21";
chr11	StringTie	exon	61325611	61325708	1000	-	.	gene_id "MSTRG.32322"; transcript_id "MSTRG.32322.174"; exon_number "22";
chr11	StringTie	exon	61326779	61326893	1000	-	.	gene_id "MSTRG.32322"; transcript_id "MSTRG.32322.174"; exon_number "23";
chr11	StringTie	exon	61329363	61329584	1000	-	.	gene_id "MSTRG.32322"; transcript_id "MSTRG.32322.174"; exon_number "24";
chr11	StringTie	exon	61329958	61330074	1000	-	.	gene_id "MSTRG.32322"; transcript_id "MSTRG.32322.174"; exon_number "25";
chr11	StringTie	exon	61331543	61331670	1000	-	.	gene_id "MSTRG.32322"; transcript_id "MSTRG.32322.174"; exon_number "26";
chr11	StringTie	exon	61332908	61333540	1000	-	.	gene_id "MSTRG.32322"; transcript_id "MSTRG.32322.174"; exon_number "27";
chr11	StringTie	transcript	61299447	61327551	1000	-	.	gene_id "MSTRG.32322"; transcript_id "MSTRG.32322.175";
chr11	StringTie	exon	61299447	61300219	1000	-	.	gene_id "MSTRG.32322"; transcript_id "MSTRG.32322.175"; exon_number "1";
chr11	StringTie	exon	61300809	61300932	1000	-	.	gene_id "MSTRG.32322"; transcript_id "MSTRG.32322.175"; exon_number "2";
chr11	StringTie	exon	61302257	61302359	1000	-	.	gene_id "MSTRG.32322"; transcript_id "MSTRG.32322.175"; exon_number "3";
chr11	StringTie	exon	61302582	61302751	1000	-	.	gene_id "MSTRG.32322"; transcript_id "MSTRG.32322.175"; exon_number "4";
chr11	StringTie	exon	61303046	61303155	1000	-	.	gene_id "MSTRG.32322"; transcript_id "MSTRG.32322.175"; exon_number "5";
chr11	StringTie	exon	61303865	61304035	1000	-	.	gene_id "MSTRG.32322"; transcript_id "MSTRG.32322.175"; exon_number "6";
chr11	StringTie	exon	61308983	61309077	1000	-	.	gene_id "MSTRG.32322"; transcript_id "MSTRG.32322.175"; exon_number "7";
chr11	StringTie	exon	61309796	61309960	1000	-	.	gene_id "MSTRG.32322"; transcript_id "MSTRG.32322.175"; exon_number "8";
chr11	StringTie	exon	61310295	61310418	1000	-	.	gene_id "MSTRG.32322"; transcript_id "MSTRG.32322.175"; exon_number "9";
chr11	StringTie	exon	61311784	61311895	1000	-	.	gene_id "MSTRG.32322"; transcript_id "MSTRG.32322.175"; exon_number "10";
chr11	StringTie	exon	61311989	61312084	1000	-	.	gene_id "MSTRG.32322"; transcript_id "MSTRG.32322.175"; exon_number "11";
chr11	StringTie	exon	61313499	61313706	1000	-	.	gene_id "MSTRG.32322"; transcript_id "MSTRG.32322.175"; exon_number "12";
chr11	StringTie	exon	61313862	61313969	1000	-	.	gene_id "MSTRG.32322"; transcript_id "MSTRG.32322.175"; exon_number "13";
chr11	StringTie	exon	61314047	61314486	1000	-	.	gene_id "MSTRG.32322"; transcript_id "MSTRG.32322.175"; exon_number "14";
chr11	StringTie	exon	61315332	61315523	1000	-	.	gene_id "MSTRG.32322"; transcript_id "MSTRG.32322.175"; exon_number "15";
chr11	StringTie	exon	61316285	61316393	1000	-	.	gene_id "MSTRG.32322"; transcript_id "MSTRG.32322.175"; exon_number "16";
chr11	StringTie	exon	61316492	61316567	1000	-	.	gene_id "MSTRG.32322"; transcript_id "MSTRG.32322.175"; exon_number "17";
chr11	StringTie	exon	61321595	61321697	1000	-	.	gene_id "MSTRG.32322"; transcript_id "MSTRG.32322.175"; exon_number "18";
chr11	StringTie	exon	61322296	61322412	1000	-	.	gene_id "MSTRG.32322"; transcript_id "MSTRG.32322.175"; exon_number "19";
chr11	StringTie	exon	61323011	61323094	1000	-	.	gene_id "MSTRG.32322"; transcript_id "MSTRG.32322.175"; exon_number "20";
chr11	StringTie	exon	61323979	61324137	1000	-	.	gene_id "MSTRG.32322"; transcript_id "MSTRG.32322.175"; exon_number "21";
chr11	StringTie	exon	61324238	61324387	1000	-	.	gene_id "MSTRG.32322"; transcript_id "MSTRG.32322.175"; exon_number "22";
chr11	StringTie	exon	61325611	61325708	1000	-	.	gene_id "MSTRG.32322"; transcript_id "MSTRG.32322.175"; exon_number "23";
chr11	StringTie	exon	61326779	61326893	1000	-	.	gene_id "MSTRG.32322"; transcript_id "MSTRG.32322.175"; exon_number "24";
chr11	StringTie	exon	61327511	61327551	1000	-	.	gene_id "MSTRG.32322"; transcript_id "MSTRG.32322.175"; exon_number "25";
chr11	StringTie	transcript	61299447	61333775	1000	-	.	gene_id "MSTRG.32322"; transcript_id "MSTRG.32322.176";
chr11	StringTie	exon	61299447	61300219	1000	-	.	gene_id "MSTRG.32322"; transcript_id "MSTRG.32322.176"; exon_number "1";
chr11	StringTie	exon	61300809	61300932	1000	-	.	gene_id "MSTRG.32322"; transcript_id "MSTRG.32322.176"; exon_number "2";
chr11	StringTie	exon	61302257	61302359	1000	-	.	gene_id "MSTRG.32322"; transcript_id "MSTRG.32322.176"; exon_number "3";
chr11	StringTie	exon	61302582	61302751	1000	-	.	gene_id "MSTRG.32322"; transcript_id "MSTRG.32322.176"; exon_number "4";
chr11	StringTie	exon	61303046	61303155	1000	-	.	gene_id "MSTRG.32322"; transcript_id "MSTRG.32322.176"; exon_number "5";
chr11	StringTie	exon	61303865	61304035	1000	-	.	gene_id "MSTRG.32322"; transcript_id "MSTRG.32322.176"; exon_number "6";
chr11	StringTie	exon	61308983	61309077	1000	-	.	gene_id "MSTRG.32322"; transcript_id "MSTRG.32322.176"; exon_number "7";
chr11	StringTie	exon	61309796	61309960	1000	-	.	gene_id "MSTRG.32322"; transcript_id "MSTRG.32322.176"; exon_number "8";
chr11	StringTie	exon	61310295	61310418	1000	-	.	gene_id "MSTRG.32322"; transcript_id "MSTRG.32322.176"; exon_number "9";
chr11	StringTie	exon	61311784	61311895	1000	-	.	gene_id "MSTRG.32322"; transcript_id "MSTRG.32322.176"; exon_number "10";
chr11	StringTie	exon	61311989	61312084	1000	-	.	gene_id "MSTRG.32322"; transcript_id "MSTRG.32322.176"; exon_number "11";
chr11	StringTie	exon	61313499	61313706	1000	-	.	gene_id "MSTRG.32322"; transcript_id "MSTRG.32322.176"; exon_number "12";
chr11	StringTie	exon	61313862	61313969	1000	-	.	gene_id "MSTRG.32322"; transcript_id "MSTRG.32322.176"; exon_number "13";
chr11	StringTie	exon	61314047	61314210	1000	-	.	gene_id "MSTRG.32322"; transcript_id "MSTRG.32322.176"; exon_number "14";
chr11	StringTie	exon	61314308	61314486	1000	-	.	gene_id "MSTRG.32322"; transcript_id "MSTRG.32322.176"; exon_number "15";
chr11	StringTie	exon	61316267	61316393	1000	-	.	gene_id "MSTRG.32322"; transcript_id "MSTRG.32322.176"; exon_number "16";
chr11	StringTie	exon	61316492	61316567	1000	-	.	gene_id "MSTRG.32322"; transcript_id "MSTRG.32322.176"; exon_number "17";
chr11	StringTie	exon	61321595	61321697	1000	-	.	gene_id "MSTRG.32322"; transcript_id "MSTRG.32322.176"; exon_number "18";
chr11	StringTie	exon	61322296	61322412	1000	-	.	gene_id "MSTRG.32322"; transcript_id "MSTRG.32322.176"; exon_number "19";
chr11	StringTie	exon	61323011	61323094	1000	-	.	gene_id "MSTRG.32322"; transcript_id "MSTRG.32322.176"; exon_number "20";
chr11	StringTie	exon	61323979	61324137	1000	-	.	gene_id "MSTRG.32322"; transcript_id "MSTRG.32322.176"; exon_number "21";
chr11	StringTie	exon	61325611	61325708	1000	-	.	gene_id "MSTRG.32322"; transcript_id "MSTRG.32322.176"; exon_number "22";
chr11	StringTie	exon	61326779	61326893	1000	-	.	gene_id "MSTRG.32322"; transcript_id "MSTRG.32322.176"; exon_number "23";
chr11	StringTie	exon	61329363	61329584	1000	-	.	gene_id "MSTRG.32322"; transcript_id "MSTRG.32322.176"; exon_number "24";
chr11	StringTie	exon	61329958	61330074	1000	-	.	gene_id "MSTRG.32322"; transcript_id "MSTRG.32322.176"; exon_number "25";
chr11	StringTie	exon	61331543	61331691	1000	-	.	gene_id "MSTRG.32322"; transcript_id "MSTRG.32322.176"; exon_number "26";
chr11	StringTie	exon	61332908	61333775	1000	-	.	gene_id "MSTRG.32322"; transcript_id "MSTRG.32322.176"; exon_number "27";
chr11	StringTie	transcript	61299447	61333547	1000	-	.	gene_id "MSTRG.32322"; transcript_id "MSTRG.32322.177";
chr11	StringTie	exon	61299447	61300219	1000	-	.	gene_id "MSTRG.32322"; transcript_id "MSTRG.32322.177"; exon_number "1";
chr11	StringTie	exon	61300809	61300932	1000	-	.	gene_id "MSTRG.32322"; transcript_id "MSTRG.32322.177"; exon_number "2";
chr11	StringTie	exon	61302257	61302359	1000	-	.	gene_id "MSTRG.32322"; transcript_id "MSTRG.32322.177"; exon_number "3";
chr11	StringTie	exon	61302582	61302751	1000	-	.	gene_id "MSTRG.32322"; transcript_id "MSTRG.32322.177"; exon_number "4";
chr11	StringTie	exon	61303046	61303155	1000	-	.	gene_id "MSTRG.32322"; transcript_id "MSTRG.32322.177"; exon_number "5";
chr11	StringTie	exon	61303865	61304035	1000	-	.	gene_id "MSTRG.32322"; transcript_id "MSTRG.32322.177"; exon_number "6";
chr11	StringTie	exon	61308983	61309077	1000	-	.	gene_id "MSTRG.32322"; transcript_id "MSTRG.32322.177"; exon_number "7";
chr11	StringTie	exon	61309796	61309960	1000	-	.	gene_id "MSTRG.32322"; transcript_id "MSTRG.32322.177"; exon_number "8";
chr11	StringTie	exon	61310295	61310418	1000	-	.	gene_id "MSTRG.32322"; transcript_id "MSTRG.32322.177"; exon_number "9";
chr11	StringTie	exon	61311784	61311895	1000	-	.	gene_id "MSTRG.32322"; transcript_id "MSTRG.32322.177"; exon_number "10";
chr11	StringTie	exon	61311989	61312084	1000	-	.	gene_id "MSTRG.32322"; transcript_id "MSTRG.32322.177"; exon_number "11";
chr11	StringTie	exon	61313499	61313706	1000	-	.	gene_id "MSTRG.32322"; transcript_id "MSTRG.32322.177"; exon_number "12";
chr11	StringTie	exon	61313862	61313969	1000	-	.	gene_id "MSTRG.32322"; transcript_id "MSTRG.32322.177"; exon_number "13";
chr11	StringTie	exon	61314047	61314210	1000	-	.	gene_id "MSTRG.32322"; transcript_id "MSTRG.32322.177"; exon_number "14";
chr11	StringTie	exon	61314308	61314476	1000	-	.	gene_id "MSTRG.32322"; transcript_id "MSTRG.32322.177"; exon_number "15";
chr11	StringTie	exon	61316285	61316393	1000	-	.	gene_id "MSTRG.32322"; transcript_id "MSTRG.32322.177"; exon_number "16";
chr11	StringTie	exon	61316492	61316567	1000	-	.	gene_id "MSTRG.32322"; transcript_id "MSTRG.32322.177"; exon_number "17";
chr11	StringTie	exon	61321595	61321697	1000	-	.	gene_id "MSTRG.32322"; transcript_id "MSTRG.32322.177"; exon_number "18";
chr11	StringTie	exon	61322296	61322412	1000	-	.	gene_id "MSTRG.32322"; transcript_id "MSTRG.32322.177"; exon_number "19";
chr11	StringTie	exon	61323011	61323094	1000	-	.	gene_id "MSTRG.32322"; transcript_id "MSTRG.32322.177"; exon_number "20";
chr11	StringTie	exon	61323979	61324137	1000	-	.	gene_id "MSTRG.32322"; transcript_id "MSTRG.32322.177"; exon_number "21";
chr11	StringTie	exon	61325611	61325708	1000	-	.	gene_id "MSTRG.32322"; transcript_id "MSTRG.32322.177"; exon_number "22";
chr11	StringTie	exon	61326779	61326893	1000	-	.	gene_id "MSTRG.32322"; transcript_id "MSTRG.32322.177"; exon_number "23";
chr11	StringTie	exon	61329363	61329584	1000	-	.	gene_id "MSTRG.32322"; transcript_id "MSTRG.32322.177"; exon_number "24";
chr11	StringTie	exon	61329958	61330074	1000	-	.	gene_id "MSTRG.32322"; transcript_id "MSTRG.32322.177"; exon_number "25";
chr11	StringTie	exon	61331543	61331691	1000	-	.	gene_id "MSTRG.32322"; transcript_id "MSTRG.32322.177"; exon_number "26";
chr11	StringTie	exon	61332908	61333547	1000	-	.	gene_id "MSTRG.32322"; transcript_id "MSTRG.32322.177"; exon_number "27";
chr11	StringTie	transcript	61299447	61333525	1000	-	.	gene_id "MSTRG.32322"; transcript_id "MSTRG.32322.178";
chr11	StringTie	exon	61299447	61300219	1000	-	.	gene_id "MSTRG.32322"; transcript_id "MSTRG.32322.178"; exon_number "1";
chr11	StringTie	exon	61300809	61300932	1000	-	.	gene_id "MSTRG.32322"; transcript_id "MSTRG.32322.178"; exon_number "2";
chr11	StringTie	exon	61302257	61302359	1000	-	.	gene_id "MSTRG.32322"; transcript_id "MSTRG.32322.178"; exon_number "3";
chr11	StringTie	exon	61302582	61302751	1000	-	.	gene_id "MSTRG.32322"; transcript_id "MSTRG.32322.178"; exon_number "4";
chr11	StringTie	exon	61303046	61303155	1000	-	.	gene_id "MSTRG.32322"; transcript_id "MSTRG.32322.178"; exon_number "5";
chr11	StringTie	exon	61303865	61304035	1000	-	.	gene_id "MSTRG.32322"; transcript_id "MSTRG.32322.178"; exon_number "6";
chr11	StringTie	exon	61308983	61309077	1000	-	.	gene_id "MSTRG.32322"; transcript_id "MSTRG.32322.178"; exon_number "7";
chr11	StringTie	exon	61309796	61309960	1000	-	.	gene_id "MSTRG.32322"; transcript_id "MSTRG.32322.178"; exon_number "8";
chr11	StringTie	exon	61310295	61310407	1000	-	.	gene_id "MSTRG.32322"; transcript_id "MSTRG.32322.178"; exon_number "9";
chr11	StringTie	exon	61311784	61311895	1000	-	.	gene_id "MSTRG.32322"; transcript_id "MSTRG.32322.178"; exon_number "10";
chr11	StringTie	exon	61311989	61312084	1000	-	.	gene_id "MSTRG.32322"; transcript_id "MSTRG.32322.178"; exon_number "11";
chr11	StringTie	exon	61313499	61313706	1000	-	.	gene_id "MSTRG.32322"; transcript_id "MSTRG.32322.178"; exon_number "12";
chr11	StringTie	exon	61313862	61313969	1000	-	.	gene_id "MSTRG.32322"; transcript_id "MSTRG.32322.178"; exon_number "13";
chr11	StringTie	exon	61314047	61314210	1000	-	.	gene_id "MSTRG.32322"; transcript_id "MSTRG.32322.178"; exon_number "14";
chr11	StringTie	exon	61314308	61314486	1000	-	.	gene_id "MSTRG.32322"; transcript_id "MSTRG.32322.178"; exon_number "15";
chr11	StringTie	exon	61316285	61316393	1000	-	.	gene_id "MSTRG.32322"; transcript_id "MSTRG.32322.178"; exon_number "16";
chr11	StringTie	exon	61316492	61316567	1000	-	.	gene_id "MSTRG.32322"; transcript_id "MSTRG.32322.178"; exon_number "17";
chr11	StringTie	exon	61321595	61321697	1000	-	.	gene_id "MSTRG.32322"; transcript_id "MSTRG.32322.178"; exon_number "18";
chr11	StringTie	exon	61322296	61322412	1000	-	.	gene_id "MSTRG.32322"; transcript_id "MSTRG.32322.178"; exon_number "19";
chr11	StringTie	exon	61323011	61323094	1000	-	.	gene_id "MSTRG.32322"; transcript_id "MSTRG.32322.178"; exon_number "20";
chr11	StringTie	exon	61323979	61324137	1000	-	.	gene_id "MSTRG.32322"; transcript_id "MSTRG.32322.178"; exon_number "21";
chr11	StringTie	exon	61324238	61324387	1000	-	.	gene_id "MSTRG.32322"; transcript_id "MSTRG.32322.178"; exon_number "22";
chr11	StringTie	exon	61325611	61325708	1000	-	.	gene_id "MSTRG.32322"; transcript_id "MSTRG.32322.178"; exon_number "23";
chr11	StringTie	exon	61326779	61326893	1000	-	.	gene_id "MSTRG.32322"; transcript_id "MSTRG.32322.178"; exon_number "24";
chr11	StringTie	exon	61329363	61329584	1000	-	.	gene_id "MSTRG.32322"; transcript_id "MSTRG.32322.178"; exon_number "25";
chr11	StringTie	exon	61329958	61330074	1000	-	.	gene_id "MSTRG.32322"; transcript_id "MSTRG.32322.178"; exon_number "26";
chr11	StringTie	exon	61331543	61331691	1000	-	.	gene_id "MSTRG.32322"; transcript_id "MSTRG.32322.178"; exon_number "27";
chr11	StringTie	exon	61332908	61333525	1000	-	.	gene_id "MSTRG.32322"; transcript_id "MSTRG.32322.178"; exon_number "28";
chr11	StringTie	transcript	61299447	61333778	1000	-	.	gene_id "MSTRG.32322"; transcript_id "MSTRG.32322.179";
chr11	StringTie	exon	61299447	61300219	1000	-	.	gene_id "MSTRG.32322"; transcript_id "MSTRG.32322.179"; exon_number "1";
chr11	StringTie	exon	61300809	61300932	1000	-	.	gene_id "MSTRG.32322"; transcript_id "MSTRG.32322.179"; exon_number "2";
chr11	StringTie	exon	61302257	61302359	1000	-	.	gene_id "MSTRG.32322"; transcript_id "MSTRG.32322.179"; exon_number "3";
chr11	StringTie	exon	61302582	61302751	1000	-	.	gene_id "MSTRG.32322"; transcript_id "MSTRG.32322.179"; exon_number "4";
chr11	StringTie	exon	61303046	61303155	1000	-	.	gene_id "MSTRG.32322"; transcript_id "MSTRG.32322.179"; exon_number "5";
chr11	StringTie	exon	61303865	61304035	1000	-	.	gene_id "MSTRG.32322"; transcript_id "MSTRG.32322.179"; exon_number "6";
chr11	StringTie	exon	61308983	61309077	1000	-	.	gene_id "MSTRG.32322"; transcript_id "MSTRG.32322.179"; exon_number "7";
chr11	StringTie	exon	61309796	61309960	1000	-	.	gene_id "MSTRG.32322"; transcript_id "MSTRG.32322.179"; exon_number "8";
chr11	StringTie	exon	61310295	61310418	1000	-	.	gene_id "MSTRG.32322"; transcript_id "MSTRG.32322.179"; exon_number "9";
chr11	StringTie	exon	61311784	61311895	1000	-	.	gene_id "MSTRG.32322"; transcript_id "MSTRG.32322.179"; exon_number "10";
chr11	StringTie	exon	61311989	61312084	1000	-	.	gene_id "MSTRG.32322"; transcript_id "MSTRG.32322.179"; exon_number "11";
chr11	StringTie	exon	61313499	61313706	1000	-	.	gene_id "MSTRG.32322"; transcript_id "MSTRG.32322.179"; exon_number "12";
chr11	StringTie	exon	61313862	61313969	1000	-	.	gene_id "MSTRG.32322"; transcript_id "MSTRG.32322.179"; exon_number "13";
chr11	StringTie	exon	61314047	61314210	1000	-	.	gene_id "MSTRG.32322"; transcript_id "MSTRG.32322.179"; exon_number "14";
chr11	StringTie	exon	61314308	61314355	1000	-	.	gene_id "MSTRG.32322"; transcript_id "MSTRG.32322.179"; exon_number "15";
chr11	StringTie	exon	61314415	61314486	1000	-	.	gene_id "MSTRG.32322"; transcript_id "MSTRG.32322.179"; exon_number "16";
chr11	StringTie	exon	61316285	61316393	1000	-	.	gene_id "MSTRG.32322"; transcript_id "MSTRG.32322.179"; exon_number "17";
chr11	StringTie	exon	61316492	61316567	1000	-	.	gene_id "MSTRG.32322"; transcript_id "MSTRG.32322.179"; exon_number "18";
chr11	StringTie	exon	61321595	61321697	1000	-	.	gene_id "MSTRG.32322"; transcript_id "MSTRG.32322.179"; exon_number "19";
chr11	StringTie	exon	61322296	61322412	1000	-	.	gene_id "MSTRG.32322"; transcript_id "MSTRG.32322.179"; exon_number "20";
chr11	StringTie	exon	61323011	61323094	1000	-	.	gene_id "MSTRG.32322"; transcript_id "MSTRG.32322.179"; exon_number "21";
chr11	StringTie	exon	61323979	61324137	1000	-	.	gene_id "MSTRG.32322"; transcript_id "MSTRG.32322.179"; exon_number "22";
chr11	StringTie	exon	61325611	61325708	1000	-	.	gene_id "MSTRG.32322"; transcript_id "MSTRG.32322.179"; exon_number "23";
chr11	StringTie	exon	61326779	61326893	1000	-	.	gene_id "MSTRG.32322"; transcript_id "MSTRG.32322.179"; exon_number "24";
chr11	StringTie	exon	61329363	61329584	1000	-	.	gene_id "MSTRG.32322"; transcript_id "MSTRG.32322.179"; exon_number "25";
chr11	StringTie	exon	61329958	61330074	1000	-	.	gene_id "MSTRG.32322"; transcript_id "MSTRG.32322.179"; exon_number "26";
chr11	StringTie	exon	61331543	61331691	1000	-	.	gene_id "MSTRG.32322"; transcript_id "MSTRG.32322.179"; exon_number "27";
chr11	StringTie	exon	61332908	61333778	1000	-	.	gene_id "MSTRG.32322"; transcript_id "MSTRG.32322.179"; exon_number "28";
chr11	StringTie	transcript	61252864	61296206	1000	-	.	gene_id "MSTRG.32322"; transcript_id "MSTRG.32322.18";
chr11	StringTie	exon	61252864	61253493	1000	-	.	gene_id "MSTRG.32322"; transcript_id "MSTRG.32322.18"; exon_number "1";
chr11	StringTie	exon	61258220	61259312	1000	-	.	gene_id "MSTRG.32322"; transcript_id "MSTRG.32322.18"; exon_number "2";
chr11	StringTie	exon	61264487	61264577	1000	-	.	gene_id "MSTRG.32322"; transcript_id "MSTRG.32322.18"; exon_number "3";
chr11	StringTie	exon	61264956	61265038	1000	-	.	gene_id "MSTRG.32322"; transcript_id "MSTRG.32322.18"; exon_number "4";
chr11	StringTie	exon	61265122	61265212	1000	-	.	gene_id "MSTRG.32322"; transcript_id "MSTRG.32322.18"; exon_number "5";
chr11	StringTie	exon	61271675	61271760	1000	-	.	gene_id "MSTRG.32322"; transcript_id "MSTRG.32322.18"; exon_number "6";
chr11	StringTie	exon	61273199	61273316	1000	-	.	gene_id "MSTRG.32322"; transcript_id "MSTRG.32322.18"; exon_number "7";
chr11	StringTie	exon	61274499	61274584	1000	-	.	gene_id "MSTRG.32322"; transcript_id "MSTRG.32322.18"; exon_number "8";
chr11	StringTie	exon	61276593	61276680	1000	-	.	gene_id "MSTRG.32322"; transcript_id "MSTRG.32322.18"; exon_number "9";
chr11	StringTie	exon	61278394	61278476	1000	-	.	gene_id "MSTRG.32322"; transcript_id "MSTRG.32322.18"; exon_number "10";
chr11	StringTie	exon	61280624	61280717	1000	-	.	gene_id "MSTRG.32322"; transcript_id "MSTRG.32322.18"; exon_number "11";
chr11	StringTie	exon	61280793	61281235	1000	-	.	gene_id "MSTRG.32322"; transcript_id "MSTRG.32322.18"; exon_number "12";
chr11	StringTie	exon	61281786	61281914	1000	-	.	gene_id "MSTRG.32322"; transcript_id "MSTRG.32322.18"; exon_number "13";
chr11	StringTie	exon	61282789	61282905	1000	-	.	gene_id "MSTRG.32322"; transcript_id "MSTRG.32322.18"; exon_number "14";
chr11	StringTie	exon	61286314	61286430	1000	-	.	gene_id "MSTRG.32322"; transcript_id "MSTRG.32322.18"; exon_number "15";
chr11	StringTie	exon	61290799	61290927	1000	-	.	gene_id "MSTRG.32322"; transcript_id "MSTRG.32322.18"; exon_number "16";
chr11	StringTie	exon	61291264	61291353	1000	-	.	gene_id "MSTRG.32322"; transcript_id "MSTRG.32322.18"; exon_number "17";
chr11	StringTie	exon	61291482	61291576	1000	-	.	gene_id "MSTRG.32322"; transcript_id "MSTRG.32322.18"; exon_number "18";
chr11	StringTie	exon	61294928	61296206	1000	-	.	gene_id "MSTRG.32322"; transcript_id "MSTRG.32322.18"; exon_number "19";
chr11	StringTie	transcript	61299450	61333540	1000	-	.	gene_id "MSTRG.32322"; transcript_id "MSTRG.32322.180";
chr11	StringTie	exon	61299450	61300219	1000	-	.	gene_id "MSTRG.32322"; transcript_id "MSTRG.32322.180"; exon_number "1";
chr11	StringTie	exon	61300809	61300932	1000	-	.	gene_id "MSTRG.32322"; transcript_id "MSTRG.32322.180"; exon_number "2";
chr11	StringTie	exon	61302257	61302359	1000	-	.	gene_id "MSTRG.32322"; transcript_id "MSTRG.32322.180"; exon_number "3";
chr11	StringTie	exon	61302582	61302751	1000	-	.	gene_id "MSTRG.32322"; transcript_id "MSTRG.32322.180"; exon_number "4";
chr11	StringTie	exon	61303046	61303155	1000	-	.	gene_id "MSTRG.32322"; transcript_id "MSTRG.32322.180"; exon_number "5";
chr11	StringTie	exon	61303865	61304035	1000	-	.	gene_id "MSTRG.32322"; transcript_id "MSTRG.32322.180"; exon_number "6";
chr11	StringTie	exon	61308983	61309077	1000	-	.	gene_id "MSTRG.32322"; transcript_id "MSTRG.32322.180"; exon_number "7";
chr11	StringTie	exon	61309796	61309960	1000	-	.	gene_id "MSTRG.32322"; transcript_id "MSTRG.32322.180"; exon_number "8";
chr11	StringTie	exon	61310295	61310418	1000	-	.	gene_id "MSTRG.32322"; transcript_id "MSTRG.32322.180"; exon_number "9";
chr11	StringTie	exon	61311784	61311895	1000	-	.	gene_id "MSTRG.32322"; transcript_id "MSTRG.32322.180"; exon_number "10";
chr11	StringTie	exon	61311989	61312063	1000	-	.	gene_id "MSTRG.32322"; transcript_id "MSTRG.32322.180"; exon_number "11";
chr11	StringTie	exon	61313499	61313706	1000	-	.	gene_id "MSTRG.32322"; transcript_id "MSTRG.32322.180"; exon_number "12";
chr11	StringTie	exon	61313862	61313969	1000	-	.	gene_id "MSTRG.32322"; transcript_id "MSTRG.32322.180"; exon_number "13";
chr11	StringTie	exon	61314047	61314210	1000	-	.	gene_id "MSTRG.32322"; transcript_id "MSTRG.32322.180"; exon_number "14";
chr11	StringTie	exon	61314308	61314486	1000	-	.	gene_id "MSTRG.32322"; transcript_id "MSTRG.32322.180"; exon_number "15";
chr11	StringTie	exon	61316285	61316393	1000	-	.	gene_id "MSTRG.32322"; transcript_id "MSTRG.32322.180"; exon_number "16";
chr11	StringTie	exon	61316492	61316567	1000	-	.	gene_id "MSTRG.32322"; transcript_id "MSTRG.32322.180"; exon_number "17";
chr11	StringTie	exon	61321595	61321697	1000	-	.	gene_id "MSTRG.32322"; transcript_id "MSTRG.32322.180"; exon_number "18";
chr11	StringTie	exon	61322296	61322412	1000	-	.	gene_id "MSTRG.32322"; transcript_id "MSTRG.32322.180"; exon_number "19";
chr11	StringTie	exon	61323011	61323094	1000	-	.	gene_id "MSTRG.32322"; transcript_id "MSTRG.32322.180"; exon_number "20";
chr11	StringTie	exon	61323979	61324137	1000	-	.	gene_id "MSTRG.32322"; transcript_id "MSTRG.32322.180"; exon_number "21";
chr11	StringTie	exon	61325611	61325708	1000	-	.	gene_id "MSTRG.32322"; transcript_id "MSTRG.32322.180"; exon_number "22";
chr11	StringTie	exon	61326779	61326893	1000	-	.	gene_id "MSTRG.32322"; transcript_id "MSTRG.32322.180"; exon_number "23";
chr11	StringTie	exon	61329363	61329584	1000	-	.	gene_id "MSTRG.32322"; transcript_id "MSTRG.32322.180"; exon_number "24";
chr11	StringTie	exon	61329958	61330074	1000	-	.	gene_id "MSTRG.32322"; transcript_id "MSTRG.32322.180"; exon_number "25";
chr11	StringTie	exon	61331543	61331691	1000	-	.	gene_id "MSTRG.32322"; transcript_id "MSTRG.32322.180"; exon_number "26";
chr11	StringTie	exon	61332908	61333540	1000	-	.	gene_id "MSTRG.32322"; transcript_id "MSTRG.32322.180"; exon_number "27";
chr11	StringTie	transcript	61299681	61333775	1000	-	.	gene_id "MSTRG.32322"; transcript_id "MSTRG.32322.183";
chr11	StringTie	exon	61299681	61300219	1000	-	.	gene_id "MSTRG.32322"; transcript_id "MSTRG.32322.183"; exon_number "1";
chr11	StringTie	exon	61300809	61302359	1000	-	.	gene_id "MSTRG.32322"; transcript_id "MSTRG.32322.183"; exon_number "2";
chr11	StringTie	exon	61302582	61302751	1000	-	.	gene_id "MSTRG.32322"; transcript_id "MSTRG.32322.183"; exon_number "3";
chr11	StringTie	exon	61303046	61303155	1000	-	.	gene_id "MSTRG.32322"; transcript_id "MSTRG.32322.183"; exon_number "4";
chr11	StringTie	exon	61303865	61304035	1000	-	.	gene_id "MSTRG.32322"; transcript_id "MSTRG.32322.183"; exon_number "5";
chr11	StringTie	exon	61308983	61309077	1000	-	.	gene_id "MSTRG.32322"; transcript_id "MSTRG.32322.183"; exon_number "6";
chr11	StringTie	exon	61309796	61309960	1000	-	.	gene_id "MSTRG.32322"; transcript_id "MSTRG.32322.183"; exon_number "7";
chr11	StringTie	exon	61310295	61310418	1000	-	.	gene_id "MSTRG.32322"; transcript_id "MSTRG.32322.183"; exon_number "8";
chr11	StringTie	exon	61311784	61311895	1000	-	.	gene_id "MSTRG.32322"; transcript_id "MSTRG.32322.183"; exon_number "9";
chr11	StringTie	exon	61311989	61312084	1000	-	.	gene_id "MSTRG.32322"; transcript_id "MSTRG.32322.183"; exon_number "10";
chr11	StringTie	exon	61313499	61313706	1000	-	.	gene_id "MSTRG.32322"; transcript_id "MSTRG.32322.183"; exon_number "11";
chr11	StringTie	exon	61313862	61313969	1000	-	.	gene_id "MSTRG.32322"; transcript_id "MSTRG.32322.183"; exon_number "12";
chr11	StringTie	exon	61314047	61314202	1000	-	.	gene_id "MSTRG.32322"; transcript_id "MSTRG.32322.183"; exon_number "13";
chr11	StringTie	exon	61314308	61314486	1000	-	.	gene_id "MSTRG.32322"; transcript_id "MSTRG.32322.183"; exon_number "14";
chr11	StringTie	exon	61316285	61316393	1000	-	.	gene_id "MSTRG.32322"; transcript_id "MSTRG.32322.183"; exon_number "15";
chr11	StringTie	exon	61316492	61316567	1000	-	.	gene_id "MSTRG.32322"; transcript_id "MSTRG.32322.183"; exon_number "16";
chr11	StringTie	exon	61321595	61321697	1000	-	.	gene_id "MSTRG.32322"; transcript_id "MSTRG.32322.183"; exon_number "17";
chr11	StringTie	exon	61322296	61322412	1000	-	.	gene_id "MSTRG.32322"; transcript_id "MSTRG.32322.183"; exon_number "18";
chr11	StringTie	exon	61323011	61323094	1000	-	.	gene_id "MSTRG.32322"; transcript_id "MSTRG.32322.183"; exon_number "19";
chr11	StringTie	exon	61323979	61324137	1000	-	.	gene_id "MSTRG.32322"; transcript_id "MSTRG.32322.183"; exon_number "20";
chr11	StringTie	exon	61325611	61325702	1000	-	.	gene_id "MSTRG.32322"; transcript_id "MSTRG.32322.183"; exon_number "21";
chr11	StringTie	exon	61326779	61326893	1000	-	.	gene_id "MSTRG.32322"; transcript_id "MSTRG.32322.183"; exon_number "22";
chr11	StringTie	exon	61329363	61329584	1000	-	.	gene_id "MSTRG.32322"; transcript_id "MSTRG.32322.183"; exon_number "23";
chr11	StringTie	exon	61329958	61330074	1000	-	.	gene_id "MSTRG.32322"; transcript_id "MSTRG.32322.183"; exon_number "24";
chr11	StringTie	exon	61331543	61331691	1000	-	.	gene_id "MSTRG.32322"; transcript_id "MSTRG.32322.183"; exon_number "25";
chr11	StringTie	exon	61332908	61333775	1000	-	.	gene_id "MSTRG.32322"; transcript_id "MSTRG.32322.183"; exon_number "26";
chr11	StringTie	transcript	61302257	61333775	1000	-	.	gene_id "MSTRG.32322"; transcript_id "MSTRG.32322.187";
chr11	StringTie	exon	61302257	61302359	1000	-	.	gene_id "MSTRG.32322"; transcript_id "MSTRG.32322.187"; exon_number "1";
chr11	StringTie	exon	61302582	61302751	1000	-	.	gene_id "MSTRG.32322"; transcript_id "MSTRG.32322.187"; exon_number "2";
chr11	StringTie	exon	61303046	61303155	1000	-	.	gene_id "MSTRG.32322"; transcript_id "MSTRG.32322.187"; exon_number "3";
chr11	StringTie	exon	61303865	61304035	1000	-	.	gene_id "MSTRG.32322"; transcript_id "MSTRG.32322.187"; exon_number "4";
chr11	StringTie	exon	61308983	61309077	1000	-	.	gene_id "MSTRG.32322"; transcript_id "MSTRG.32322.187"; exon_number "5";
chr11	StringTie	exon	61309796	61309960	1000	-	.	gene_id "MSTRG.32322"; transcript_id "MSTRG.32322.187"; exon_number "6";
chr11	StringTie	exon	61310295	61310418	1000	-	.	gene_id "MSTRG.32322"; transcript_id "MSTRG.32322.187"; exon_number "7";
chr11	StringTie	exon	61311784	61311895	1000	-	.	gene_id "MSTRG.32322"; transcript_id "MSTRG.32322.187"; exon_number "8";
chr11	StringTie	exon	61311989	61312084	1000	-	.	gene_id "MSTRG.32322"; transcript_id "MSTRG.32322.187"; exon_number "9";
chr11	StringTie	exon	61313499	61313519	1000	-	.	gene_id "MSTRG.32322"; transcript_id "MSTRG.32322.187"; exon_number "10";
chr11	StringTie	exon	61313560	61313706	1000	-	.	gene_id "MSTRG.32322"; transcript_id "MSTRG.32322.187"; exon_number "11";
chr11	StringTie	exon	61313862	61313969	1000	-	.	gene_id "MSTRG.32322"; transcript_id "MSTRG.32322.187"; exon_number "12";
chr11	StringTie	exon	61314047	61314210	1000	-	.	gene_id "MSTRG.32322"; transcript_id "MSTRG.32322.187"; exon_number "13";
chr11	StringTie	exon	61314308	61314486	1000	-	.	gene_id "MSTRG.32322"; transcript_id "MSTRG.32322.187"; exon_number "14";
chr11	StringTie	exon	61316285	61316393	1000	-	.	gene_id "MSTRG.32322"; transcript_id "MSTRG.32322.187"; exon_number "15";
chr11	StringTie	exon	61316492	61316567	1000	-	.	gene_id "MSTRG.32322"; transcript_id "MSTRG.32322.187"; exon_number "16";
chr11	StringTie	exon	61321595	61321697	1000	-	.	gene_id "MSTRG.32322"; transcript_id "MSTRG.32322.187"; exon_number "17";
chr11	StringTie	exon	61322296	61322412	1000	-	.	gene_id "MSTRG.32322"; transcript_id "MSTRG.32322.187"; exon_number "18";
chr11	StringTie	exon	61323011	61323094	1000	-	.	gene_id "MSTRG.32322"; transcript_id "MSTRG.32322.187"; exon_number "19";
chr11	StringTie	exon	61323979	61324137	1000	-	.	gene_id "MSTRG.32322"; transcript_id "MSTRG.32322.187"; exon_number "20";
chr11	StringTie	exon	61325611	61325708	1000	-	.	gene_id "MSTRG.32322"; transcript_id "MSTRG.32322.187"; exon_number "21";
chr11	StringTie	exon	61326779	61326893	1000	-	.	gene_id "MSTRG.32322"; transcript_id "MSTRG.32322.187"; exon_number "22";
chr11	StringTie	exon	61329363	61329584	1000	-	.	gene_id "MSTRG.32322"; transcript_id "MSTRG.32322.187"; exon_number "23";
chr11	StringTie	exon	61329958	61330074	1000	-	.	gene_id "MSTRG.32322"; transcript_id "MSTRG.32322.187"; exon_number "24";
chr11	StringTie	exon	61331543	61331691	1000	-	.	gene_id "MSTRG.32322"; transcript_id "MSTRG.32322.187"; exon_number "25";
chr11	StringTie	exon	61332908	61333008	1000	-	.	gene_id "MSTRG.32322"; transcript_id "MSTRG.32322.187"; exon_number "26";
chr11	StringTie	exon	61333145	61333775	1000	-	.	gene_id "MSTRG.32322"; transcript_id "MSTRG.32322.187"; exon_number "27";
chr11	StringTie	transcript	61252864	61295979	1000	-	.	gene_id "MSTRG.32322"; transcript_id "MSTRG.32322.19";
chr11	StringTie	exon	61252864	61253493	1000	-	.	gene_id "MSTRG.32322"; transcript_id "MSTRG.32322.19"; exon_number "1";
chr11	StringTie	exon	61258220	61259312	1000	-	.	gene_id "MSTRG.32322"; transcript_id "MSTRG.32322.19"; exon_number "2";
chr11	StringTie	exon	61264487	61264577	1000	-	.	gene_id "MSTRG.32322"; transcript_id "MSTRG.32322.19"; exon_number "3";
chr11	StringTie	exon	61264956	61265038	1000	-	.	gene_id "MSTRG.32322"; transcript_id "MSTRG.32322.19"; exon_number "4";
chr11	StringTie	exon	61265122	61265212	1000	-	.	gene_id "MSTRG.32322"; transcript_id "MSTRG.32322.19"; exon_number "5";
chr11	StringTie	exon	61267462	61267544	1000	-	.	gene_id "MSTRG.32322"; transcript_id "MSTRG.32322.19"; exon_number "6";
chr11	StringTie	exon	61268922	61271760	1000	-	.	gene_id "MSTRG.32322"; transcript_id "MSTRG.32322.19"; exon_number "7";
chr11	StringTie	exon	61273199	61273316	1000	-	.	gene_id "MSTRG.32322"; transcript_id "MSTRG.32322.19"; exon_number "8";
chr11	StringTie	exon	61274499	61274584	1000	-	.	gene_id "MSTRG.32322"; transcript_id "MSTRG.32322.19"; exon_number "9";
chr11	StringTie	exon	61276593	61276680	1000	-	.	gene_id "MSTRG.32322"; transcript_id "MSTRG.32322.19"; exon_number "10";
chr11	StringTie	exon	61278394	61278476	1000	-	.	gene_id "MSTRG.32322"; transcript_id "MSTRG.32322.19"; exon_number "11";
chr11	StringTie	exon	61280624	61280717	1000	-	.	gene_id "MSTRG.32322"; transcript_id "MSTRG.32322.19"; exon_number "12";
chr11	StringTie	exon	61280793	61281235	1000	-	.	gene_id "MSTRG.32322"; transcript_id "MSTRG.32322.19"; exon_number "13";
chr11	StringTie	exon	61282789	61282905	1000	-	.	gene_id "MSTRG.32322"; transcript_id "MSTRG.32322.19"; exon_number "14";
chr11	StringTie	exon	61286314	61286430	1000	-	.	gene_id "MSTRG.32322"; transcript_id "MSTRG.32322.19"; exon_number "15";
chr11	StringTie	exon	61290799	61290927	1000	-	.	gene_id "MSTRG.32322"; transcript_id "MSTRG.32322.19"; exon_number "16";
chr11	StringTie	exon	61291264	61291353	1000	-	.	gene_id "MSTRG.32322"; transcript_id "MSTRG.32322.19"; exon_number "17";
chr11	StringTie	exon	61291482	61291576	1000	-	.	gene_id "MSTRG.32322"; transcript_id "MSTRG.32322.19"; exon_number "18";
chr11	StringTie	exon	61294928	61295979	1000	-	.	gene_id "MSTRG.32322"; transcript_id "MSTRG.32322.19"; exon_number "19";
chr11	StringTie	transcript	61206508	61226464	1000	-	.	gene_id "MSTRG.32322"; transcript_id "MSTRG.32322.2";
chr11	StringTie	exon	61206508	61206627	1000	-	.	gene_id "MSTRG.32322"; transcript_id "MSTRG.32322.2"; exon_number "1";
chr11	StringTie	exon	61225412	61225416	1000	-	.	gene_id "MSTRG.32322"; transcript_id "MSTRG.32322.2"; exon_number "2";
chr11	StringTie	exon	61226331	61226464	1000	-	.	gene_id "MSTRG.32322"; transcript_id "MSTRG.32322.2"; exon_number "3";
chr11	StringTie	transcript	61252864	61291563	1000	-	.	gene_id "MSTRG.32322"; transcript_id "MSTRG.32322.20";
chr11	StringTie	exon	61252864	61253493	1000	-	.	gene_id "MSTRG.32322"; transcript_id "MSTRG.32322.20"; exon_number "1";
chr11	StringTie	exon	61258220	61259312	1000	-	.	gene_id "MSTRG.32322"; transcript_id "MSTRG.32322.20"; exon_number "2";
chr11	StringTie	exon	61264487	61264577	1000	-	.	gene_id "MSTRG.32322"; transcript_id "MSTRG.32322.20"; exon_number "3";
chr11	StringTie	exon	61264956	61265038	1000	-	.	gene_id "MSTRG.32322"; transcript_id "MSTRG.32322.20"; exon_number "4";
chr11	StringTie	exon	61265122	61265212	1000	-	.	gene_id "MSTRG.32322"; transcript_id "MSTRG.32322.20"; exon_number "5";
chr11	StringTie	exon	61267462	61267544	1000	-	.	gene_id "MSTRG.32322"; transcript_id "MSTRG.32322.20"; exon_number "6";
chr11	StringTie	exon	61268922	61269014	1000	-	.	gene_id "MSTRG.32322"; transcript_id "MSTRG.32322.20"; exon_number "7";
chr11	StringTie	exon	61276593	61276680	1000	-	.	gene_id "MSTRG.32322"; transcript_id "MSTRG.32322.20"; exon_number "8";
chr11	StringTie	exon	61278394	61278476	1000	-	.	gene_id "MSTRG.32322"; transcript_id "MSTRG.32322.20"; exon_number "9";
chr11	StringTie	exon	61280624	61280717	1000	-	.	gene_id "MSTRG.32322"; transcript_id "MSTRG.32322.20"; exon_number "10";
chr11	StringTie	exon	61280793	61281235	1000	-	.	gene_id "MSTRG.32322"; transcript_id "MSTRG.32322.20"; exon_number "11";
chr11	StringTie	exon	61281786	61281914	1000	-	.	gene_id "MSTRG.32322"; transcript_id "MSTRG.32322.20"; exon_number "12";
chr11	StringTie	exon	61282789	61282905	1000	-	.	gene_id "MSTRG.32322"; transcript_id "MSTRG.32322.20"; exon_number "13";
chr11	StringTie	exon	61286314	61286430	1000	-	.	gene_id "MSTRG.32322"; transcript_id "MSTRG.32322.20"; exon_number "14";
chr11	StringTie	exon	61290799	61290927	1000	-	.	gene_id "MSTRG.32322"; transcript_id "MSTRG.32322.20"; exon_number "15";
chr11	StringTie	exon	61291264	61291353	1000	-	.	gene_id "MSTRG.32322"; transcript_id "MSTRG.32322.20"; exon_number "16";
chr11	StringTie	exon	61291482	61291563	1000	-	.	gene_id "MSTRG.32322"; transcript_id "MSTRG.32322.20"; exon_number "17";
chr11	StringTie	transcript	61252908	61296375	1000	-	.	gene_id "MSTRG.32322"; transcript_id "MSTRG.32322.21";
chr11	StringTie	exon	61252908	61253493	1000	-	.	gene_id "MSTRG.32322"; transcript_id "MSTRG.32322.21"; exon_number "1";
chr11	StringTie	exon	61258220	61259312	1000	-	.	gene_id "MSTRG.32322"; transcript_id "MSTRG.32322.21"; exon_number "2";
chr11	StringTie	exon	61264487	61264577	1000	-	.	gene_id "MSTRG.32322"; transcript_id "MSTRG.32322.21"; exon_number "3";
chr11	StringTie	exon	61264956	61265038	1000	-	.	gene_id "MSTRG.32322"; transcript_id "MSTRG.32322.21"; exon_number "4";
chr11	StringTie	exon	61265122	61265212	1000	-	.	gene_id "MSTRG.32322"; transcript_id "MSTRG.32322.21"; exon_number "5";
chr11	StringTie	exon	61267462	61267544	1000	-	.	gene_id "MSTRG.32322"; transcript_id "MSTRG.32322.21"; exon_number "6";
chr11	StringTie	exon	61268922	61269014	1000	-	.	gene_id "MSTRG.32322"; transcript_id "MSTRG.32322.21"; exon_number "7";
chr11	StringTie	exon	61271695	61271760	1000	-	.	gene_id "MSTRG.32322"; transcript_id "MSTRG.32322.21"; exon_number "8";
chr11	StringTie	exon	61273199	61273316	1000	-	.	gene_id "MSTRG.32322"; transcript_id "MSTRG.32322.21"; exon_number "9";
chr11	StringTie	exon	61274499	61274584	1000	-	.	gene_id "MSTRG.32322"; transcript_id "MSTRG.32322.21"; exon_number "10";
chr11	StringTie	exon	61276593	61276680	1000	-	.	gene_id "MSTRG.32322"; transcript_id "MSTRG.32322.21"; exon_number "11";
chr11	StringTie	exon	61278394	61278476	1000	-	.	gene_id "MSTRG.32322"; transcript_id "MSTRG.32322.21"; exon_number "12";
chr11	StringTie	exon	61280624	61280717	1000	-	.	gene_id "MSTRG.32322"; transcript_id "MSTRG.32322.21"; exon_number "13";
chr11	StringTie	exon	61280793	61281235	1000	-	.	gene_id "MSTRG.32322"; transcript_id "MSTRG.32322.21"; exon_number "14";
chr11	StringTie	exon	61281786	61281914	1000	-	.	gene_id "MSTRG.32322"; transcript_id "MSTRG.32322.21"; exon_number "15";
chr11	StringTie	exon	61282789	61282905	1000	-	.	gene_id "MSTRG.32322"; transcript_id "MSTRG.32322.21"; exon_number "16";
chr11	StringTie	exon	61286314	61286430	1000	-	.	gene_id "MSTRG.32322"; transcript_id "MSTRG.32322.21"; exon_number "17";
chr11	StringTie	exon	61290799	61290927	1000	-	.	gene_id "MSTRG.32322"; transcript_id "MSTRG.32322.21"; exon_number "18";
chr11	StringTie	exon	61291264	61291353	1000	-	.	gene_id "MSTRG.32322"; transcript_id "MSTRG.32322.21"; exon_number "19";
chr11	StringTie	exon	61291482	61291576	1000	-	.	gene_id "MSTRG.32322"; transcript_id "MSTRG.32322.21"; exon_number "20";
chr11	StringTie	exon	61294928	61296375	1000	-	.	gene_id "MSTRG.32322"; transcript_id "MSTRG.32322.21"; exon_number "21";
chr11	StringTie	transcript	61253206	61296121	1000	-	.	gene_id "MSTRG.32322"; transcript_id "MSTRG.32322.22";
chr11	StringTie	exon	61253206	61253493	1000	-	.	gene_id "MSTRG.32322"; transcript_id "MSTRG.32322.22"; exon_number "1";
chr11	StringTie	exon	61258220	61259312	1000	-	.	gene_id "MSTRG.32322"; transcript_id "MSTRG.32322.22"; exon_number "2";
chr11	StringTie	exon	61264487	61264577	1000	-	.	gene_id "MSTRG.32322"; transcript_id "MSTRG.32322.22"; exon_number "3";
chr11	StringTie	exon	61264956	61265038	1000	-	.	gene_id "MSTRG.32322"; transcript_id "MSTRG.32322.22"; exon_number "4";
chr11	StringTie	exon	61265122	61265212	1000	-	.	gene_id "MSTRG.32322"; transcript_id "MSTRG.32322.22"; exon_number "5";
chr11	StringTie	exon	61267462	61267544	1000	-	.	gene_id "MSTRG.32322"; transcript_id "MSTRG.32322.22"; exon_number "6";
chr11	StringTie	exon	61268922	61269079	1000	-	.	gene_id "MSTRG.32322"; transcript_id "MSTRG.32322.22"; exon_number "7";
chr11	StringTie	exon	61271695	61271760	1000	-	.	gene_id "MSTRG.32322"; transcript_id "MSTRG.32322.22"; exon_number "8";
chr11	StringTie	exon	61273199	61273316	1000	-	.	gene_id "MSTRG.32322"; transcript_id "MSTRG.32322.22"; exon_number "9";
chr11	StringTie	exon	61274499	61274584	1000	-	.	gene_id "MSTRG.32322"; transcript_id "MSTRG.32322.22"; exon_number "10";
chr11	StringTie	exon	61276593	61276680	1000	-	.	gene_id "MSTRG.32322"; transcript_id "MSTRG.32322.22"; exon_number "11";
chr11	StringTie	exon	61278394	61278476	1000	-	.	gene_id "MSTRG.32322"; transcript_id "MSTRG.32322.22"; exon_number "12";
chr11	StringTie	exon	61280624	61280717	1000	-	.	gene_id "MSTRG.32322"; transcript_id "MSTRG.32322.22"; exon_number "13";
chr11	StringTie	exon	61280793	61281235	1000	-	.	gene_id "MSTRG.32322"; transcript_id "MSTRG.32322.22"; exon_number "14";
chr11	StringTie	exon	61281786	61281914	1000	-	.	gene_id "MSTRG.32322"; transcript_id "MSTRG.32322.22"; exon_number "15";
chr11	StringTie	exon	61282789	61282905	1000	-	.	gene_id "MSTRG.32322"; transcript_id "MSTRG.32322.22"; exon_number "16";
chr11	StringTie	exon	61283996	61284196	1000	-	.	gene_id "MSTRG.32322"; transcript_id "MSTRG.32322.22"; exon_number "17";
chr11	StringTie	exon	61286314	61286430	1000	-	.	gene_id "MSTRG.32322"; transcript_id "MSTRG.32322.22"; exon_number "18";
chr11	StringTie	exon	61290799	61290927	1000	-	.	gene_id "MSTRG.32322"; transcript_id "MSTRG.32322.22"; exon_number "19";
chr11	StringTie	exon	61291264	61291353	1000	-	.	gene_id "MSTRG.32322"; transcript_id "MSTRG.32322.22"; exon_number "20";
chr11	StringTie	exon	61291482	61291576	1000	-	.	gene_id "MSTRG.32322"; transcript_id "MSTRG.32322.22"; exon_number "21";
chr11	StringTie	exon	61294928	61296121	1000	-	.	gene_id "MSTRG.32322"; transcript_id "MSTRG.32322.22"; exon_number "22";
chr11	StringTie	transcript	61253229	61278488	1000	-	.	gene_id "MSTRG.32322"; transcript_id "MSTRG.32322.23";
chr11	StringTie	exon	61253229	61253493	1000	-	.	gene_id "MSTRG.32322"; transcript_id "MSTRG.32322.23"; exon_number "1";
chr11	StringTie	exon	61258220	61259312	1000	-	.	gene_id "MSTRG.32322"; transcript_id "MSTRG.32322.23"; exon_number "2";
chr11	StringTie	exon	61264487	61264577	1000	-	.	gene_id "MSTRG.32322"; transcript_id "MSTRG.32322.23"; exon_number "3";
chr11	StringTie	exon	61264956	61265038	1000	-	.	gene_id "MSTRG.32322"; transcript_id "MSTRG.32322.23"; exon_number "4";
chr11	StringTie	exon	61265122	61265212	1000	-	.	gene_id "MSTRG.32322"; transcript_id "MSTRG.32322.23"; exon_number "5";
chr11	StringTie	exon	61267462	61267544	1000	-	.	gene_id "MSTRG.32322"; transcript_id "MSTRG.32322.23"; exon_number "6";
chr11	StringTie	exon	61268922	61269014	1000	-	.	gene_id "MSTRG.32322"; transcript_id "MSTRG.32322.23"; exon_number "7";
chr11	StringTie	exon	61271695	61271760	1000	-	.	gene_id "MSTRG.32322"; transcript_id "MSTRG.32322.23"; exon_number "8";
chr11	StringTie	exon	61273199	61273316	1000	-	.	gene_id "MSTRG.32322"; transcript_id "MSTRG.32322.23"; exon_number "9";
chr11	StringTie	exon	61274028	61274584	1000	-	.	gene_id "MSTRG.32322"; transcript_id "MSTRG.32322.23"; exon_number "10";
chr11	StringTie	exon	61276593	61276680	1000	-	.	gene_id "MSTRG.32322"; transcript_id "MSTRG.32322.23"; exon_number "11";
chr11	StringTie	exon	61278394	61278488	1000	-	.	gene_id "MSTRG.32322"; transcript_id "MSTRG.32322.23"; exon_number "12";
chr11	StringTie	transcript	61253352	61296519	1000	-	.	gene_id "MSTRG.32322"; transcript_id "MSTRG.32322.24";
chr11	StringTie	exon	61253352	61253493	1000	-	.	gene_id "MSTRG.32322"; transcript_id "MSTRG.32322.24"; exon_number "1";
chr11	StringTie	exon	61258220	61259312	1000	-	.	gene_id "MSTRG.32322"; transcript_id "MSTRG.32322.24"; exon_number "2";
chr11	StringTie	exon	61264487	61264577	1000	-	.	gene_id "MSTRG.32322"; transcript_id "MSTRG.32322.24"; exon_number "3";
chr11	StringTie	exon	61264956	61265038	1000	-	.	gene_id "MSTRG.32322"; transcript_id "MSTRG.32322.24"; exon_number "4";
chr11	StringTie	exon	61265122	61265212	1000	-	.	gene_id "MSTRG.32322"; transcript_id "MSTRG.32322.24"; exon_number "5";
chr11	StringTie	exon	61267462	61267544	1000	-	.	gene_id "MSTRG.32322"; transcript_id "MSTRG.32322.24"; exon_number "6";
chr11	StringTie	exon	61268922	61269018	1000	-	.	gene_id "MSTRG.32322"; transcript_id "MSTRG.32322.24"; exon_number "7";
chr11	StringTie	exon	61271695	61271760	1000	-	.	gene_id "MSTRG.32322"; transcript_id "MSTRG.32322.24"; exon_number "8";
chr11	StringTie	exon	61273199	61273316	1000	-	.	gene_id "MSTRG.32322"; transcript_id "MSTRG.32322.24"; exon_number "9";
chr11	StringTie	exon	61274499	61274584	1000	-	.	gene_id "MSTRG.32322"; transcript_id "MSTRG.32322.24"; exon_number "10";
chr11	StringTie	exon	61276593	61276680	1000	-	.	gene_id "MSTRG.32322"; transcript_id "MSTRG.32322.24"; exon_number "11";
chr11	StringTie	exon	61278394	61278476	1000	-	.	gene_id "MSTRG.32322"; transcript_id "MSTRG.32322.24"; exon_number "12";
chr11	StringTie	exon	61280624	61280717	1000	-	.	gene_id "MSTRG.32322"; transcript_id "MSTRG.32322.24"; exon_number "13";
chr11	StringTie	exon	61280793	61281235	1000	-	.	gene_id "MSTRG.32322"; transcript_id "MSTRG.32322.24"; exon_number "14";
chr11	StringTie	exon	61282789	61282905	1000	-	.	gene_id "MSTRG.32322"; transcript_id "MSTRG.32322.24"; exon_number "15";
chr11	StringTie	exon	61286314	61286430	1000	-	.	gene_id "MSTRG.32322"; transcript_id "MSTRG.32322.24"; exon_number "16";
chr11	StringTie	exon	61290799	61290927	1000	-	.	gene_id "MSTRG.32322"; transcript_id "MSTRG.32322.24"; exon_number "17";
chr11	StringTie	exon	61291264	61291353	1000	-	.	gene_id "MSTRG.32322"; transcript_id "MSTRG.32322.24"; exon_number "18";
chr11	StringTie	exon	61291482	61291576	1000	-	.	gene_id "MSTRG.32322"; transcript_id "MSTRG.32322.24"; exon_number "19";
chr11	StringTie	exon	61294928	61296519	1000	-	.	gene_id "MSTRG.32322"; transcript_id "MSTRG.32322.24"; exon_number "20";
chr11	StringTie	transcript	61253357	61296557	1000	-	.	gene_id "MSTRG.32322"; transcript_id "MSTRG.32322.25";
chr11	StringTie	exon	61253357	61253493	1000	-	.	gene_id "MSTRG.32322"; transcript_id "MSTRG.32322.25"; exon_number "1";
chr11	StringTie	exon	61258220	61259312	1000	-	.	gene_id "MSTRG.32322"; transcript_id "MSTRG.32322.25"; exon_number "2";
chr11	StringTie	exon	61264487	61264577	1000	-	.	gene_id "MSTRG.32322"; transcript_id "MSTRG.32322.25"; exon_number "3";
chr11	StringTie	exon	61264956	61265038	1000	-	.	gene_id "MSTRG.32322"; transcript_id "MSTRG.32322.25"; exon_number "4";
chr11	StringTie	exon	61265122	61265212	1000	-	.	gene_id "MSTRG.32322"; transcript_id "MSTRG.32322.25"; exon_number "5";
chr11	StringTie	exon	61267462	61267544	1000	-	.	gene_id "MSTRG.32322"; transcript_id "MSTRG.32322.25"; exon_number "6";
chr11	StringTie	exon	61268922	61269018	1000	-	.	gene_id "MSTRG.32322"; transcript_id "MSTRG.32322.25"; exon_number "7";
chr11	StringTie	exon	61271695	61271760	1000	-	.	gene_id "MSTRG.32322"; transcript_id "MSTRG.32322.25"; exon_number "8";
chr11	StringTie	exon	61273199	61273316	1000	-	.	gene_id "MSTRG.32322"; transcript_id "MSTRG.32322.25"; exon_number "9";
chr11	StringTie	exon	61274499	61274584	1000	-	.	gene_id "MSTRG.32322"; transcript_id "MSTRG.32322.25"; exon_number "10";
chr11	StringTie	exon	61276593	61276680	1000	-	.	gene_id "MSTRG.32322"; transcript_id "MSTRG.32322.25"; exon_number "11";
chr11	StringTie	exon	61278394	61278476	1000	-	.	gene_id "MSTRG.32322"; transcript_id "MSTRG.32322.25"; exon_number "12";
chr11	StringTie	exon	61280624	61280717	1000	-	.	gene_id "MSTRG.32322"; transcript_id "MSTRG.32322.25"; exon_number "13";
chr11	StringTie	exon	61280793	61281235	1000	-	.	gene_id "MSTRG.32322"; transcript_id "MSTRG.32322.25"; exon_number "14";
chr11	StringTie	exon	61281786	61281914	1000	-	.	gene_id "MSTRG.32322"; transcript_id "MSTRG.32322.25"; exon_number "15";
chr11	StringTie	exon	61282789	61282905	1000	-	.	gene_id "MSTRG.32322"; transcript_id "MSTRG.32322.25"; exon_number "16";
chr11	StringTie	exon	61286314	61286430	1000	-	.	gene_id "MSTRG.32322"; transcript_id "MSTRG.32322.25"; exon_number "17";
chr11	StringTie	exon	61290799	61290927	1000	-	.	gene_id "MSTRG.32322"; transcript_id "MSTRG.32322.25"; exon_number "18";
chr11	StringTie	exon	61291264	61291353	1000	-	.	gene_id "MSTRG.32322"; transcript_id "MSTRG.32322.25"; exon_number "19";
chr11	StringTie	exon	61291482	61291576	1000	-	.	gene_id "MSTRG.32322"; transcript_id "MSTRG.32322.25"; exon_number "20";
chr11	StringTie	exon	61294928	61296557	1000	-	.	gene_id "MSTRG.32322"; transcript_id "MSTRG.32322.25"; exon_number "21";
chr11	StringTie	transcript	61253359	61295541	1000	-	.	gene_id "MSTRG.32322"; transcript_id "MSTRG.32322.26";
chr11	StringTie	exon	61253359	61253493	1000	-	.	gene_id "MSTRG.32322"; transcript_id "MSTRG.32322.26"; exon_number "1";
chr11	StringTie	exon	61258220	61259312	1000	-	.	gene_id "MSTRG.32322"; transcript_id "MSTRG.32322.26"; exon_number "2";
chr11	StringTie	exon	61264487	61264577	1000	-	.	gene_id "MSTRG.32322"; transcript_id "MSTRG.32322.26"; exon_number "3";
chr11	StringTie	exon	61264956	61265038	1000	-	.	gene_id "MSTRG.32322"; transcript_id "MSTRG.32322.26"; exon_number "4";
chr11	StringTie	exon	61265122	61265212	1000	-	.	gene_id "MSTRG.32322"; transcript_id "MSTRG.32322.26"; exon_number "5";
chr11	StringTie	exon	61267462	61267544	1000	-	.	gene_id "MSTRG.32322"; transcript_id "MSTRG.32322.26"; exon_number "6";
chr11	StringTie	exon	61268922	61269018	1000	-	.	gene_id "MSTRG.32322"; transcript_id "MSTRG.32322.26"; exon_number "7";
chr11	StringTie	exon	61276593	61276680	1000	-	.	gene_id "MSTRG.32322"; transcript_id "MSTRG.32322.26"; exon_number "8";
chr11	StringTie	exon	61278394	61278476	1000	-	.	gene_id "MSTRG.32322"; transcript_id "MSTRG.32322.26"; exon_number "9";
chr11	StringTie	exon	61280624	61280717	1000	-	.	gene_id "MSTRG.32322"; transcript_id "MSTRG.32322.26"; exon_number "10";
chr11	StringTie	exon	61280793	61281235	1000	-	.	gene_id "MSTRG.32322"; transcript_id "MSTRG.32322.26"; exon_number "11";
chr11	StringTie	exon	61281786	61281914	1000	-	.	gene_id "MSTRG.32322"; transcript_id "MSTRG.32322.26"; exon_number "12";
chr11	StringTie	exon	61282789	61282905	1000	-	.	gene_id "MSTRG.32322"; transcript_id "MSTRG.32322.26"; exon_number "13";
chr11	StringTie	exon	61286314	61286430	1000	-	.	gene_id "MSTRG.32322"; transcript_id "MSTRG.32322.26"; exon_number "14";
chr11	StringTie	exon	61290799	61290927	1000	-	.	gene_id "MSTRG.32322"; transcript_id "MSTRG.32322.26"; exon_number "15";
chr11	StringTie	exon	61291264	61291353	1000	-	.	gene_id "MSTRG.32322"; transcript_id "MSTRG.32322.26"; exon_number "16";
chr11	StringTie	exon	61291482	61291576	1000	-	.	gene_id "MSTRG.32322"; transcript_id "MSTRG.32322.26"; exon_number "17";
chr11	StringTie	exon	61294928	61295541	1000	-	.	gene_id "MSTRG.32322"; transcript_id "MSTRG.32322.26"; exon_number "18";
chr11	StringTie	transcript	61253364	61274400	1000	-	.	gene_id "MSTRG.32322"; transcript_id "MSTRG.32322.27";
chr11	StringTie	exon	61253364	61253493	1000	-	.	gene_id "MSTRG.32322"; transcript_id "MSTRG.32322.27"; exon_number "1";
chr11	StringTie	exon	61258220	61259312	1000	-	.	gene_id "MSTRG.32322"; transcript_id "MSTRG.32322.27"; exon_number "2";
chr11	StringTie	exon	61264487	61264577	1000	-	.	gene_id "MSTRG.32322"; transcript_id "MSTRG.32322.27"; exon_number "3";
chr11	StringTie	exon	61264956	61265038	1000	-	.	gene_id "MSTRG.32322"; transcript_id "MSTRG.32322.27"; exon_number "4";
chr11	StringTie	exon	61265122	61265212	1000	-	.	gene_id "MSTRG.32322"; transcript_id "MSTRG.32322.27"; exon_number "5";
chr11	StringTie	exon	61267462	61267544	1000	-	.	gene_id "MSTRG.32322"; transcript_id "MSTRG.32322.27"; exon_number "6";
chr11	StringTie	exon	61268922	61269018	1000	-	.	gene_id "MSTRG.32322"; transcript_id "MSTRG.32322.27"; exon_number "7";
chr11	StringTie	exon	61271675	61271760	1000	-	.	gene_id "MSTRG.32322"; transcript_id "MSTRG.32322.27"; exon_number "8";
chr11	StringTie	exon	61273199	61273316	1000	-	.	gene_id "MSTRG.32322"; transcript_id "MSTRG.32322.27"; exon_number "9";
chr11	StringTie	exon	61274347	61274400	1000	-	.	gene_id "MSTRG.32322"; transcript_id "MSTRG.32322.27"; exon_number "10";
chr11	StringTie	transcript	61253378	61290915	1000	-	.	gene_id "MSTRG.32322"; transcript_id "MSTRG.32322.28";
chr11	StringTie	exon	61253378	61253493	1000	-	.	gene_id "MSTRG.32322"; transcript_id "MSTRG.32322.28"; exon_number "1";
chr11	StringTie	exon	61264487	61264577	1000	-	.	gene_id "MSTRG.32322"; transcript_id "MSTRG.32322.28"; exon_number "2";
chr11	StringTie	exon	61264956	61265038	1000	-	.	gene_id "MSTRG.32322"; transcript_id "MSTRG.32322.28"; exon_number "3";
chr11	StringTie	exon	61265122	61265212	1000	-	.	gene_id "MSTRG.32322"; transcript_id "MSTRG.32322.28"; exon_number "4";
chr11	StringTie	exon	61267462	61267544	1000	-	.	gene_id "MSTRG.32322"; transcript_id "MSTRG.32322.28"; exon_number "5";
chr11	StringTie	exon	61268922	61269018	1000	-	.	gene_id "MSTRG.32322"; transcript_id "MSTRG.32322.28"; exon_number "6";
chr11	StringTie	exon	61271675	61271760	1000	-	.	gene_id "MSTRG.32322"; transcript_id "MSTRG.32322.28"; exon_number "7";
chr11	StringTie	exon	61273199	61273316	1000	-	.	gene_id "MSTRG.32322"; transcript_id "MSTRG.32322.28"; exon_number "8";
chr11	StringTie	exon	61274499	61274584	1000	-	.	gene_id "MSTRG.32322"; transcript_id "MSTRG.32322.28"; exon_number "9";
chr11	StringTie	exon	61276593	61276680	1000	-	.	gene_id "MSTRG.32322"; transcript_id "MSTRG.32322.28"; exon_number "10";
chr11	StringTie	exon	61278394	61278476	1000	-	.	gene_id "MSTRG.32322"; transcript_id "MSTRG.32322.28"; exon_number "11";
chr11	StringTie	exon	61280624	61280717	1000	-	.	gene_id "MSTRG.32322"; transcript_id "MSTRG.32322.28"; exon_number "12";
chr11	StringTie	exon	61280793	61281235	1000	-	.	gene_id "MSTRG.32322"; transcript_id "MSTRG.32322.28"; exon_number "13";
chr11	StringTie	exon	61282789	61282905	1000	-	.	gene_id "MSTRG.32322"; transcript_id "MSTRG.32322.28"; exon_number "14";
chr11	StringTie	exon	61286314	61286430	1000	-	.	gene_id "MSTRG.32322"; transcript_id "MSTRG.32322.28"; exon_number "15";
chr11	StringTie	exon	61290799	61290915	1000	-	.	gene_id "MSTRG.32322"; transcript_id "MSTRG.32322.28"; exon_number "16";
chr11	StringTie	transcript	61253381	61295603	1000	-	.	gene_id "MSTRG.32322"; transcript_id "MSTRG.32322.29";
chr11	StringTie	exon	61253381	61253493	1000	-	.	gene_id "MSTRG.32322"; transcript_id "MSTRG.32322.29"; exon_number "1";
chr11	StringTie	exon	61258220	61259312	1000	-	.	gene_id "MSTRG.32322"; transcript_id "MSTRG.32322.29"; exon_number "2";
chr11	StringTie	exon	61264487	61264577	1000	-	.	gene_id "MSTRG.32322"; transcript_id "MSTRG.32322.29"; exon_number "3";
chr11	StringTie	exon	61264956	61265038	1000	-	.	gene_id "MSTRG.32322"; transcript_id "MSTRG.32322.29"; exon_number "4";
chr11	StringTie	exon	61265122	61265212	1000	-	.	gene_id "MSTRG.32322"; transcript_id "MSTRG.32322.29"; exon_number "5";
chr11	StringTie	exon	61267462	61267544	1000	-	.	gene_id "MSTRG.32322"; transcript_id "MSTRG.32322.29"; exon_number "6";
chr11	StringTie	exon	61268922	61269014	1000	-	.	gene_id "MSTRG.32322"; transcript_id "MSTRG.32322.29"; exon_number "7";
chr11	StringTie	exon	61271695	61271760	1000	-	.	gene_id "MSTRG.32322"; transcript_id "MSTRG.32322.29"; exon_number "8";
chr11	StringTie	exon	61273199	61273316	1000	-	.	gene_id "MSTRG.32322"; transcript_id "MSTRG.32322.29"; exon_number "9";
chr11	StringTie	exon	61274499	61274584	1000	-	.	gene_id "MSTRG.32322"; transcript_id "MSTRG.32322.29"; exon_number "10";
chr11	StringTie	exon	61276593	61276680	1000	-	.	gene_id "MSTRG.32322"; transcript_id "MSTRG.32322.29"; exon_number "11";
chr11	StringTie	exon	61278394	61278476	1000	-	.	gene_id "MSTRG.32322"; transcript_id "MSTRG.32322.29"; exon_number "12";
chr11	StringTie	exon	61280624	61280717	1000	-	.	gene_id "MSTRG.32322"; transcript_id "MSTRG.32322.29"; exon_number "13";
chr11	StringTie	exon	61280793	61281235	1000	-	.	gene_id "MSTRG.32322"; transcript_id "MSTRG.32322.29"; exon_number "14";
chr11	StringTie	exon	61281786	61281914	1000	-	.	gene_id "MSTRG.32322"; transcript_id "MSTRG.32322.29"; exon_number "15";
chr11	StringTie	exon	61282789	61282905	1000	-	.	gene_id "MSTRG.32322"; transcript_id "MSTRG.32322.29"; exon_number "16";
chr11	StringTie	exon	61286314	61286430	1000	-	.	gene_id "MSTRG.32322"; transcript_id "MSTRG.32322.29"; exon_number "17";
chr11	StringTie	exon	61290799	61290927	1000	-	.	gene_id "MSTRG.32322"; transcript_id "MSTRG.32322.29"; exon_number "18";
chr11	StringTie	exon	61291264	61291353	1000	-	.	gene_id "MSTRG.32322"; transcript_id "MSTRG.32322.29"; exon_number "19";
chr11	StringTie	exon	61294928	61295603	1000	-	.	gene_id "MSTRG.32322"; transcript_id "MSTRG.32322.29"; exon_number "20";
chr11	StringTie	transcript	61206509	61249824	1000	-	.	gene_id "MSTRG.32322"; transcript_id "MSTRG.32322.3";
chr11	StringTie	exon	61206509	61206627	1000	-	.	gene_id "MSTRG.32322"; transcript_id "MSTRG.32322.3"; exon_number "1";
chr11	StringTie	exon	61225412	61225416	1000	-	.	gene_id "MSTRG.32322"; transcript_id "MSTRG.32322.3"; exon_number "2";
chr11	StringTie	exon	61241857	61241915	1000	-	.	gene_id "MSTRG.32322"; transcript_id "MSTRG.32322.3"; exon_number "3";
chr11	StringTie	exon	61244206	61244277	1000	-	.	gene_id "MSTRG.32322"; transcript_id "MSTRG.32322.3"; exon_number "4";
chr11	StringTie	exon	61249729	61249824	1000	-	.	gene_id "MSTRG.32322"; transcript_id "MSTRG.32322.3"; exon_number "5";
chr11	StringTie	transcript	61253427	61334965	1000	-	.	gene_id "MSTRG.32322"; transcript_id "MSTRG.32322.30";
chr11	StringTie	exon	61253427	61253493	1000	-	.	gene_id "MSTRG.32322"; transcript_id "MSTRG.32322.30"; exon_number "1";
chr11	StringTie	exon	61258220	61259312	1000	-	.	gene_id "MSTRG.32322"; transcript_id "MSTRG.32322.30"; exon_number "2";
chr11	StringTie	exon	61264487	61264577	1000	-	.	gene_id "MSTRG.32322"; transcript_id "MSTRG.32322.30"; exon_number "3";
chr11	StringTie	exon	61264956	61265038	1000	-	.	gene_id "MSTRG.32322"; transcript_id "MSTRG.32322.30"; exon_number "4";
chr11	StringTie	exon	61265122	61265212	1000	-	.	gene_id "MSTRG.32322"; transcript_id "MSTRG.32322.30"; exon_number "5";
chr11	StringTie	exon	61267462	61267544	1000	-	.	gene_id "MSTRG.32322"; transcript_id "MSTRG.32322.30"; exon_number "6";
chr11	StringTie	exon	61268922	61271760	1000	-	.	gene_id "MSTRG.32322"; transcript_id "MSTRG.32322.30"; exon_number "7";
chr11	StringTie	exon	61273199	61273316	1000	-	.	gene_id "MSTRG.32322"; transcript_id "MSTRG.32322.30"; exon_number "8";
chr11	StringTie	exon	61274499	61274584	1000	-	.	gene_id "MSTRG.32322"; transcript_id "MSTRG.32322.30"; exon_number "9";
chr11	StringTie	exon	61276593	61276680	1000	-	.	gene_id "MSTRG.32322"; transcript_id "MSTRG.32322.30"; exon_number "10";
chr11	StringTie	exon	61278394	61278476	1000	-	.	gene_id "MSTRG.32322"; transcript_id "MSTRG.32322.30"; exon_number "11";
chr11	StringTie	exon	61280624	61280717	1000	-	.	gene_id "MSTRG.32322"; transcript_id "MSTRG.32322.30"; exon_number "12";
chr11	StringTie	exon	61280793	61281235	1000	-	.	gene_id "MSTRG.32322"; transcript_id "MSTRG.32322.30"; exon_number "13";
chr11	StringTie	exon	61281786	61281914	1000	-	.	gene_id "MSTRG.32322"; transcript_id "MSTRG.32322.30"; exon_number "14";
chr11	StringTie	exon	61282789	61282905	1000	-	.	gene_id "MSTRG.32322"; transcript_id "MSTRG.32322.30"; exon_number "15";
chr11	StringTie	exon	61286314	61286430	1000	-	.	gene_id "MSTRG.32322"; transcript_id "MSTRG.32322.30"; exon_number "16";
chr11	StringTie	exon	61290799	61290927	1000	-	.	gene_id "MSTRG.32322"; transcript_id "MSTRG.32322.30"; exon_number "17";
chr11	StringTie	exon	61291264	61291353	1000	-	.	gene_id "MSTRG.32322"; transcript_id "MSTRG.32322.30"; exon_number "18";
chr11	StringTie	exon	61291482	61291576	1000	-	.	gene_id "MSTRG.32322"; transcript_id "MSTRG.32322.30"; exon_number "19";
chr11	StringTie	exon	61294928	61300219	1000	-	.	gene_id "MSTRG.32322"; transcript_id "MSTRG.32322.30"; exon_number "20";
chr11	StringTie	exon	61300809	61300932	1000	-	.	gene_id "MSTRG.32322"; transcript_id "MSTRG.32322.30"; exon_number "21";
chr11	StringTie	exon	61302257	61302359	1000	-	.	gene_id "MSTRG.32322"; transcript_id "MSTRG.32322.30"; exon_number "22";
chr11	StringTie	exon	61302582	61302751	1000	-	.	gene_id "MSTRG.32322"; transcript_id "MSTRG.32322.30"; exon_number "23";
chr11	StringTie	exon	61303046	61303155	1000	-	.	gene_id "MSTRG.32322"; transcript_id "MSTRG.32322.30"; exon_number "24";
chr11	StringTie	exon	61303865	61304035	1000	-	.	gene_id "MSTRG.32322"; transcript_id "MSTRG.32322.30"; exon_number "25";
chr11	StringTie	exon	61308983	61309077	1000	-	.	gene_id "MSTRG.32322"; transcript_id "MSTRG.32322.30"; exon_number "26";
chr11	StringTie	exon	61309796	61309960	1000	-	.	gene_id "MSTRG.32322"; transcript_id "MSTRG.32322.30"; exon_number "27";
chr11	StringTie	exon	61310295	61310418	1000	-	.	gene_id "MSTRG.32322"; transcript_id "MSTRG.32322.30"; exon_number "28";
chr11	StringTie	exon	61311784	61311895	1000	-	.	gene_id "MSTRG.32322"; transcript_id "MSTRG.32322.30"; exon_number "29";
chr11	StringTie	exon	61311989	61312084	1000	-	.	gene_id "MSTRG.32322"; transcript_id "MSTRG.32322.30"; exon_number "30";
chr11	StringTie	exon	61313499	61313706	1000	-	.	gene_id "MSTRG.32322"; transcript_id "MSTRG.32322.30"; exon_number "31";
chr11	StringTie	exon	61313862	61313969	1000	-	.	gene_id "MSTRG.32322"; transcript_id "MSTRG.32322.30"; exon_number "32";
chr11	StringTie	exon	61314047	61314210	1000	-	.	gene_id "MSTRG.32322"; transcript_id "MSTRG.32322.30"; exon_number "33";
chr11	StringTie	exon	61314308	61314486	1000	-	.	gene_id "MSTRG.32322"; transcript_id "MSTRG.32322.30"; exon_number "34";
chr11	StringTie	exon	61316285	61316393	1000	-	.	gene_id "MSTRG.32322"; transcript_id "MSTRG.32322.30"; exon_number "35";
chr11	StringTie	exon	61316492	61316567	1000	-	.	gene_id "MSTRG.32322"; transcript_id "MSTRG.32322.30"; exon_number "36";
chr11	StringTie	exon	61321595	61321697	1000	-	.	gene_id "MSTRG.32322"; transcript_id "MSTRG.32322.30"; exon_number "37";
chr11	StringTie	exon	61322296	61322412	1000	-	.	gene_id "MSTRG.32322"; transcript_id "MSTRG.32322.30"; exon_number "38";
chr11	StringTie	exon	61323011	61323094	1000	-	.	gene_id "MSTRG.32322"; transcript_id "MSTRG.32322.30"; exon_number "39";
chr11	StringTie	exon	61323979	61324137	1000	-	.	gene_id "MSTRG.32322"; transcript_id "MSTRG.32322.30"; exon_number "40";
chr11	StringTie	exon	61325611	61325708	1000	-	.	gene_id "MSTRG.32322"; transcript_id "MSTRG.32322.30"; exon_number "41";
chr11	StringTie	exon	61326779	61326893	1000	-	.	gene_id "MSTRG.32322"; transcript_id "MSTRG.32322.30"; exon_number "42";
chr11	StringTie	exon	61329363	61329584	1000	-	.	gene_id "MSTRG.32322"; transcript_id "MSTRG.32322.30"; exon_number "43";
chr11	StringTie	exon	61329958	61330074	1000	-	.	gene_id "MSTRG.32322"; transcript_id "MSTRG.32322.30"; exon_number "44";
chr11	StringTie	exon	61331543	61331691	1000	-	.	gene_id "MSTRG.32322"; transcript_id "MSTRG.32322.30"; exon_number "45";
chr11	StringTie	exon	61332908	61333462	1000	-	.	gene_id "MSTRG.32322"; transcript_id "MSTRG.32322.30"; exon_number "46";
chr11	StringTie	exon	61333604	61334965	1000	-	.	gene_id "MSTRG.32322"; transcript_id "MSTRG.32322.30"; exon_number "47";
chr11	StringTie	transcript	61253431	61295691	1000	-	.	gene_id "MSTRG.32322"; transcript_id "MSTRG.32322.31";
chr11	StringTie	exon	61253431	61253493	1000	-	.	gene_id "MSTRG.32322"; transcript_id "MSTRG.32322.31"; exon_number "1";
chr11	StringTie	exon	61258220	61259312	1000	-	.	gene_id "MSTRG.32322"; transcript_id "MSTRG.32322.31"; exon_number "2";
chr11	StringTie	exon	61264487	61264577	1000	-	.	gene_id "MSTRG.32322"; transcript_id "MSTRG.32322.31"; exon_number "3";
chr11	StringTie	exon	61264956	61265038	1000	-	.	gene_id "MSTRG.32322"; transcript_id "MSTRG.32322.31"; exon_number "4";
chr11	StringTie	exon	61265122	61265212	1000	-	.	gene_id "MSTRG.32322"; transcript_id "MSTRG.32322.31"; exon_number "5";
chr11	StringTie	exon	61267462	61267544	1000	-	.	gene_id "MSTRG.32322"; transcript_id "MSTRG.32322.31"; exon_number "6";
chr11	StringTie	exon	61268922	61269014	1000	-	.	gene_id "MSTRG.32322"; transcript_id "MSTRG.32322.31"; exon_number "7";
chr11	StringTie	exon	61271695	61271760	1000	-	.	gene_id "MSTRG.32322"; transcript_id "MSTRG.32322.31"; exon_number "8";
chr11	StringTie	exon	61273199	61273316	1000	-	.	gene_id "MSTRG.32322"; transcript_id "MSTRG.32322.31"; exon_number "9";
chr11	StringTie	exon	61274499	61274584	1000	-	.	gene_id "MSTRG.32322"; transcript_id "MSTRG.32322.31"; exon_number "10";
chr11	StringTie	exon	61276593	61276680	1000	-	.	gene_id "MSTRG.32322"; transcript_id "MSTRG.32322.31"; exon_number "11";
chr11	StringTie	exon	61278394	61278476	1000	-	.	gene_id "MSTRG.32322"; transcript_id "MSTRG.32322.31"; exon_number "12";
chr11	StringTie	exon	61280624	61280717	1000	-	.	gene_id "MSTRG.32322"; transcript_id "MSTRG.32322.31"; exon_number "13";
chr11	StringTie	exon	61280793	61281235	1000	-	.	gene_id "MSTRG.32322"; transcript_id "MSTRG.32322.31"; exon_number "14";
chr11	StringTie	exon	61281786	61281914	1000	-	.	gene_id "MSTRG.32322"; transcript_id "MSTRG.32322.31"; exon_number "15";
chr11	StringTie	exon	61282789	61282905	1000	-	.	gene_id "MSTRG.32322"; transcript_id "MSTRG.32322.31"; exon_number "16";
chr11	StringTie	exon	61286377	61286430	1000	-	.	gene_id "MSTRG.32322"; transcript_id "MSTRG.32322.31"; exon_number "17";
chr11	StringTie	exon	61290799	61290927	1000	-	.	gene_id "MSTRG.32322"; transcript_id "MSTRG.32322.31"; exon_number "18";
chr11	StringTie	exon	61291264	61291353	1000	-	.	gene_id "MSTRG.32322"; transcript_id "MSTRG.32322.31"; exon_number "19";
chr11	StringTie	exon	61291482	61291576	1000	-	.	gene_id "MSTRG.32322"; transcript_id "MSTRG.32322.31"; exon_number "20";
chr11	StringTie	exon	61294928	61295691	1000	-	.	gene_id "MSTRG.32322"; transcript_id "MSTRG.32322.31"; exon_number "21";
chr11	StringTie	transcript	61253464	61296539	1000	-	.	gene_id "MSTRG.32322"; transcript_id "MSTRG.32322.32";
chr11	StringTie	exon	61253464	61253493	1000	-	.	gene_id "MSTRG.32322"; transcript_id "MSTRG.32322.32"; exon_number "1";
chr11	StringTie	exon	61258220	61259312	1000	-	.	gene_id "MSTRG.32322"; transcript_id "MSTRG.32322.32"; exon_number "2";
chr11	StringTie	exon	61264487	61264577	1000	-	.	gene_id "MSTRG.32322"; transcript_id "MSTRG.32322.32"; exon_number "3";
chr11	StringTie	exon	61264956	61265038	1000	-	.	gene_id "MSTRG.32322"; transcript_id "MSTRG.32322.32"; exon_number "4";
chr11	StringTie	exon	61265122	61265212	1000	-	.	gene_id "MSTRG.32322"; transcript_id "MSTRG.32322.32"; exon_number "5";
chr11	StringTie	exon	61267462	61267544	1000	-	.	gene_id "MSTRG.32322"; transcript_id "MSTRG.32322.32"; exon_number "6";
chr11	StringTie	exon	61268922	61269018	1000	-	.	gene_id "MSTRG.32322"; transcript_id "MSTRG.32322.32"; exon_number "7";
chr11	StringTie	exon	61271675	61271760	1000	-	.	gene_id "MSTRG.32322"; transcript_id "MSTRG.32322.32"; exon_number "8";
chr11	StringTie	exon	61273199	61273316	1000	-	.	gene_id "MSTRG.32322"; transcript_id "MSTRG.32322.32"; exon_number "9";
chr11	StringTie	exon	61274499	61274584	1000	-	.	gene_id "MSTRG.32322"; transcript_id "MSTRG.32322.32"; exon_number "10";
chr11	StringTie	exon	61276593	61276680	1000	-	.	gene_id "MSTRG.32322"; transcript_id "MSTRG.32322.32"; exon_number "11";
chr11	StringTie	exon	61278394	61278476	1000	-	.	gene_id "MSTRG.32322"; transcript_id "MSTRG.32322.32"; exon_number "12";
chr11	StringTie	exon	61280624	61280717	1000	-	.	gene_id "MSTRG.32322"; transcript_id "MSTRG.32322.32"; exon_number "13";
chr11	StringTie	exon	61280793	61281235	1000	-	.	gene_id "MSTRG.32322"; transcript_id "MSTRG.32322.32"; exon_number "14";
chr11	StringTie	exon	61281786	61281914	1000	-	.	gene_id "MSTRG.32322"; transcript_id "MSTRG.32322.32"; exon_number "15";
chr11	StringTie	exon	61282789	61282905	1000	-	.	gene_id "MSTRG.32322"; transcript_id "MSTRG.32322.32"; exon_number "16";
chr11	StringTie	exon	61286314	61286430	1000	-	.	gene_id "MSTRG.32322"; transcript_id "MSTRG.32322.32"; exon_number "17";
chr11	StringTie	exon	61290799	61290927	1000	-	.	gene_id "MSTRG.32322"; transcript_id "MSTRG.32322.32"; exon_number "18";
chr11	StringTie	exon	61291264	61291353	1000	-	.	gene_id "MSTRG.32322"; transcript_id "MSTRG.32322.32"; exon_number "19";
chr11	StringTie	exon	61294928	61296539	1000	-	.	gene_id "MSTRG.32322"; transcript_id "MSTRG.32322.32"; exon_number "20";
chr11	StringTie	transcript	61253476	61295095	1000	-	.	gene_id "MSTRG.32322"; transcript_id "MSTRG.32322.33";
chr11	StringTie	exon	61253476	61253493	1000	-	.	gene_id "MSTRG.32322"; transcript_id "MSTRG.32322.33"; exon_number "1";
chr11	StringTie	exon	61258220	61259312	1000	-	.	gene_id "MSTRG.32322"; transcript_id "MSTRG.32322.33"; exon_number "2";
chr11	StringTie	exon	61264487	61264577	1000	-	.	gene_id "MSTRG.32322"; transcript_id "MSTRG.32322.33"; exon_number "3";
chr11	StringTie	exon	61264956	61265038	1000	-	.	gene_id "MSTRG.32322"; transcript_id "MSTRG.32322.33"; exon_number "4";
chr11	StringTie	exon	61265122	61265212	1000	-	.	gene_id "MSTRG.32322"; transcript_id "MSTRG.32322.33"; exon_number "5";
chr11	StringTie	exon	61267462	61267544	1000	-	.	gene_id "MSTRG.32322"; transcript_id "MSTRG.32322.33"; exon_number "6";
chr11	StringTie	exon	61268922	61269014	1000	-	.	gene_id "MSTRG.32322"; transcript_id "MSTRG.32322.33"; exon_number "7";
chr11	StringTie	exon	61271695	61271760	1000	-	.	gene_id "MSTRG.32322"; transcript_id "MSTRG.32322.33"; exon_number "8";
chr11	StringTie	exon	61273199	61273316	1000	-	.	gene_id "MSTRG.32322"; transcript_id "MSTRG.32322.33"; exon_number "9";
chr11	StringTie	exon	61274499	61274584	1000	-	.	gene_id "MSTRG.32322"; transcript_id "MSTRG.32322.33"; exon_number "10";
chr11	StringTie	exon	61276593	61276680	1000	-	.	gene_id "MSTRG.32322"; transcript_id "MSTRG.32322.33"; exon_number "11";
chr11	StringTie	exon	61278394	61278476	1000	-	.	gene_id "MSTRG.32322"; transcript_id "MSTRG.32322.33"; exon_number "12";
chr11	StringTie	exon	61280624	61280717	1000	-	.	gene_id "MSTRG.32322"; transcript_id "MSTRG.32322.33"; exon_number "13";
chr11	StringTie	exon	61280793	61281235	1000	-	.	gene_id "MSTRG.32322"; transcript_id "MSTRG.32322.33"; exon_number "14";
chr11	StringTie	exon	61281786	61281914	1000	-	.	gene_id "MSTRG.32322"; transcript_id "MSTRG.32322.33"; exon_number "15";
chr11	StringTie	exon	61282478	61282536	1000	-	.	gene_id "MSTRG.32322"; transcript_id "MSTRG.32322.33"; exon_number "16";
chr11	StringTie	exon	61282789	61282905	1000	-	.	gene_id "MSTRG.32322"; transcript_id "MSTRG.32322.33"; exon_number "17";
chr11	StringTie	exon	61286314	61286430	1000	-	.	gene_id "MSTRG.32322"; transcript_id "MSTRG.32322.33"; exon_number "18";
chr11	StringTie	exon	61290799	61290927	1000	-	.	gene_id "MSTRG.32322"; transcript_id "MSTRG.32322.33"; exon_number "19";
chr11	StringTie	exon	61291264	61291576	1000	-	.	gene_id "MSTRG.32322"; transcript_id "MSTRG.32322.33"; exon_number "20";
chr11	StringTie	exon	61294928	61295095	1000	-	.	gene_id "MSTRG.32322"; transcript_id "MSTRG.32322.33"; exon_number "21";
chr11	StringTie	transcript	61254036	61296488	1000	-	.	gene_id "MSTRG.32322"; transcript_id "MSTRG.32322.34";
chr11	StringTie	exon	61254036	61259312	1000	-	.	gene_id "MSTRG.32322"; transcript_id "MSTRG.32322.34"; exon_number "1";
chr11	StringTie	exon	61264487	61264577	1000	-	.	gene_id "MSTRG.32322"; transcript_id "MSTRG.32322.34"; exon_number "2";
chr11	StringTie	exon	61264956	61265038	1000	-	.	gene_id "MSTRG.32322"; transcript_id "MSTRG.32322.34"; exon_number "3";
chr11	StringTie	exon	61265122	61265212	1000	-	.	gene_id "MSTRG.32322"; transcript_id "MSTRG.32322.34"; exon_number "4";
chr11	StringTie	exon	61267462	61267544	1000	-	.	gene_id "MSTRG.32322"; transcript_id "MSTRG.32322.34"; exon_number "5";
chr11	StringTie	exon	61268922	61269014	1000	-	.	gene_id "MSTRG.32322"; transcript_id "MSTRG.32322.34"; exon_number "6";
chr11	StringTie	exon	61271675	61271760	1000	-	.	gene_id "MSTRG.32322"; transcript_id "MSTRG.32322.34"; exon_number "7";
chr11	StringTie	exon	61273199	61273316	1000	-	.	gene_id "MSTRG.32322"; transcript_id "MSTRG.32322.34"; exon_number "8";
chr11	StringTie	exon	61274499	61274584	1000	-	.	gene_id "MSTRG.32322"; transcript_id "MSTRG.32322.34"; exon_number "9";
chr11	StringTie	exon	61276593	61276680	1000	-	.	gene_id "MSTRG.32322"; transcript_id "MSTRG.32322.34"; exon_number "10";
chr11	StringTie	exon	61278394	61278476	1000	-	.	gene_id "MSTRG.32322"; transcript_id "MSTRG.32322.34"; exon_number "11";
chr11	StringTie	exon	61280624	61280717	1000	-	.	gene_id "MSTRG.32322"; transcript_id "MSTRG.32322.34"; exon_number "12";
chr11	StringTie	exon	61280793	61281235	1000	-	.	gene_id "MSTRG.32322"; transcript_id "MSTRG.32322.34"; exon_number "13";
chr11	StringTie	exon	61281786	61281914	1000	-	.	gene_id "MSTRG.32322"; transcript_id "MSTRG.32322.34"; exon_number "14";
chr11	StringTie	exon	61282789	61282905	1000	-	.	gene_id "MSTRG.32322"; transcript_id "MSTRG.32322.34"; exon_number "15";
chr11	StringTie	exon	61286314	61286430	1000	-	.	gene_id "MSTRG.32322"; transcript_id "MSTRG.32322.34"; exon_number "16";
chr11	StringTie	exon	61290799	61290927	1000	-	.	gene_id "MSTRG.32322"; transcript_id "MSTRG.32322.34"; exon_number "17";
chr11	StringTie	exon	61291264	61291353	1000	-	.	gene_id "MSTRG.32322"; transcript_id "MSTRG.32322.34"; exon_number "18";
chr11	StringTie	exon	61294928	61296488	1000	-	.	gene_id "MSTRG.32322"; transcript_id "MSTRG.32322.34"; exon_number "19";
chr11	StringTie	transcript	61256162	61296604	1000	-	.	gene_id "MSTRG.32322"; transcript_id "MSTRG.32322.35";
chr11	StringTie	exon	61256162	61259312	1000	-	.	gene_id "MSTRG.32322"; transcript_id "MSTRG.32322.35"; exon_number "1";
chr11	StringTie	exon	61264487	61264577	1000	-	.	gene_id "MSTRG.32322"; transcript_id "MSTRG.32322.35"; exon_number "2";
chr11	StringTie	exon	61264956	61265038	1000	-	.	gene_id "MSTRG.32322"; transcript_id "MSTRG.32322.35"; exon_number "3";
chr11	StringTie	exon	61265122	61265212	1000	-	.	gene_id "MSTRG.32322"; transcript_id "MSTRG.32322.35"; exon_number "4";
chr11	StringTie	exon	61267462	61267544	1000	-	.	gene_id "MSTRG.32322"; transcript_id "MSTRG.32322.35"; exon_number "5";
chr11	StringTie	exon	61268922	61269014	1000	-	.	gene_id "MSTRG.32322"; transcript_id "MSTRG.32322.35"; exon_number "6";
chr11	StringTie	exon	61271695	61271760	1000	-	.	gene_id "MSTRG.32322"; transcript_id "MSTRG.32322.35"; exon_number "7";
chr11	StringTie	exon	61273199	61273316	1000	-	.	gene_id "MSTRG.32322"; transcript_id "MSTRG.32322.35"; exon_number "8";
chr11	StringTie	exon	61274499	61274584	1000	-	.	gene_id "MSTRG.32322"; transcript_id "MSTRG.32322.35"; exon_number "9";
chr11	StringTie	exon	61276593	61276680	1000	-	.	gene_id "MSTRG.32322"; transcript_id "MSTRG.32322.35"; exon_number "10";
chr11	StringTie	exon	61278394	61278476	1000	-	.	gene_id "MSTRG.32322"; transcript_id "MSTRG.32322.35"; exon_number "11";
chr11	StringTie	exon	61280624	61280717	1000	-	.	gene_id "MSTRG.32322"; transcript_id "MSTRG.32322.35"; exon_number "12";
chr11	StringTie	exon	61280793	61281235	1000	-	.	gene_id "MSTRG.32322"; transcript_id "MSTRG.32322.35"; exon_number "13";
chr11	StringTie	exon	61282789	61282905	1000	-	.	gene_id "MSTRG.32322"; transcript_id "MSTRG.32322.35"; exon_number "14";
chr11	StringTie	exon	61286314	61286430	1000	-	.	gene_id "MSTRG.32322"; transcript_id "MSTRG.32322.35"; exon_number "15";
chr11	StringTie	exon	61290799	61290927	1000	-	.	gene_id "MSTRG.32322"; transcript_id "MSTRG.32322.35"; exon_number "16";
chr11	StringTie	exon	61291264	61291353	1000	-	.	gene_id "MSTRG.32322"; transcript_id "MSTRG.32322.35"; exon_number "17";
chr11	StringTie	exon	61294928	61296604	1000	-	.	gene_id "MSTRG.32322"; transcript_id "MSTRG.32322.35"; exon_number "18";
chr11	StringTie	transcript	61256162	61293373	1000	-	.	gene_id "MSTRG.32322"; transcript_id "MSTRG.32322.36";
chr11	StringTie	exon	61256162	61259312	1000	-	.	gene_id "MSTRG.32322"; transcript_id "MSTRG.32322.36"; exon_number "1";
chr11	StringTie	exon	61264487	61264577	1000	-	.	gene_id "MSTRG.32322"; transcript_id "MSTRG.32322.36"; exon_number "2";
chr11	StringTie	exon	61264956	61265038	1000	-	.	gene_id "MSTRG.32322"; transcript_id "MSTRG.32322.36"; exon_number "3";
chr11	StringTie	exon	61265122	61265212	1000	-	.	gene_id "MSTRG.32322"; transcript_id "MSTRG.32322.36"; exon_number "4";
chr11	StringTie	exon	61271695	61271760	1000	-	.	gene_id "MSTRG.32322"; transcript_id "MSTRG.32322.36"; exon_number "5";
chr11	StringTie	exon	61273199	61273316	1000	-	.	gene_id "MSTRG.32322"; transcript_id "MSTRG.32322.36"; exon_number "6";
chr11	StringTie	exon	61274499	61274584	1000	-	.	gene_id "MSTRG.32322"; transcript_id "MSTRG.32322.36"; exon_number "7";
chr11	StringTie	exon	61276593	61276680	1000	-	.	gene_id "MSTRG.32322"; transcript_id "MSTRG.32322.36"; exon_number "8";
chr11	StringTie	exon	61278394	61278476	1000	-	.	gene_id "MSTRG.32322"; transcript_id "MSTRG.32322.36"; exon_number "9";
chr11	StringTie	exon	61280624	61280717	1000	-	.	gene_id "MSTRG.32322"; transcript_id "MSTRG.32322.36"; exon_number "10";
chr11	StringTie	exon	61280793	61281235	1000	-	.	gene_id "MSTRG.32322"; transcript_id "MSTRG.32322.36"; exon_number "11";
chr11	StringTie	exon	61282789	61282905	1000	-	.	gene_id "MSTRG.32322"; transcript_id "MSTRG.32322.36"; exon_number "12";
chr11	StringTie	exon	61286314	61286430	1000	-	.	gene_id "MSTRG.32322"; transcript_id "MSTRG.32322.36"; exon_number "13";
chr11	StringTie	exon	61290799	61290927	1000	-	.	gene_id "MSTRG.32322"; transcript_id "MSTRG.32322.36"; exon_number "14";
chr11	StringTie	exon	61291264	61293373	1000	-	.	gene_id "MSTRG.32322"; transcript_id "MSTRG.32322.36"; exon_number "15";
chr11	StringTie	transcript	61256162	61296538	1000	-	.	gene_id "MSTRG.32322"; transcript_id "MSTRG.32322.37";
chr11	StringTie	exon	61256162	61259312	1000	-	.	gene_id "MSTRG.32322"; transcript_id "MSTRG.32322.37"; exon_number "1";
chr11	StringTie	exon	61264487	61264577	1000	-	.	gene_id "MSTRG.32322"; transcript_id "MSTRG.32322.37"; exon_number "2";
chr11	StringTie	exon	61264956	61265038	1000	-	.	gene_id "MSTRG.32322"; transcript_id "MSTRG.32322.37"; exon_number "3";
chr11	StringTie	exon	61265122	61265212	1000	-	.	gene_id "MSTRG.32322"; transcript_id "MSTRG.32322.37"; exon_number "4";
chr11	StringTie	exon	61271675	61271760	1000	-	.	gene_id "MSTRG.32322"; transcript_id "MSTRG.32322.37"; exon_number "5";
chr11	StringTie	exon	61273199	61273316	1000	-	.	gene_id "MSTRG.32322"; transcript_id "MSTRG.32322.37"; exon_number "6";
chr11	StringTie	exon	61274499	61274584	1000	-	.	gene_id "MSTRG.32322"; transcript_id "MSTRG.32322.37"; exon_number "7";
chr11	StringTie	exon	61276593	61276680	1000	-	.	gene_id "MSTRG.32322"; transcript_id "MSTRG.32322.37"; exon_number "8";
chr11	StringTie	exon	61278394	61278476	1000	-	.	gene_id "MSTRG.32322"; transcript_id "MSTRG.32322.37"; exon_number "9";
chr11	StringTie	exon	61280624	61280717	1000	-	.	gene_id "MSTRG.32322"; transcript_id "MSTRG.32322.37"; exon_number "10";
chr11	StringTie	exon	61280793	61281235	1000	-	.	gene_id "MSTRG.32322"; transcript_id "MSTRG.32322.37"; exon_number "11";
chr11	StringTie	exon	61282789	61282905	1000	-	.	gene_id "MSTRG.32322"; transcript_id "MSTRG.32322.37"; exon_number "12";
chr11	StringTie	exon	61286314	61286430	1000	-	.	gene_id "MSTRG.32322"; transcript_id "MSTRG.32322.37"; exon_number "13";
chr11	StringTie	exon	61290799	61290927	1000	-	.	gene_id "MSTRG.32322"; transcript_id "MSTRG.32322.37"; exon_number "14";
chr11	StringTie	exon	61291264	61291576	1000	-	.	gene_id "MSTRG.32322"; transcript_id "MSTRG.32322.37"; exon_number "15";
chr11	StringTie	exon	61294928	61296538	1000	-	.	gene_id "MSTRG.32322"; transcript_id "MSTRG.32322.37"; exon_number "16";
chr11	StringTie	transcript	61257232	61278502	1000	-	.	gene_id "MSTRG.32322"; transcript_id "MSTRG.32322.38";
chr11	StringTie	exon	61257232	61259312	1000	-	.	gene_id "MSTRG.32322"; transcript_id "MSTRG.32322.38"; exon_number "1";
chr11	StringTie	exon	61264487	61264577	1000	-	.	gene_id "MSTRG.32322"; transcript_id "MSTRG.32322.38"; exon_number "2";
chr11	StringTie	exon	61264956	61265038	1000	-	.	gene_id "MSTRG.32322"; transcript_id "MSTRG.32322.38"; exon_number "3";
chr11	StringTie	exon	61271695	61271760	1000	-	.	gene_id "MSTRG.32322"; transcript_id "MSTRG.32322.38"; exon_number "4";
chr11	StringTie	exon	61273199	61273360	1000	-	.	gene_id "MSTRG.32322"; transcript_id "MSTRG.32322.38"; exon_number "5";
chr11	StringTie	exon	61274499	61274584	1000	-	.	gene_id "MSTRG.32322"; transcript_id "MSTRG.32322.38"; exon_number "6";
chr11	StringTie	exon	61276593	61277441	1000	-	.	gene_id "MSTRG.32322"; transcript_id "MSTRG.32322.38"; exon_number "7";
chr11	StringTie	exon	61278394	61278502	1000	-	.	gene_id "MSTRG.32322"; transcript_id "MSTRG.32322.38"; exon_number "8";
chr11	StringTie	transcript	61257232	61278502	1000	-	.	gene_id "MSTRG.32322"; transcript_id "MSTRG.32322.39";
chr11	StringTie	exon	61257232	61259312	1000	-	.	gene_id "MSTRG.32322"; transcript_id "MSTRG.32322.39"; exon_number "1";
chr11	StringTie	exon	61264487	61264577	1000	-	.	gene_id "MSTRG.32322"; transcript_id "MSTRG.32322.39"; exon_number "2";
chr11	StringTie	exon	61264956	61265038	1000	-	.	gene_id "MSTRG.32322"; transcript_id "MSTRG.32322.39"; exon_number "3";
chr11	StringTie	exon	61265122	61265212	1000	-	.	gene_id "MSTRG.32322"; transcript_id "MSTRG.32322.39"; exon_number "4";
chr11	StringTie	exon	61271675	61271760	1000	-	.	gene_id "MSTRG.32322"; transcript_id "MSTRG.32322.39"; exon_number "5";
chr11	StringTie	exon	61273199	61273316	1000	-	.	gene_id "MSTRG.32322"; transcript_id "MSTRG.32322.39"; exon_number "6";
chr11	StringTie	exon	61273708	61274584	1000	-	.	gene_id "MSTRG.32322"; transcript_id "MSTRG.32322.39"; exon_number "7";
chr11	StringTie	exon	61276593	61276680	1000	-	.	gene_id "MSTRG.32322"; transcript_id "MSTRG.32322.39"; exon_number "8";
chr11	StringTie	exon	61278394	61278502	1000	-	.	gene_id "MSTRG.32322"; transcript_id "MSTRG.32322.39"; exon_number "9";
chr11	StringTie	transcript	61208210	61249717	1000	-	.	gene_id "MSTRG.32322"; transcript_id "MSTRG.32322.4";
chr11	StringTie	exon	61208210	61208482	1000	-	.	gene_id "MSTRG.32322"; transcript_id "MSTRG.32322.4"; exon_number "1";
chr11	StringTie	exon	61227225	61227311	1000	-	.	gene_id "MSTRG.32322"; transcript_id "MSTRG.32322.4"; exon_number "2";
chr11	StringTie	exon	61246051	61247195	1000	-	.	gene_id "MSTRG.32322"; transcript_id "MSTRG.32322.4"; exon_number "3";
chr11	StringTie	exon	61249663	61249717	1000	-	.	gene_id "MSTRG.32322"; transcript_id "MSTRG.32322.4"; exon_number "4";
chr11	StringTie	transcript	61257232	61278502	1000	-	.	gene_id "MSTRG.32322"; transcript_id "MSTRG.32322.40";
chr11	StringTie	exon	61257232	61259312	1000	-	.	gene_id "MSTRG.32322"; transcript_id "MSTRG.32322.40"; exon_number "1";
chr11	StringTie	exon	61264487	61264577	1000	-	.	gene_id "MSTRG.32322"; transcript_id "MSTRG.32322.40"; exon_number "2";
chr11	StringTie	exon	61264956	61265038	1000	-	.	gene_id "MSTRG.32322"; transcript_id "MSTRG.32322.40"; exon_number "3";
chr11	StringTie	exon	61265122	61265212	1000	-	.	gene_id "MSTRG.32322"; transcript_id "MSTRG.32322.40"; exon_number "4";
chr11	StringTie	exon	61267462	61267544	1000	-	.	gene_id "MSTRG.32322"; transcript_id "MSTRG.32322.40"; exon_number "5";
chr11	StringTie	exon	61268922	61269014	1000	-	.	gene_id "MSTRG.32322"; transcript_id "MSTRG.32322.40"; exon_number "6";
chr11	StringTie	exon	61271675	61271760	1000	-	.	gene_id "MSTRG.32322"; transcript_id "MSTRG.32322.40"; exon_number "7";
chr11	StringTie	exon	61273199	61273316	1000	-	.	gene_id "MSTRG.32322"; transcript_id "MSTRG.32322.40"; exon_number "8";
chr11	StringTie	exon	61273708	61274584	1000	-	.	gene_id "MSTRG.32322"; transcript_id "MSTRG.32322.40"; exon_number "9";
chr11	StringTie	exon	61276593	61276680	1000	-	.	gene_id "MSTRG.32322"; transcript_id "MSTRG.32322.40"; exon_number "10";
chr11	StringTie	exon	61278394	61278502	1000	-	.	gene_id "MSTRG.32322"; transcript_id "MSTRG.32322.40"; exon_number "11";
chr11	StringTie	transcript	61257232	61278502	1000	-	.	gene_id "MSTRG.32322"; transcript_id "MSTRG.32322.41";
chr11	StringTie	exon	61257232	61259312	1000	-	.	gene_id "MSTRG.32322"; transcript_id "MSTRG.32322.41"; exon_number "1";
chr11	StringTie	exon	61264487	61264577	1000	-	.	gene_id "MSTRG.32322"; transcript_id "MSTRG.32322.41"; exon_number "2";
chr11	StringTie	exon	61264956	61265038	1000	-	.	gene_id "MSTRG.32322"; transcript_id "MSTRG.32322.41"; exon_number "3";
chr11	StringTie	exon	61265122	61265212	1000	-	.	gene_id "MSTRG.32322"; transcript_id "MSTRG.32322.41"; exon_number "4";
chr11	StringTie	exon	61267462	61267544	1000	-	.	gene_id "MSTRG.32322"; transcript_id "MSTRG.32322.41"; exon_number "5";
chr11	StringTie	exon	61268922	61269014	1000	-	.	gene_id "MSTRG.32322"; transcript_id "MSTRG.32322.41"; exon_number "6";
chr11	StringTie	exon	61271695	61271760	1000	-	.	gene_id "MSTRG.32322"; transcript_id "MSTRG.32322.41"; exon_number "7";
chr11	StringTie	exon	61273199	61273316	1000	-	.	gene_id "MSTRG.32322"; transcript_id "MSTRG.32322.41"; exon_number "8";
chr11	StringTie	exon	61273708	61274584	1000	-	.	gene_id "MSTRG.32322"; transcript_id "MSTRG.32322.41"; exon_number "9";
chr11	StringTie	exon	61276593	61276680	1000	-	.	gene_id "MSTRG.32322"; transcript_id "MSTRG.32322.41"; exon_number "10";
chr11	StringTie	exon	61278394	61278502	1000	-	.	gene_id "MSTRG.32322"; transcript_id "MSTRG.32322.41"; exon_number "11";
chr11	StringTie	transcript	61257232	61293109	1000	-	.	gene_id "MSTRG.32322"; transcript_id "MSTRG.32322.42";
chr11	StringTie	exon	61257232	61259312	1000	-	.	gene_id "MSTRG.32322"; transcript_id "MSTRG.32322.42"; exon_number "1";
chr11	StringTie	exon	61264487	61264577	1000	-	.	gene_id "MSTRG.32322"; transcript_id "MSTRG.32322.42"; exon_number "2";
chr11	StringTie	exon	61264956	61265038	1000	-	.	gene_id "MSTRG.32322"; transcript_id "MSTRG.32322.42"; exon_number "3";
chr11	StringTie	exon	61265122	61265212	1000	-	.	gene_id "MSTRG.32322"; transcript_id "MSTRG.32322.42"; exon_number "4";
chr11	StringTie	exon	61267462	61267544	1000	-	.	gene_id "MSTRG.32322"; transcript_id "MSTRG.32322.42"; exon_number "5";
chr11	StringTie	exon	61268922	61271760	1000	-	.	gene_id "MSTRG.32322"; transcript_id "MSTRG.32322.42"; exon_number "6";
chr11	StringTie	exon	61273199	61273316	1000	-	.	gene_id "MSTRG.32322"; transcript_id "MSTRG.32322.42"; exon_number "7";
chr11	StringTie	exon	61273708	61274584	1000	-	.	gene_id "MSTRG.32322"; transcript_id "MSTRG.32322.42"; exon_number "8";
chr11	StringTie	exon	61276593	61276680	1000	-	.	gene_id "MSTRG.32322"; transcript_id "MSTRG.32322.42"; exon_number "9";
chr11	StringTie	exon	61278394	61278476	1000	-	.	gene_id "MSTRG.32322"; transcript_id "MSTRG.32322.42"; exon_number "10";
chr11	StringTie	exon	61280624	61280717	1000	-	.	gene_id "MSTRG.32322"; transcript_id "MSTRG.32322.42"; exon_number "11";
chr11	StringTie	exon	61280793	61281235	1000	-	.	gene_id "MSTRG.32322"; transcript_id "MSTRG.32322.42"; exon_number "12";
chr11	StringTie	exon	61281786	61281914	1000	-	.	gene_id "MSTRG.32322"; transcript_id "MSTRG.32322.42"; exon_number "13";
chr11	StringTie	exon	61282478	61282536	1000	-	.	gene_id "MSTRG.32322"; transcript_id "MSTRG.32322.42"; exon_number "14";
chr11	StringTie	exon	61282789	61282905	1000	-	.	gene_id "MSTRG.32322"; transcript_id "MSTRG.32322.42"; exon_number "15";
chr11	StringTie	exon	61286314	61286430	1000	-	.	gene_id "MSTRG.32322"; transcript_id "MSTRG.32322.42"; exon_number "16";
chr11	StringTie	exon	61290799	61290927	1000	-	.	gene_id "MSTRG.32322"; transcript_id "MSTRG.32322.42"; exon_number "17";
chr11	StringTie	exon	61291264	61291353	1000	-	.	gene_id "MSTRG.32322"; transcript_id "MSTRG.32322.42"; exon_number "18";
chr11	StringTie	exon	61291482	61293109	1000	-	.	gene_id "MSTRG.32322"; transcript_id "MSTRG.32322.42"; exon_number "19";
chr11	StringTie	transcript	61257232	61295507	1000	-	.	gene_id "MSTRG.32322"; transcript_id "MSTRG.32322.43";
chr11	StringTie	exon	61257232	61259312	1000	-	.	gene_id "MSTRG.32322"; transcript_id "MSTRG.32322.43"; exon_number "1";
chr11	StringTie	exon	61264487	61264577	1000	-	.	gene_id "MSTRG.32322"; transcript_id "MSTRG.32322.43"; exon_number "2";
chr11	StringTie	exon	61264956	61265038	1000	-	.	gene_id "MSTRG.32322"; transcript_id "MSTRG.32322.43"; exon_number "3";
chr11	StringTie	exon	61265122	61265212	1000	-	.	gene_id "MSTRG.32322"; transcript_id "MSTRG.32322.43"; exon_number "4";
chr11	StringTie	exon	61267462	61267544	1000	-	.	gene_id "MSTRG.32322"; transcript_id "MSTRG.32322.43"; exon_number "5";
chr11	StringTie	exon	61268922	61269018	1000	-	.	gene_id "MSTRG.32322"; transcript_id "MSTRG.32322.43"; exon_number "6";
chr11	StringTie	exon	61271695	61271760	1000	-	.	gene_id "MSTRG.32322"; transcript_id "MSTRG.32322.43"; exon_number "7";
chr11	StringTie	exon	61273199	61273316	1000	-	.	gene_id "MSTRG.32322"; transcript_id "MSTRG.32322.43"; exon_number "8";
chr11	StringTie	exon	61273708	61274584	1000	-	.	gene_id "MSTRG.32322"; transcript_id "MSTRG.32322.43"; exon_number "9";
chr11	StringTie	exon	61276593	61276680	1000	-	.	gene_id "MSTRG.32322"; transcript_id "MSTRG.32322.43"; exon_number "10";
chr11	StringTie	exon	61278394	61278476	1000	-	.	gene_id "MSTRG.32322"; transcript_id "MSTRG.32322.43"; exon_number "11";
chr11	StringTie	exon	61280694	61280717	1000	-	.	gene_id "MSTRG.32322"; transcript_id "MSTRG.32322.43"; exon_number "12";
chr11	StringTie	exon	61280793	61281235	1000	-	.	gene_id "MSTRG.32322"; transcript_id "MSTRG.32322.43"; exon_number "13";
chr11	StringTie	exon	61281786	61281914	1000	-	.	gene_id "MSTRG.32322"; transcript_id "MSTRG.32322.43"; exon_number "14";
chr11	StringTie	exon	61282789	61282905	1000	-	.	gene_id "MSTRG.32322"; transcript_id "MSTRG.32322.43"; exon_number "15";
chr11	StringTie	exon	61286314	61286430	1000	-	.	gene_id "MSTRG.32322"; transcript_id "MSTRG.32322.43"; exon_number "16";
chr11	StringTie	exon	61290799	61290927	1000	-	.	gene_id "MSTRG.32322"; transcript_id "MSTRG.32322.43"; exon_number "17";
chr11	StringTie	exon	61291264	61291353	1000	-	.	gene_id "MSTRG.32322"; transcript_id "MSTRG.32322.43"; exon_number "18";
chr11	StringTie	exon	61291482	61291576	1000	-	.	gene_id "MSTRG.32322"; transcript_id "MSTRG.32322.43"; exon_number "19";
chr11	StringTie	exon	61294928	61295507	1000	-	.	gene_id "MSTRG.32322"; transcript_id "MSTRG.32322.43"; exon_number "20";
chr11	StringTie	transcript	61257395	61296260	1000	-	.	gene_id "MSTRG.32322"; transcript_id "MSTRG.32322.44";
chr11	StringTie	exon	61257395	61259312	1000	-	.	gene_id "MSTRG.32322"; transcript_id "MSTRG.32322.44"; exon_number "1";
chr11	StringTie	exon	61264487	61264577	1000	-	.	gene_id "MSTRG.32322"; transcript_id "MSTRG.32322.44"; exon_number "2";
chr11	StringTie	exon	61264956	61265038	1000	-	.	gene_id "MSTRG.32322"; transcript_id "MSTRG.32322.44"; exon_number "3";
chr11	StringTie	exon	61265122	61265212	1000	-	.	gene_id "MSTRG.32322"; transcript_id "MSTRG.32322.44"; exon_number "4";
chr11	StringTie	exon	61267462	61267544	1000	-	.	gene_id "MSTRG.32322"; transcript_id "MSTRG.32322.44"; exon_number "5";
chr11	StringTie	exon	61268922	61269018	1000	-	.	gene_id "MSTRG.32322"; transcript_id "MSTRG.32322.44"; exon_number "6";
chr11	StringTie	exon	61271695	61271760	1000	-	.	gene_id "MSTRG.32322"; transcript_id "MSTRG.32322.44"; exon_number "7";
chr11	StringTie	exon	61273199	61273316	1000	-	.	gene_id "MSTRG.32322"; transcript_id "MSTRG.32322.44"; exon_number "8";
chr11	StringTie	exon	61274499	61274584	1000	-	.	gene_id "MSTRG.32322"; transcript_id "MSTRG.32322.44"; exon_number "9";
chr11	StringTie	exon	61276593	61276680	1000	-	.	gene_id "MSTRG.32322"; transcript_id "MSTRG.32322.44"; exon_number "10";
chr11	StringTie	exon	61278394	61278476	1000	-	.	gene_id "MSTRG.32322"; transcript_id "MSTRG.32322.44"; exon_number "11";
chr11	StringTie	exon	61280624	61280717	1000	-	.	gene_id "MSTRG.32322"; transcript_id "MSTRG.32322.44"; exon_number "12";
chr11	StringTie	exon	61280793	61281235	1000	-	.	gene_id "MSTRG.32322"; transcript_id "MSTRG.32322.44"; exon_number "13";
chr11	StringTie	exon	61281786	61281914	1000	-	.	gene_id "MSTRG.32322"; transcript_id "MSTRG.32322.44"; exon_number "14";
chr11	StringTie	exon	61282789	61282905	1000	-	.	gene_id "MSTRG.32322"; transcript_id "MSTRG.32322.44"; exon_number "15";
chr11	StringTie	exon	61286314	61286430	1000	-	.	gene_id "MSTRG.32322"; transcript_id "MSTRG.32322.44"; exon_number "16";
chr11	StringTie	exon	61290799	61290927	1000	-	.	gene_id "MSTRG.32322"; transcript_id "MSTRG.32322.44"; exon_number "17";
chr11	StringTie	exon	61291264	61291353	1000	-	.	gene_id "MSTRG.32322"; transcript_id "MSTRG.32322.44"; exon_number "18";
chr11	StringTie	exon	61294928	61296260	1000	-	.	gene_id "MSTRG.32322"; transcript_id "MSTRG.32322.44"; exon_number "19";
chr11	StringTie	transcript	61257648	61278503	1000	-	.	gene_id "MSTRG.32322"; transcript_id "MSTRG.32322.45";
chr11	StringTie	exon	61257648	61259312	1000	-	.	gene_id "MSTRG.32322"; transcript_id "MSTRG.32322.45"; exon_number "1";
chr11	StringTie	exon	61264487	61264577	1000	-	.	gene_id "MSTRG.32322"; transcript_id "MSTRG.32322.45"; exon_number "2";
chr11	StringTie	exon	61264956	61265038	1000	-	.	gene_id "MSTRG.32322"; transcript_id "MSTRG.32322.45"; exon_number "3";
chr11	StringTie	exon	61265122	61265212	1000	-	.	gene_id "MSTRG.32322"; transcript_id "MSTRG.32322.45"; exon_number "4";
chr11	StringTie	exon	61267462	61267544	1000	-	.	gene_id "MSTRG.32322"; transcript_id "MSTRG.32322.45"; exon_number "5";
chr11	StringTie	exon	61268922	61269079	1000	-	.	gene_id "MSTRG.32322"; transcript_id "MSTRG.32322.45"; exon_number "6";
chr11	StringTie	exon	61276593	61277441	1000	-	.	gene_id "MSTRG.32322"; transcript_id "MSTRG.32322.45"; exon_number "7";
chr11	StringTie	exon	61278394	61278503	1000	-	.	gene_id "MSTRG.32322"; transcript_id "MSTRG.32322.45"; exon_number "8";
chr11	StringTie	transcript	61257726	61296060	1000	-	.	gene_id "MSTRG.32322"; transcript_id "MSTRG.32322.46";
chr11	StringTie	exon	61257726	61259312	1000	-	.	gene_id "MSTRG.32322"; transcript_id "MSTRG.32322.46"; exon_number "1";
chr11	StringTie	exon	61264487	61264577	1000	-	.	gene_id "MSTRG.32322"; transcript_id "MSTRG.32322.46"; exon_number "2";
chr11	StringTie	exon	61264956	61265038	1000	-	.	gene_id "MSTRG.32322"; transcript_id "MSTRG.32322.46"; exon_number "3";
chr11	StringTie	exon	61265122	61265212	1000	-	.	gene_id "MSTRG.32322"; transcript_id "MSTRG.32322.46"; exon_number "4";
chr11	StringTie	exon	61267462	61267544	1000	-	.	gene_id "MSTRG.32322"; transcript_id "MSTRG.32322.46"; exon_number "5";
chr11	StringTie	exon	61268922	61269014	1000	-	.	gene_id "MSTRG.32322"; transcript_id "MSTRG.32322.46"; exon_number "6";
chr11	StringTie	exon	61271695	61271760	1000	-	.	gene_id "MSTRG.32322"; transcript_id "MSTRG.32322.46"; exon_number "7";
chr11	StringTie	exon	61273199	61273316	1000	-	.	gene_id "MSTRG.32322"; transcript_id "MSTRG.32322.46"; exon_number "8";
chr11	StringTie	exon	61274499	61274584	1000	-	.	gene_id "MSTRG.32322"; transcript_id "MSTRG.32322.46"; exon_number "9";
chr11	StringTie	exon	61276593	61276680	1000	-	.	gene_id "MSTRG.32322"; transcript_id "MSTRG.32322.46"; exon_number "10";
chr11	StringTie	exon	61278394	61278476	1000	-	.	gene_id "MSTRG.32322"; transcript_id "MSTRG.32322.46"; exon_number "11";
chr11	StringTie	exon	61280624	61280717	1000	-	.	gene_id "MSTRG.32322"; transcript_id "MSTRG.32322.46"; exon_number "12";
chr11	StringTie	exon	61280793	61281235	1000	-	.	gene_id "MSTRG.32322"; transcript_id "MSTRG.32322.46"; exon_number "13";
chr11	StringTie	exon	61281786	61281914	1000	-	.	gene_id "MSTRG.32322"; transcript_id "MSTRG.32322.46"; exon_number "14";
chr11	StringTie	exon	61282478	61282536	1000	-	.	gene_id "MSTRG.32322"; transcript_id "MSTRG.32322.46"; exon_number "15";
chr11	StringTie	exon	61282789	61282905	1000	-	.	gene_id "MSTRG.32322"; transcript_id "MSTRG.32322.46"; exon_number "16";
chr11	StringTie	exon	61286314	61286430	1000	-	.	gene_id "MSTRG.32322"; transcript_id "MSTRG.32322.46"; exon_number "17";
chr11	StringTie	exon	61290799	61290927	1000	-	.	gene_id "MSTRG.32322"; transcript_id "MSTRG.32322.46"; exon_number "18";
chr11	StringTie	exon	61291264	61291353	1000	-	.	gene_id "MSTRG.32322"; transcript_id "MSTRG.32322.46"; exon_number "19";
chr11	StringTie	exon	61291482	61291576	1000	-	.	gene_id "MSTRG.32322"; transcript_id "MSTRG.32322.46"; exon_number "20";
chr11	StringTie	exon	61294928	61296060	1000	-	.	gene_id "MSTRG.32322"; transcript_id "MSTRG.32322.46"; exon_number "21";
chr11	StringTie	transcript	61257726	61295358	1000	-	.	gene_id "MSTRG.32322"; transcript_id "MSTRG.32322.47";
chr11	StringTie	exon	61257726	61259312	1000	-	.	gene_id "MSTRG.32322"; transcript_id "MSTRG.32322.47"; exon_number "1";
chr11	StringTie	exon	61264487	61264577	1000	-	.	gene_id "MSTRG.32322"; transcript_id "MSTRG.32322.47"; exon_number "2";
chr11	StringTie	exon	61264956	61265038	1000	-	.	gene_id "MSTRG.32322"; transcript_id "MSTRG.32322.47"; exon_number "3";
chr11	StringTie	exon	61265122	61265212	1000	-	.	gene_id "MSTRG.32322"; transcript_id "MSTRG.32322.47"; exon_number "4";
chr11	StringTie	exon	61267462	61267544	1000	-	.	gene_id "MSTRG.32322"; transcript_id "MSTRG.32322.47"; exon_number "5";
chr11	StringTie	exon	61268922	61269079	1000	-	.	gene_id "MSTRG.32322"; transcript_id "MSTRG.32322.47"; exon_number "6";
chr11	StringTie	exon	61271695	61271760	1000	-	.	gene_id "MSTRG.32322"; transcript_id "MSTRG.32322.47"; exon_number "7";
chr11	StringTie	exon	61273199	61273316	1000	-	.	gene_id "MSTRG.32322"; transcript_id "MSTRG.32322.47"; exon_number "8";
chr11	StringTie	exon	61274499	61274584	1000	-	.	gene_id "MSTRG.32322"; transcript_id "MSTRG.32322.47"; exon_number "9";
chr11	StringTie	exon	61276593	61276680	1000	-	.	gene_id "MSTRG.32322"; transcript_id "MSTRG.32322.47"; exon_number "10";
chr11	StringTie	exon	61278394	61278476	1000	-	.	gene_id "MSTRG.32322"; transcript_id "MSTRG.32322.47"; exon_number "11";
chr11	StringTie	exon	61280624	61280717	1000	-	.	gene_id "MSTRG.32322"; transcript_id "MSTRG.32322.47"; exon_number "12";
chr11	StringTie	exon	61280793	61281235	1000	-	.	gene_id "MSTRG.32322"; transcript_id "MSTRG.32322.47"; exon_number "13";
chr11	StringTie	exon	61281786	61281914	1000	-	.	gene_id "MSTRG.32322"; transcript_id "MSTRG.32322.47"; exon_number "14";
chr11	StringTie	exon	61282478	61282536	1000	-	.	gene_id "MSTRG.32322"; transcript_id "MSTRG.32322.47"; exon_number "15";
chr11	StringTie	exon	61282789	61282905	1000	-	.	gene_id "MSTRG.32322"; transcript_id "MSTRG.32322.47"; exon_number "16";
chr11	StringTie	exon	61286314	61286430	1000	-	.	gene_id "MSTRG.32322"; transcript_id "MSTRG.32322.47"; exon_number "17";
chr11	StringTie	exon	61290799	61290927	1000	-	.	gene_id "MSTRG.32322"; transcript_id "MSTRG.32322.47"; exon_number "18";
chr11	StringTie	exon	61291264	61291353	1000	-	.	gene_id "MSTRG.32322"; transcript_id "MSTRG.32322.47"; exon_number "19";
chr11	StringTie	exon	61294928	61295358	1000	-	.	gene_id "MSTRG.32322"; transcript_id "MSTRG.32322.47"; exon_number "20";
chr11	StringTie	transcript	61257732	61278600	1000	-	.	gene_id "MSTRG.32322"; transcript_id "MSTRG.32322.48";
chr11	StringTie	exon	61257732	61259312	1000	-	.	gene_id "MSTRG.32322"; transcript_id "MSTRG.32322.48"; exon_number "1";
chr11	StringTie	exon	61264487	61264577	1000	-	.	gene_id "MSTRG.32322"; transcript_id "MSTRG.32322.48"; exon_number "2";
chr11	StringTie	exon	61264956	61265038	1000	-	.	gene_id "MSTRG.32322"; transcript_id "MSTRG.32322.48"; exon_number "3";
chr11	StringTie	exon	61265122	61265212	1000	-	.	gene_id "MSTRG.32322"; transcript_id "MSTRG.32322.48"; exon_number "4";
chr11	StringTie	exon	61267462	61267544	1000	-	.	gene_id "MSTRG.32322"; transcript_id "MSTRG.32322.48"; exon_number "5";
chr11	StringTie	exon	61268922	61269014	1000	-	.	gene_id "MSTRG.32322"; transcript_id "MSTRG.32322.48"; exon_number "6";
chr11	StringTie	exon	61271695	61271760	1000	-	.	gene_id "MSTRG.32322"; transcript_id "MSTRG.32322.48"; exon_number "7";
chr11	StringTie	exon	61273199	61273217	1000	-	.	gene_id "MSTRG.32322"; transcript_id "MSTRG.32322.48"; exon_number "8";
chr11	StringTie	exon	61274499	61274584	1000	-	.	gene_id "MSTRG.32322"; transcript_id "MSTRG.32322.48"; exon_number "9";
chr11	StringTie	exon	61276593	61276680	1000	-	.	gene_id "MSTRG.32322"; transcript_id "MSTRG.32322.48"; exon_number "10";
chr11	StringTie	exon	61278394	61278600	1000	-	.	gene_id "MSTRG.32322"; transcript_id "MSTRG.32322.48"; exon_number "11";
chr11	StringTie	transcript	61257746	61296360	1000	-	.	gene_id "MSTRG.32322"; transcript_id "MSTRG.32322.49";
chr11	StringTie	exon	61257746	61259312	1000	-	.	gene_id "MSTRG.32322"; transcript_id "MSTRG.32322.49"; exon_number "1";
chr11	StringTie	exon	61264487	61264577	1000	-	.	gene_id "MSTRG.32322"; transcript_id "MSTRG.32322.49"; exon_number "2";
chr11	StringTie	exon	61264956	61265212	1000	-	.	gene_id "MSTRG.32322"; transcript_id "MSTRG.32322.49"; exon_number "3";
chr11	StringTie	exon	61267462	61267544	1000	-	.	gene_id "MSTRG.32322"; transcript_id "MSTRG.32322.49"; exon_number "4";
chr11	StringTie	exon	61268922	61269079	1000	-	.	gene_id "MSTRG.32322"; transcript_id "MSTRG.32322.49"; exon_number "5";
chr11	StringTie	exon	61271675	61271760	1000	-	.	gene_id "MSTRG.32322"; transcript_id "MSTRG.32322.49"; exon_number "6";
chr11	StringTie	exon	61273199	61273316	1000	-	.	gene_id "MSTRG.32322"; transcript_id "MSTRG.32322.49"; exon_number "7";
chr11	StringTie	exon	61274499	61274584	1000	-	.	gene_id "MSTRG.32322"; transcript_id "MSTRG.32322.49"; exon_number "8";
chr11	StringTie	exon	61276593	61276680	1000	-	.	gene_id "MSTRG.32322"; transcript_id "MSTRG.32322.49"; exon_number "9";
chr11	StringTie	exon	61280624	61280717	1000	-	.	gene_id "MSTRG.32322"; transcript_id "MSTRG.32322.49"; exon_number "10";
chr11	StringTie	exon	61280793	61281235	1000	-	.	gene_id "MSTRG.32322"; transcript_id "MSTRG.32322.49"; exon_number "11";
chr11	StringTie	exon	61281786	61281914	1000	-	.	gene_id "MSTRG.32322"; transcript_id "MSTRG.32322.49"; exon_number "12";
chr11	StringTie	exon	61282789	61282905	1000	-	.	gene_id "MSTRG.32322"; transcript_id "MSTRG.32322.49"; exon_number "13";
chr11	StringTie	exon	61286314	61286430	1000	-	.	gene_id "MSTRG.32322"; transcript_id "MSTRG.32322.49"; exon_number "14";
chr11	StringTie	exon	61290799	61290927	1000	-	.	gene_id "MSTRG.32322"; transcript_id "MSTRG.32322.49"; exon_number "15";
chr11	StringTie	exon	61291264	61291353	1000	-	.	gene_id "MSTRG.32322"; transcript_id "MSTRG.32322.49"; exon_number "16";
chr11	StringTie	exon	61291482	61291576	1000	-	.	gene_id "MSTRG.32322"; transcript_id "MSTRG.32322.49"; exon_number "17";
chr11	StringTie	exon	61294928	61296360	1000	-	.	gene_id "MSTRG.32322"; transcript_id "MSTRG.32322.49"; exon_number "18";
chr11	StringTie	transcript	61212492	61296792	1000	-	.	gene_id "MSTRG.32322"; transcript_id "MSTRG.32322.5";
chr11	StringTie	exon	61212492	61212722	1000	-	.	gene_id "MSTRG.32322"; transcript_id "MSTRG.32322.5"; exon_number "1";
chr11	StringTie	exon	61231421	61231487	1000	-	.	gene_id "MSTRG.32322"; transcript_id "MSTRG.32322.5"; exon_number "2";
chr11	StringTie	exon	61251151	61253493	1000	-	.	gene_id "MSTRG.32322"; transcript_id "MSTRG.32322.5"; exon_number "3";
chr11	StringTie	exon	61258220	61259312	1000	-	.	gene_id "MSTRG.32322"; transcript_id "MSTRG.32322.5"; exon_number "4";
chr11	StringTie	exon	61264487	61264577	1000	-	.	gene_id "MSTRG.32322"; transcript_id "MSTRG.32322.5"; exon_number "5";
chr11	StringTie	exon	61264956	61265038	1000	-	.	gene_id "MSTRG.32322"; transcript_id "MSTRG.32322.5"; exon_number "6";
chr11	StringTie	exon	61265122	61265212	1000	-	.	gene_id "MSTRG.32322"; transcript_id "MSTRG.32322.5"; exon_number "7";
chr11	StringTie	exon	61267462	61267544	1000	-	.	gene_id "MSTRG.32322"; transcript_id "MSTRG.32322.5"; exon_number "8";
chr11	StringTie	exon	61268922	61269018	1000	-	.	gene_id "MSTRG.32322"; transcript_id "MSTRG.32322.5"; exon_number "9";
chr11	StringTie	exon	61271675	61271760	1000	-	.	gene_id "MSTRG.32322"; transcript_id "MSTRG.32322.5"; exon_number "10";
chr11	StringTie	exon	61273199	61273316	1000	-	.	gene_id "MSTRG.32322"; transcript_id "MSTRG.32322.5"; exon_number "11";
chr11	StringTie	exon	61274499	61274584	1000	-	.	gene_id "MSTRG.32322"; transcript_id "MSTRG.32322.5"; exon_number "12";
chr11	StringTie	exon	61276593	61276680	1000	-	.	gene_id "MSTRG.32322"; transcript_id "MSTRG.32322.5"; exon_number "13";
chr11	StringTie	exon	61278394	61278476	1000	-	.	gene_id "MSTRG.32322"; transcript_id "MSTRG.32322.5"; exon_number "14";
chr11	StringTie	exon	61280624	61280717	1000	-	.	gene_id "MSTRG.32322"; transcript_id "MSTRG.32322.5"; exon_number "15";
chr11	StringTie	exon	61280793	61281235	1000	-	.	gene_id "MSTRG.32322"; transcript_id "MSTRG.32322.5"; exon_number "16";
chr11	StringTie	exon	61281786	61281914	1000	-	.	gene_id "MSTRG.32322"; transcript_id "MSTRG.32322.5"; exon_number "17";
chr11	StringTie	exon	61282789	61282905	1000	-	.	gene_id "MSTRG.32322"; transcript_id "MSTRG.32322.5"; exon_number "18";
chr11	StringTie	exon	61286314	61286430	1000	-	.	gene_id "MSTRG.32322"; transcript_id "MSTRG.32322.5"; exon_number "19";
chr11	StringTie	exon	61290799	61290927	1000	-	.	gene_id "MSTRG.32322"; transcript_id "MSTRG.32322.5"; exon_number "20";
chr11	StringTie	exon	61291264	61291353	1000	-	.	gene_id "MSTRG.32322"; transcript_id "MSTRG.32322.5"; exon_number "21";
chr11	StringTie	exon	61291482	61291576	1000	-	.	gene_id "MSTRG.32322"; transcript_id "MSTRG.32322.5"; exon_number "22";
chr11	StringTie	exon	61294928	61296792	1000	-	.	gene_id "MSTRG.32322"; transcript_id "MSTRG.32322.5"; exon_number "23";
chr11	StringTie	transcript	61257814	61295834	1000	-	.	gene_id "MSTRG.32322"; transcript_id "MSTRG.32322.50";
chr11	StringTie	exon	61257814	61259312	1000	-	.	gene_id "MSTRG.32322"; transcript_id "MSTRG.32322.50"; exon_number "1";
chr11	StringTie	exon	61264487	61264577	1000	-	.	gene_id "MSTRG.32322"; transcript_id "MSTRG.32322.50"; exon_number "2";
chr11	StringTie	exon	61264956	61265038	1000	-	.	gene_id "MSTRG.32322"; transcript_id "MSTRG.32322.50"; exon_number "3";
chr11	StringTie	exon	61265122	61265212	1000	-	.	gene_id "MSTRG.32322"; transcript_id "MSTRG.32322.50"; exon_number "4";
chr11	StringTie	exon	61267462	61267544	1000	-	.	gene_id "MSTRG.32322"; transcript_id "MSTRG.32322.50"; exon_number "5";
chr11	StringTie	exon	61268922	61269014	1000	-	.	gene_id "MSTRG.32322"; transcript_id "MSTRG.32322.50"; exon_number "6";
chr11	StringTie	exon	61271527	61271760	1000	-	.	gene_id "MSTRG.32322"; transcript_id "MSTRG.32322.50"; exon_number "7";
chr11	StringTie	exon	61273199	61273316	1000	-	.	gene_id "MSTRG.32322"; transcript_id "MSTRG.32322.50"; exon_number "8";
chr11	StringTie	exon	61274499	61274584	1000	-	.	gene_id "MSTRG.32322"; transcript_id "MSTRG.32322.50"; exon_number "9";
chr11	StringTie	exon	61276593	61276680	1000	-	.	gene_id "MSTRG.32322"; transcript_id "MSTRG.32322.50"; exon_number "10";
chr11	StringTie	exon	61278394	61278476	1000	-	.	gene_id "MSTRG.32322"; transcript_id "MSTRG.32322.50"; exon_number "11";
chr11	StringTie	exon	61280624	61280717	1000	-	.	gene_id "MSTRG.32322"; transcript_id "MSTRG.32322.50"; exon_number "12";
chr11	StringTie	exon	61280793	61281235	1000	-	.	gene_id "MSTRG.32322"; transcript_id "MSTRG.32322.50"; exon_number "13";
chr11	StringTie	exon	61281786	61281914	1000	-	.	gene_id "MSTRG.32322"; transcript_id "MSTRG.32322.50"; exon_number "14";
chr11	StringTie	exon	61282478	61282536	1000	-	.	gene_id "MSTRG.32322"; transcript_id "MSTRG.32322.50"; exon_number "15";
chr11	StringTie	exon	61282789	61282905	1000	-	.	gene_id "MSTRG.32322"; transcript_id "MSTRG.32322.50"; exon_number "16";
chr11	StringTie	exon	61286314	61286430	1000	-	.	gene_id "MSTRG.32322"; transcript_id "MSTRG.32322.50"; exon_number "17";
chr11	StringTie	exon	61290799	61290927	1000	-	.	gene_id "MSTRG.32322"; transcript_id "MSTRG.32322.50"; exon_number "18";
chr11	StringTie	exon	61291264	61291353	1000	-	.	gene_id "MSTRG.32322"; transcript_id "MSTRG.32322.50"; exon_number "19";
chr11	StringTie	exon	61291482	61291576	1000	-	.	gene_id "MSTRG.32322"; transcript_id "MSTRG.32322.50"; exon_number "20";
chr11	StringTie	exon	61294928	61295834	1000	-	.	gene_id "MSTRG.32322"; transcript_id "MSTRG.32322.50"; exon_number "21";
chr11	StringTie	transcript	61257814	61273318	1000	-	.	gene_id "MSTRG.32322"; transcript_id "MSTRG.32322.51";
chr11	StringTie	exon	61257814	61259312	1000	-	.	gene_id "MSTRG.32322"; transcript_id "MSTRG.32322.51"; exon_number "1";
chr11	StringTie	exon	61264487	61264577	1000	-	.	gene_id "MSTRG.32322"; transcript_id "MSTRG.32322.51"; exon_number "2";
chr11	StringTie	exon	61264956	61265038	1000	-	.	gene_id "MSTRG.32322"; transcript_id "MSTRG.32322.51"; exon_number "3";
chr11	StringTie	exon	61265122	61265212	1000	-	.	gene_id "MSTRG.32322"; transcript_id "MSTRG.32322.51"; exon_number "4";
chr11	StringTie	exon	61267462	61267544	1000	-	.	gene_id "MSTRG.32322"; transcript_id "MSTRG.32322.51"; exon_number "5";
chr11	StringTie	exon	61268922	61269014	1000	-	.	gene_id "MSTRG.32322"; transcript_id "MSTRG.32322.51"; exon_number "6";
chr11	StringTie	exon	61269645	61271760	1000	-	.	gene_id "MSTRG.32322"; transcript_id "MSTRG.32322.51"; exon_number "7";
chr11	StringTie	exon	61273199	61273318	1000	-	.	gene_id "MSTRG.32322"; transcript_id "MSTRG.32322.51"; exon_number "8";
chr11	StringTie	transcript	61257814	61278493	1000	-	.	gene_id "MSTRG.32322"; transcript_id "MSTRG.32322.52";
chr11	StringTie	exon	61257814	61259312	1000	-	.	gene_id "MSTRG.32322"; transcript_id "MSTRG.32322.52"; exon_number "1";
chr11	StringTie	exon	61264487	61264577	1000	-	.	gene_id "MSTRG.32322"; transcript_id "MSTRG.32322.52"; exon_number "2";
chr11	StringTie	exon	61264956	61265038	1000	-	.	gene_id "MSTRG.32322"; transcript_id "MSTRG.32322.52"; exon_number "3";
chr11	StringTie	exon	61265122	61265212	1000	-	.	gene_id "MSTRG.32322"; transcript_id "MSTRG.32322.52"; exon_number "4";
chr11	StringTie	exon	61267462	61267544	1000	-	.	gene_id "MSTRG.32322"; transcript_id "MSTRG.32322.52"; exon_number "5";
chr11	StringTie	exon	61268922	61269018	1000	-	.	gene_id "MSTRG.32322"; transcript_id "MSTRG.32322.52"; exon_number "6";
chr11	StringTie	exon	61276593	61277441	1000	-	.	gene_id "MSTRG.32322"; transcript_id "MSTRG.32322.52"; exon_number "7";
chr11	StringTie	exon	61278394	61278493	1000	-	.	gene_id "MSTRG.32322"; transcript_id "MSTRG.32322.52"; exon_number "8";
chr11	StringTie	transcript	61257815	61296390	1000	-	.	gene_id "MSTRG.32322"; transcript_id "MSTRG.32322.53";
chr11	StringTie	exon	61257815	61259312	1000	-	.	gene_id "MSTRG.32322"; transcript_id "MSTRG.32322.53"; exon_number "1";
chr11	StringTie	exon	61264487	61264577	1000	-	.	gene_id "MSTRG.32322"; transcript_id "MSTRG.32322.53"; exon_number "2";
chr11	StringTie	exon	61264956	61265038	1000	-	.	gene_id "MSTRG.32322"; transcript_id "MSTRG.32322.53"; exon_number "3";
chr11	StringTie	exon	61265122	61265212	1000	-	.	gene_id "MSTRG.32322"; transcript_id "MSTRG.32322.53"; exon_number "4";
chr11	StringTie	exon	61271675	61271760	1000	-	.	gene_id "MSTRG.32322"; transcript_id "MSTRG.32322.53"; exon_number "5";
chr11	StringTie	exon	61273199	61273316	1000	-	.	gene_id "MSTRG.32322"; transcript_id "MSTRG.32322.53"; exon_number "6";
chr11	StringTie	exon	61274499	61274584	1000	-	.	gene_id "MSTRG.32322"; transcript_id "MSTRG.32322.53"; exon_number "7";
chr11	StringTie	exon	61276593	61276680	1000	-	.	gene_id "MSTRG.32322"; transcript_id "MSTRG.32322.53"; exon_number "8";
chr11	StringTie	exon	61278394	61278476	1000	-	.	gene_id "MSTRG.32322"; transcript_id "MSTRG.32322.53"; exon_number "9";
chr11	StringTie	exon	61280624	61280717	1000	-	.	gene_id "MSTRG.32322"; transcript_id "MSTRG.32322.53"; exon_number "10";
chr11	StringTie	exon	61280793	61281235	1000	-	.	gene_id "MSTRG.32322"; transcript_id "MSTRG.32322.53"; exon_number "11";
chr11	StringTie	exon	61281786	61281914	1000	-	.	gene_id "MSTRG.32322"; transcript_id "MSTRG.32322.53"; exon_number "12";
chr11	StringTie	exon	61282478	61282536	1000	-	.	gene_id "MSTRG.32322"; transcript_id "MSTRG.32322.53"; exon_number "13";
chr11	StringTie	exon	61282789	61282905	1000	-	.	gene_id "MSTRG.32322"; transcript_id "MSTRG.32322.53"; exon_number "14";
chr11	StringTie	exon	61286314	61286430	1000	-	.	gene_id "MSTRG.32322"; transcript_id "MSTRG.32322.53"; exon_number "15";
chr11	StringTie	exon	61290799	61290927	1000	-	.	gene_id "MSTRG.32322"; transcript_id "MSTRG.32322.53"; exon_number "16";
chr11	StringTie	exon	61291264	61291353	1000	-	.	gene_id "MSTRG.32322"; transcript_id "MSTRG.32322.53"; exon_number "17";
chr11	StringTie	exon	61291482	61291576	1000	-	.	gene_id "MSTRG.32322"; transcript_id "MSTRG.32322.53"; exon_number "18";
chr11	StringTie	exon	61294928	61296390	1000	-	.	gene_id "MSTRG.32322"; transcript_id "MSTRG.32322.53"; exon_number "19";
chr11	StringTie	transcript	61257832	61296062	1000	-	.	gene_id "MSTRG.32322"; transcript_id "MSTRG.32322.54";
chr11	StringTie	exon	61257832	61259312	1000	-	.	gene_id "MSTRG.32322"; transcript_id "MSTRG.32322.54"; exon_number "1";
chr11	StringTie	exon	61264487	61264577	1000	-	.	gene_id "MSTRG.32322"; transcript_id "MSTRG.32322.54"; exon_number "2";
chr11	StringTie	exon	61264956	61265038	1000	-	.	gene_id "MSTRG.32322"; transcript_id "MSTRG.32322.54"; exon_number "3";
chr11	StringTie	exon	61265122	61265212	1000	-	.	gene_id "MSTRG.32322"; transcript_id "MSTRG.32322.54"; exon_number "4";
chr11	StringTie	exon	61267462	61267544	1000	-	.	gene_id "MSTRG.32322"; transcript_id "MSTRG.32322.54"; exon_number "5";
chr11	StringTie	exon	61268922	61269018	1000	-	.	gene_id "MSTRG.32322"; transcript_id "MSTRG.32322.54"; exon_number "6";
chr11	StringTie	exon	61271675	61271760	1000	-	.	gene_id "MSTRG.32322"; transcript_id "MSTRG.32322.54"; exon_number "7";
chr11	StringTie	exon	61273199	61273316	1000	-	.	gene_id "MSTRG.32322"; transcript_id "MSTRG.32322.54"; exon_number "8";
chr11	StringTie	exon	61274499	61274584	1000	-	.	gene_id "MSTRG.32322"; transcript_id "MSTRG.32322.54"; exon_number "9";
chr11	StringTie	exon	61276593	61276680	1000	-	.	gene_id "MSTRG.32322"; transcript_id "MSTRG.32322.54"; exon_number "10";
chr11	StringTie	exon	61278394	61278476	1000	-	.	gene_id "MSTRG.32322"; transcript_id "MSTRG.32322.54"; exon_number "11";
chr11	StringTie	exon	61280624	61280717	1000	-	.	gene_id "MSTRG.32322"; transcript_id "MSTRG.32322.54"; exon_number "12";
chr11	StringTie	exon	61280793	61281235	1000	-	.	gene_id "MSTRG.32322"; transcript_id "MSTRG.32322.54"; exon_number "13";
chr11	StringTie	exon	61282789	61282905	1000	-	.	gene_id "MSTRG.32322"; transcript_id "MSTRG.32322.54"; exon_number "14";
chr11	StringTie	exon	61286314	61286430	1000	-	.	gene_id "MSTRG.32322"; transcript_id "MSTRG.32322.54"; exon_number "15";
chr11	StringTie	exon	61290799	61290927	1000	-	.	gene_id "MSTRG.32322"; transcript_id "MSTRG.32322.54"; exon_number "16";
chr11	StringTie	exon	61291264	61291353	1000	-	.	gene_id "MSTRG.32322"; transcript_id "MSTRG.32322.54"; exon_number "17";
chr11	StringTie	exon	61291482	61291576	1000	-	.	gene_id "MSTRG.32322"; transcript_id "MSTRG.32322.54"; exon_number "18";
chr11	StringTie	exon	61294928	61296062	1000	-	.	gene_id "MSTRG.32322"; transcript_id "MSTRG.32322.54"; exon_number "19";
chr11	StringTie	transcript	61257832	61295402	1000	-	.	gene_id "MSTRG.32322"; transcript_id "MSTRG.32322.55";
chr11	StringTie	exon	61257832	61259312	1000	-	.	gene_id "MSTRG.32322"; transcript_id "MSTRG.32322.55"; exon_number "1";
chr11	StringTie	exon	61264487	61264577	1000	-	.	gene_id "MSTRG.32322"; transcript_id "MSTRG.32322.55"; exon_number "2";
chr11	StringTie	exon	61264956	61265038	1000	-	.	gene_id "MSTRG.32322"; transcript_id "MSTRG.32322.55"; exon_number "3";
chr11	StringTie	exon	61265122	61267544	1000	-	.	gene_id "MSTRG.32322"; transcript_id "MSTRG.32322.55"; exon_number "4";
chr11	StringTie	exon	61268922	61269018	1000	-	.	gene_id "MSTRG.32322"; transcript_id "MSTRG.32322.55"; exon_number "5";
chr11	StringTie	exon	61271695	61273316	1000	-	.	gene_id "MSTRG.32322"; transcript_id "MSTRG.32322.55"; exon_number "6";
chr11	StringTie	exon	61274499	61274584	1000	-	.	gene_id "MSTRG.32322"; transcript_id "MSTRG.32322.55"; exon_number "7";
chr11	StringTie	exon	61276593	61277441	1000	-	.	gene_id "MSTRG.32322"; transcript_id "MSTRG.32322.55"; exon_number "8";
chr11	StringTie	exon	61278394	61278476	1000	-	.	gene_id "MSTRG.32322"; transcript_id "MSTRG.32322.55"; exon_number "9";
chr11	StringTie	exon	61280624	61280717	1000	-	.	gene_id "MSTRG.32322"; transcript_id "MSTRG.32322.55"; exon_number "10";
chr11	StringTie	exon	61280793	61281235	1000	-	.	gene_id "MSTRG.32322"; transcript_id "MSTRG.32322.55"; exon_number "11";
chr11	StringTie	exon	61281786	61281914	1000	-	.	gene_id "MSTRG.32322"; transcript_id "MSTRG.32322.55"; exon_number "12";
chr11	StringTie	exon	61282478	61282536	1000	-	.	gene_id "MSTRG.32322"; transcript_id "MSTRG.32322.55"; exon_number "13";
chr11	StringTie	exon	61282789	61282905	1000	-	.	gene_id "MSTRG.32322"; transcript_id "MSTRG.32322.55"; exon_number "14";
chr11	StringTie	exon	61286314	61286430	1000	-	.	gene_id "MSTRG.32322"; transcript_id "MSTRG.32322.55"; exon_number "15";
chr11	StringTie	exon	61290799	61290927	1000	-	.	gene_id "MSTRG.32322"; transcript_id "MSTRG.32322.55"; exon_number "16";
chr11	StringTie	exon	61291264	61291353	1000	-	.	gene_id "MSTRG.32322"; transcript_id "MSTRG.32322.55"; exon_number "17";
chr11	StringTie	exon	61291482	61291576	1000	-	.	gene_id "MSTRG.32322"; transcript_id "MSTRG.32322.55"; exon_number "18";
chr11	StringTie	exon	61294928	61295402	1000	-	.	gene_id "MSTRG.32322"; transcript_id "MSTRG.32322.55"; exon_number "19";
chr11	StringTie	transcript	61257860	61296060	1000	-	.	gene_id "MSTRG.32322"; transcript_id "MSTRG.32322.56";
chr11	StringTie	exon	61257860	61259312	1000	-	.	gene_id "MSTRG.32322"; transcript_id "MSTRG.32322.56"; exon_number "1";
chr11	StringTie	exon	61264487	61264577	1000	-	.	gene_id "MSTRG.32322"; transcript_id "MSTRG.32322.56"; exon_number "2";
chr11	StringTie	exon	61264956	61265038	1000	-	.	gene_id "MSTRG.32322"; transcript_id "MSTRG.32322.56"; exon_number "3";
chr11	StringTie	exon	61265122	61265212	1000	-	.	gene_id "MSTRG.32322"; transcript_id "MSTRG.32322.56"; exon_number "4";
chr11	StringTie	exon	61271675	61271760	1000	-	.	gene_id "MSTRG.32322"; transcript_id "MSTRG.32322.56"; exon_number "5";
chr11	StringTie	exon	61273199	61273316	1000	-	.	gene_id "MSTRG.32322"; transcript_id "MSTRG.32322.56"; exon_number "6";
chr11	StringTie	exon	61274499	61274584	1000	-	.	gene_id "MSTRG.32322"; transcript_id "MSTRG.32322.56"; exon_number "7";
chr11	StringTie	exon	61276593	61276680	1000	-	.	gene_id "MSTRG.32322"; transcript_id "MSTRG.32322.56"; exon_number "8";
chr11	StringTie	exon	61278394	61278476	1000	-	.	gene_id "MSTRG.32322"; transcript_id "MSTRG.32322.56"; exon_number "9";
chr11	StringTie	exon	61280624	61280717	1000	-	.	gene_id "MSTRG.32322"; transcript_id "MSTRG.32322.56"; exon_number "10";
chr11	StringTie	exon	61280793	61281235	1000	-	.	gene_id "MSTRG.32322"; transcript_id "MSTRG.32322.56"; exon_number "11";
chr11	StringTie	exon	61282789	61282905	1000	-	.	gene_id "MSTRG.32322"; transcript_id "MSTRG.32322.56"; exon_number "12";
chr11	StringTie	exon	61286314	61286430	1000	-	.	gene_id "MSTRG.32322"; transcript_id "MSTRG.32322.56"; exon_number "13";
chr11	StringTie	exon	61290799	61290927	1000	-	.	gene_id "MSTRG.32322"; transcript_id "MSTRG.32322.56"; exon_number "14";
chr11	StringTie	exon	61291264	61291353	1000	-	.	gene_id "MSTRG.32322"; transcript_id "MSTRG.32322.56"; exon_number "15";
chr11	StringTie	exon	61291482	61291576	1000	-	.	gene_id "MSTRG.32322"; transcript_id "MSTRG.32322.56"; exon_number "16";
chr11	StringTie	exon	61294928	61296060	1000	-	.	gene_id "MSTRG.32322"; transcript_id "MSTRG.32322.56"; exon_number "17";
chr11	StringTie	transcript	61257862	61295389	1000	-	.	gene_id "MSTRG.32322"; transcript_id "MSTRG.32322.57";
chr11	StringTie	exon	61257862	61259312	1000	-	.	gene_id "MSTRG.32322"; transcript_id "MSTRG.32322.57"; exon_number "1";
chr11	StringTie	exon	61264487	61264577	1000	-	.	gene_id "MSTRG.32322"; transcript_id "MSTRG.32322.57"; exon_number "2";
chr11	StringTie	exon	61264956	61265038	1000	-	.	gene_id "MSTRG.32322"; transcript_id "MSTRG.32322.57"; exon_number "3";
chr11	StringTie	exon	61265122	61265212	1000	-	.	gene_id "MSTRG.32322"; transcript_id "MSTRG.32322.57"; exon_number "4";
chr11	StringTie	exon	61271675	61271760	1000	-	.	gene_id "MSTRG.32322"; transcript_id "MSTRG.32322.57"; exon_number "5";
chr11	StringTie	exon	61273199	61273316	1000	-	.	gene_id "MSTRG.32322"; transcript_id "MSTRG.32322.57"; exon_number "6";
chr11	StringTie	exon	61274499	61274584	1000	-	.	gene_id "MSTRG.32322"; transcript_id "MSTRG.32322.57"; exon_number "7";
chr11	StringTie	exon	61276593	61276680	1000	-	.	gene_id "MSTRG.32322"; transcript_id "MSTRG.32322.57"; exon_number "8";
chr11	StringTie	exon	61278394	61278476	1000	-	.	gene_id "MSTRG.32322"; transcript_id "MSTRG.32322.57"; exon_number "9";
chr11	StringTie	exon	61280624	61280717	1000	-	.	gene_id "MSTRG.32322"; transcript_id "MSTRG.32322.57"; exon_number "10";
chr11	StringTie	exon	61280793	61281235	1000	-	.	gene_id "MSTRG.32322"; transcript_id "MSTRG.32322.57"; exon_number "11";
chr11	StringTie	exon	61281786	61281914	1000	-	.	gene_id "MSTRG.32322"; transcript_id "MSTRG.32322.57"; exon_number "12";
chr11	StringTie	exon	61282478	61282536	1000	-	.	gene_id "MSTRG.32322"; transcript_id "MSTRG.32322.57"; exon_number "13";
chr11	StringTie	exon	61282789	61282905	1000	-	.	gene_id "MSTRG.32322"; transcript_id "MSTRG.32322.57"; exon_number "14";
chr11	StringTie	exon	61286314	61286430	1000	-	.	gene_id "MSTRG.32322"; transcript_id "MSTRG.32322.57"; exon_number "15";
chr11	StringTie	exon	61290799	61290927	1000	-	.	gene_id "MSTRG.32322"; transcript_id "MSTRG.32322.57"; exon_number "16";
chr11	StringTie	exon	61291264	61291576	1000	-	.	gene_id "MSTRG.32322"; transcript_id "MSTRG.32322.57"; exon_number "17";
chr11	StringTie	exon	61294928	61295389	1000	-	.	gene_id "MSTRG.32322"; transcript_id "MSTRG.32322.57"; exon_number "18";
chr11	StringTie	transcript	61257871	61296180	1000	-	.	gene_id "MSTRG.32322"; transcript_id "MSTRG.32322.58";
chr11	StringTie	exon	61257871	61259312	1000	-	.	gene_id "MSTRG.32322"; transcript_id "MSTRG.32322.58"; exon_number "1";
chr11	StringTie	exon	61264487	61264577	1000	-	.	gene_id "MSTRG.32322"; transcript_id "MSTRG.32322.58"; exon_number "2";
chr11	StringTie	exon	61264956	61265038	1000	-	.	gene_id "MSTRG.32322"; transcript_id "MSTRG.32322.58"; exon_number "3";
chr11	StringTie	exon	61265122	61265212	1000	-	.	gene_id "MSTRG.32322"; transcript_id "MSTRG.32322.58"; exon_number "4";
chr11	StringTie	exon	61267462	61267544	1000	-	.	gene_id "MSTRG.32322"; transcript_id "MSTRG.32322.58"; exon_number "5";
chr11	StringTie	exon	61268922	61269018	1000	-	.	gene_id "MSTRG.32322"; transcript_id "MSTRG.32322.58"; exon_number "6";
chr11	StringTie	exon	61276593	61276680	1000	-	.	gene_id "MSTRG.32322"; transcript_id "MSTRG.32322.58"; exon_number "7";
chr11	StringTie	exon	61278394	61278476	1000	-	.	gene_id "MSTRG.32322"; transcript_id "MSTRG.32322.58"; exon_number "8";
chr11	StringTie	exon	61280624	61280717	1000	-	.	gene_id "MSTRG.32322"; transcript_id "MSTRG.32322.58"; exon_number "9";
chr11	StringTie	exon	61280793	61281235	1000	-	.	gene_id "MSTRG.32322"; transcript_id "MSTRG.32322.58"; exon_number "10";
chr11	StringTie	exon	61281786	61281914	1000	-	.	gene_id "MSTRG.32322"; transcript_id "MSTRG.32322.58"; exon_number "11";
chr11	StringTie	exon	61282478	61282536	1000	-	.	gene_id "MSTRG.32322"; transcript_id "MSTRG.32322.58"; exon_number "12";
chr11	StringTie	exon	61282789	61282905	1000	-	.	gene_id "MSTRG.32322"; transcript_id "MSTRG.32322.58"; exon_number "13";
chr11	StringTie	exon	61286314	61286430	1000	-	.	gene_id "MSTRG.32322"; transcript_id "MSTRG.32322.58"; exon_number "14";
chr11	StringTie	exon	61290799	61290927	1000	-	.	gene_id "MSTRG.32322"; transcript_id "MSTRG.32322.58"; exon_number "15";
chr11	StringTie	exon	61291264	61291353	1000	-	.	gene_id "MSTRG.32322"; transcript_id "MSTRG.32322.58"; exon_number "16";
chr11	StringTie	exon	61294928	61296180	1000	-	.	gene_id "MSTRG.32322"; transcript_id "MSTRG.32322.58"; exon_number "17";
chr11	StringTie	transcript	61257885	61296444	1000	-	.	gene_id "MSTRG.32322"; transcript_id "MSTRG.32322.59";
chr11	StringTie	exon	61257885	61259312	1000	-	.	gene_id "MSTRG.32322"; transcript_id "MSTRG.32322.59"; exon_number "1";
chr11	StringTie	exon	61264487	61264577	1000	-	.	gene_id "MSTRG.32322"; transcript_id "MSTRG.32322.59"; exon_number "2";
chr11	StringTie	exon	61264956	61265038	1000	-	.	gene_id "MSTRG.32322"; transcript_id "MSTRG.32322.59"; exon_number "3";
chr11	StringTie	exon	61265122	61265212	1000	-	.	gene_id "MSTRG.32322"; transcript_id "MSTRG.32322.59"; exon_number "4";
chr11	StringTie	exon	61267462	61267544	1000	-	.	gene_id "MSTRG.32322"; transcript_id "MSTRG.32322.59"; exon_number "5";
chr11	StringTie	exon	61268922	61269014	1000	-	.	gene_id "MSTRG.32322"; transcript_id "MSTRG.32322.59"; exon_number "6";
chr11	StringTie	exon	61271695	61271760	1000	-	.	gene_id "MSTRG.32322"; transcript_id "MSTRG.32322.59"; exon_number "7";
chr11	StringTie	exon	61273199	61273316	1000	-	.	gene_id "MSTRG.32322"; transcript_id "MSTRG.32322.59"; exon_number "8";
chr11	StringTie	exon	61274499	61274584	1000	-	.	gene_id "MSTRG.32322"; transcript_id "MSTRG.32322.59"; exon_number "9";
chr11	StringTie	exon	61276593	61276680	1000	-	.	gene_id "MSTRG.32322"; transcript_id "MSTRG.32322.59"; exon_number "10";
chr11	StringTie	exon	61278394	61278476	1000	-	.	gene_id "MSTRG.32322"; transcript_id "MSTRG.32322.59"; exon_number "11";
chr11	StringTie	exon	61280624	61280717	1000	-	.	gene_id "MSTRG.32322"; transcript_id "MSTRG.32322.59"; exon_number "12";
chr11	StringTie	exon	61280793	61281235	1000	-	.	gene_id "MSTRG.32322"; transcript_id "MSTRG.32322.59"; exon_number "13";
chr11	StringTie	exon	61282789	61282905	1000	-	.	gene_id "MSTRG.32322"; transcript_id "MSTRG.32322.59"; exon_number "14";
chr11	StringTie	exon	61286314	61286430	1000	-	.	gene_id "MSTRG.32322"; transcript_id "MSTRG.32322.59"; exon_number "15";
chr11	StringTie	exon	61290799	61290927	1000	-	.	gene_id "MSTRG.32322"; transcript_id "MSTRG.32322.59"; exon_number "16";
chr11	StringTie	exon	61291264	61291353	1000	-	.	gene_id "MSTRG.32322"; transcript_id "MSTRG.32322.59"; exon_number "17";
chr11	StringTie	exon	61291482	61291576	1000	-	.	gene_id "MSTRG.32322"; transcript_id "MSTRG.32322.59"; exon_number "18";
chr11	StringTie	exon	61294928	61296444	1000	-	.	gene_id "MSTRG.32322"; transcript_id "MSTRG.32322.59"; exon_number "19";
chr11	StringTie	transcript	61212507	61342571	1000	-	.	gene_id "MSTRG.32322"; transcript_id "MSTRG.32322.6";
chr11	StringTie	exon	61212507	61212722	1000	-	.	gene_id "MSTRG.32322"; transcript_id "MSTRG.32322.6"; exon_number "1";
chr11	StringTie	exon	61231421	61231438	1000	-	.	gene_id "MSTRG.32322"; transcript_id "MSTRG.32322.6"; exon_number "2";
chr11	StringTie	exon	61251140	61259312	1000	-	.	gene_id "MSTRG.32322"; transcript_id "MSTRG.32322.6"; exon_number "3";
chr11	StringTie	exon	61264487	61264577	1000	-	.	gene_id "MSTRG.32322"; transcript_id "MSTRG.32322.6"; exon_number "4";
chr11	StringTie	exon	61264956	61265038	1000	-	.	gene_id "MSTRG.32322"; transcript_id "MSTRG.32322.6"; exon_number "5";
chr11	StringTie	exon	61265122	61265212	1000	-	.	gene_id "MSTRG.32322"; transcript_id "MSTRG.32322.6"; exon_number "6";
chr11	StringTie	exon	61267462	61267544	1000	-	.	gene_id "MSTRG.32322"; transcript_id "MSTRG.32322.6"; exon_number "7";
chr11	StringTie	exon	61268922	61271760	1000	-	.	gene_id "MSTRG.32322"; transcript_id "MSTRG.32322.6"; exon_number "8";
chr11	StringTie	exon	61273199	61273316	1000	-	.	gene_id "MSTRG.32322"; transcript_id "MSTRG.32322.6"; exon_number "9";
chr11	StringTie	exon	61274499	61274584	1000	-	.	gene_id "MSTRG.32322"; transcript_id "MSTRG.32322.6"; exon_number "10";
chr11	StringTie	exon	61276593	61276680	1000	-	.	gene_id "MSTRG.32322"; transcript_id "MSTRG.32322.6"; exon_number "11";
chr11	StringTie	exon	61278394	61278476	1000	-	.	gene_id "MSTRG.32322"; transcript_id "MSTRG.32322.6"; exon_number "12";
chr11	StringTie	exon	61280624	61280717	1000	-	.	gene_id "MSTRG.32322"; transcript_id "MSTRG.32322.6"; exon_number "13";
chr11	StringTie	exon	61280793	61281235	1000	-	.	gene_id "MSTRG.32322"; transcript_id "MSTRG.32322.6"; exon_number "14";
chr11	StringTie	exon	61281786	61281914	1000	-	.	gene_id "MSTRG.32322"; transcript_id "MSTRG.32322.6"; exon_number "15";
chr11	StringTie	exon	61282478	61282536	1000	-	.	gene_id "MSTRG.32322"; transcript_id "MSTRG.32322.6"; exon_number "16";
chr11	StringTie	exon	61282789	61282905	1000	-	.	gene_id "MSTRG.32322"; transcript_id "MSTRG.32322.6"; exon_number "17";
chr11	StringTie	exon	61286314	61286430	1000	-	.	gene_id "MSTRG.32322"; transcript_id "MSTRG.32322.6"; exon_number "18";
chr11	StringTie	exon	61290799	61290927	1000	-	.	gene_id "MSTRG.32322"; transcript_id "MSTRG.32322.6"; exon_number "19";
chr11	StringTie	exon	61291264	61291353	1000	-	.	gene_id "MSTRG.32322"; transcript_id "MSTRG.32322.6"; exon_number "20";
chr11	StringTie	exon	61291482	61291576	1000	-	.	gene_id "MSTRG.32322"; transcript_id "MSTRG.32322.6"; exon_number "21";
chr11	StringTie	exon	61297065	61300219	1000	-	.	gene_id "MSTRG.32322"; transcript_id "MSTRG.32322.6"; exon_number "22";
chr11	StringTie	exon	61300809	61300932	1000	-	.	gene_id "MSTRG.32322"; transcript_id "MSTRG.32322.6"; exon_number "23";
chr11	StringTie	exon	61302257	61302359	1000	-	.	gene_id "MSTRG.32322"; transcript_id "MSTRG.32322.6"; exon_number "24";
chr11	StringTie	exon	61302582	61302751	1000	-	.	gene_id "MSTRG.32322"; transcript_id "MSTRG.32322.6"; exon_number "25";
chr11	StringTie	exon	61303046	61303155	1000	-	.	gene_id "MSTRG.32322"; transcript_id "MSTRG.32322.6"; exon_number "26";
chr11	StringTie	exon	61303865	61304035	1000	-	.	gene_id "MSTRG.32322"; transcript_id "MSTRG.32322.6"; exon_number "27";
chr11	StringTie	exon	61308983	61309077	1000	-	.	gene_id "MSTRG.32322"; transcript_id "MSTRG.32322.6"; exon_number "28";
chr11	StringTie	exon	61309796	61309960	1000	-	.	gene_id "MSTRG.32322"; transcript_id "MSTRG.32322.6"; exon_number "29";
chr11	StringTie	exon	61310295	61310418	1000	-	.	gene_id "MSTRG.32322"; transcript_id "MSTRG.32322.6"; exon_number "30";
chr11	StringTie	exon	61311784	61311895	1000	-	.	gene_id "MSTRG.32322"; transcript_id "MSTRG.32322.6"; exon_number "31";
chr11	StringTie	exon	61311989	61312084	1000	-	.	gene_id "MSTRG.32322"; transcript_id "MSTRG.32322.6"; exon_number "32";
chr11	StringTie	exon	61313499	61313706	1000	-	.	gene_id "MSTRG.32322"; transcript_id "MSTRG.32322.6"; exon_number "33";
chr11	StringTie	exon	61313862	61313969	1000	-	.	gene_id "MSTRG.32322"; transcript_id "MSTRG.32322.6"; exon_number "34";
chr11	StringTie	exon	61314047	61314210	1000	-	.	gene_id "MSTRG.32322"; transcript_id "MSTRG.32322.6"; exon_number "35";
chr11	StringTie	exon	61314308	61314486	1000	-	.	gene_id "MSTRG.32322"; transcript_id "MSTRG.32322.6"; exon_number "36";
chr11	StringTie	exon	61316285	61316393	1000	-	.	gene_id "MSTRG.32322"; transcript_id "MSTRG.32322.6"; exon_number "37";
chr11	StringTie	exon	61316492	61316567	1000	-	.	gene_id "MSTRG.32322"; transcript_id "MSTRG.32322.6"; exon_number "38";
chr11	StringTie	exon	61321595	61321697	1000	-	.	gene_id "MSTRG.32322"; transcript_id "MSTRG.32322.6"; exon_number "39";
chr11	StringTie	exon	61322296	61322412	1000	-	.	gene_id "MSTRG.32322"; transcript_id "MSTRG.32322.6"; exon_number "40";
chr11	StringTie	exon	61323011	61323094	1000	-	.	gene_id "MSTRG.32322"; transcript_id "MSTRG.32322.6"; exon_number "41";
chr11	StringTie	exon	61323979	61324137	1000	-	.	gene_id "MSTRG.32322"; transcript_id "MSTRG.32322.6"; exon_number "42";
chr11	StringTie	exon	61325611	61325708	1000	-	.	gene_id "MSTRG.32322"; transcript_id "MSTRG.32322.6"; exon_number "43";
chr11	StringTie	exon	61326779	61326893	1000	-	.	gene_id "MSTRG.32322"; transcript_id "MSTRG.32322.6"; exon_number "44";
chr11	StringTie	exon	61329363	61329584	1000	-	.	gene_id "MSTRG.32322"; transcript_id "MSTRG.32322.6"; exon_number "45";
chr11	StringTie	exon	61329958	61330074	1000	-	.	gene_id "MSTRG.32322"; transcript_id "MSTRG.32322.6"; exon_number "46";
chr11	StringTie	exon	61331543	61331691	1000	-	.	gene_id "MSTRG.32322"; transcript_id "MSTRG.32322.6"; exon_number "47";
chr11	StringTie	exon	61332908	61333008	1000	-	.	gene_id "MSTRG.32322"; transcript_id "MSTRG.32322.6"; exon_number "48";
chr11	StringTie	exon	61335311	61335435	1000	-	.	gene_id "MSTRG.32322"; transcript_id "MSTRG.32322.6"; exon_number "49";
chr11	StringTie	exon	61342368	61342571	1000	-	.	gene_id "MSTRG.32322"; transcript_id "MSTRG.32322.6"; exon_number "50";
chr11	StringTie	transcript	61257885	61296444	1000	-	.	gene_id "MSTRG.32322"; transcript_id "MSTRG.32322.60";
chr11	StringTie	exon	61257885	61259312	1000	-	.	gene_id "MSTRG.32322"; transcript_id "MSTRG.32322.60"; exon_number "1";
chr11	StringTie	exon	61264487	61264577	1000	-	.	gene_id "MSTRG.32322"; transcript_id "MSTRG.32322.60"; exon_number "2";
chr11	StringTie	exon	61264956	61265038	1000	-	.	gene_id "MSTRG.32322"; transcript_id "MSTRG.32322.60"; exon_number "3";
chr11	StringTie	exon	61265122	61265212	1000	-	.	gene_id "MSTRG.32322"; transcript_id "MSTRG.32322.60"; exon_number "4";
chr11	StringTie	exon	61271675	61271760	1000	-	.	gene_id "MSTRG.32322"; transcript_id "MSTRG.32322.60"; exon_number "5";
chr11	StringTie	exon	61273199	61273316	1000	-	.	gene_id "MSTRG.32322"; transcript_id "MSTRG.32322.60"; exon_number "6";
chr11	StringTie	exon	61274499	61274584	1000	-	.	gene_id "MSTRG.32322"; transcript_id "MSTRG.32322.60"; exon_number "7";
chr11	StringTie	exon	61276593	61276680	1000	-	.	gene_id "MSTRG.32322"; transcript_id "MSTRG.32322.60"; exon_number "8";
chr11	StringTie	exon	61278394	61278476	1000	-	.	gene_id "MSTRG.32322"; transcript_id "MSTRG.32322.60"; exon_number "9";
chr11	StringTie	exon	61280624	61280717	1000	-	.	gene_id "MSTRG.32322"; transcript_id "MSTRG.32322.60"; exon_number "10";
chr11	StringTie	exon	61280793	61281235	1000	-	.	gene_id "MSTRG.32322"; transcript_id "MSTRG.32322.60"; exon_number "11";
chr11	StringTie	exon	61281786	61281914	1000	-	.	gene_id "MSTRG.32322"; transcript_id "MSTRG.32322.60"; exon_number "12";
chr11	StringTie	exon	61282789	61282905	1000	-	.	gene_id "MSTRG.32322"; transcript_id "MSTRG.32322.60"; exon_number "13";
chr11	StringTie	exon	61286314	61286430	1000	-	.	gene_id "MSTRG.32322"; transcript_id "MSTRG.32322.60"; exon_number "14";
chr11	StringTie	exon	61290799	61290927	1000	-	.	gene_id "MSTRG.32322"; transcript_id "MSTRG.32322.60"; exon_number "15";
chr11	StringTie	exon	61291264	61291353	1000	-	.	gene_id "MSTRG.32322"; transcript_id "MSTRG.32322.60"; exon_number "16";
chr11	StringTie	exon	61291482	61291576	1000	-	.	gene_id "MSTRG.32322"; transcript_id "MSTRG.32322.60"; exon_number "17";
chr11	StringTie	exon	61294747	61296444	1000	-	.	gene_id "MSTRG.32322"; transcript_id "MSTRG.32322.60"; exon_number "18";
chr11	StringTie	transcript	61257922	61296977	1000	-	.	gene_id "MSTRG.32322"; transcript_id "MSTRG.32322.61";
chr11	StringTie	exon	61257922	61259312	1000	-	.	gene_id "MSTRG.32322"; transcript_id "MSTRG.32322.61"; exon_number "1";
chr11	StringTie	exon	61264487	61264577	1000	-	.	gene_id "MSTRG.32322"; transcript_id "MSTRG.32322.61"; exon_number "2";
chr11	StringTie	exon	61264956	61265038	1000	-	.	gene_id "MSTRG.32322"; transcript_id "MSTRG.32322.61"; exon_number "3";
chr11	StringTie	exon	61265122	61265212	1000	-	.	gene_id "MSTRG.32322"; transcript_id "MSTRG.32322.61"; exon_number "4";
chr11	StringTie	exon	61267462	61267544	1000	-	.	gene_id "MSTRG.32322"; transcript_id "MSTRG.32322.61"; exon_number "5";
chr11	StringTie	exon	61268922	61271760	1000	-	.	gene_id "MSTRG.32322"; transcript_id "MSTRG.32322.61"; exon_number "6";
chr11	StringTie	exon	61273199	61273316	1000	-	.	gene_id "MSTRG.32322"; transcript_id "MSTRG.32322.61"; exon_number "7";
chr11	StringTie	exon	61274499	61274584	1000	-	.	gene_id "MSTRG.32322"; transcript_id "MSTRG.32322.61"; exon_number "8";
chr11	StringTie	exon	61276593	61277441	1000	-	.	gene_id "MSTRG.32322"; transcript_id "MSTRG.32322.61"; exon_number "9";
chr11	StringTie	exon	61278394	61278476	1000	-	.	gene_id "MSTRG.32322"; transcript_id "MSTRG.32322.61"; exon_number "10";
chr11	StringTie	exon	61280624	61280717	1000	-	.	gene_id "MSTRG.32322"; transcript_id "MSTRG.32322.61"; exon_number "11";
chr11	StringTie	exon	61280793	61281235	1000	-	.	gene_id "MSTRG.32322"; transcript_id "MSTRG.32322.61"; exon_number "12";
chr11	StringTie	exon	61281786	61281914	1000	-	.	gene_id "MSTRG.32322"; transcript_id "MSTRG.32322.61"; exon_number "13";
chr11	StringTie	exon	61282789	61282905	1000	-	.	gene_id "MSTRG.32322"; transcript_id "MSTRG.32322.61"; exon_number "14";
chr11	StringTie	exon	61286314	61286430	1000	-	.	gene_id "MSTRG.32322"; transcript_id "MSTRG.32322.61"; exon_number "15";
chr11	StringTie	exon	61290799	61290927	1000	-	.	gene_id "MSTRG.32322"; transcript_id "MSTRG.32322.61"; exon_number "16";
chr11	StringTie	exon	61291264	61291353	1000	-	.	gene_id "MSTRG.32322"; transcript_id "MSTRG.32322.61"; exon_number "17";
chr11	StringTie	exon	61291482	61291576	1000	-	.	gene_id "MSTRG.32322"; transcript_id "MSTRG.32322.61"; exon_number "18";
chr11	StringTie	exon	61294928	61296977	1000	-	.	gene_id "MSTRG.32322"; transcript_id "MSTRG.32322.61"; exon_number "19";
chr11	StringTie	transcript	61257922	61295366	1000	-	.	gene_id "MSTRG.32322"; transcript_id "MSTRG.32322.62";
chr11	StringTie	exon	61257922	61259312	1000	-	.	gene_id "MSTRG.32322"; transcript_id "MSTRG.32322.62"; exon_number "1";
chr11	StringTie	exon	61264487	61264577	1000	-	.	gene_id "MSTRG.32322"; transcript_id "MSTRG.32322.62"; exon_number "2";
chr11	StringTie	exon	61264956	61265038	1000	-	.	gene_id "MSTRG.32322"; transcript_id "MSTRG.32322.62"; exon_number "3";
chr11	StringTie	exon	61265122	61265212	1000	-	.	gene_id "MSTRG.32322"; transcript_id "MSTRG.32322.62"; exon_number "4";
chr11	StringTie	exon	61267462	61267544	1000	-	.	gene_id "MSTRG.32322"; transcript_id "MSTRG.32322.62"; exon_number "5";
chr11	StringTie	exon	61268922	61269018	1000	-	.	gene_id "MSTRG.32322"; transcript_id "MSTRG.32322.62"; exon_number "6";
chr11	StringTie	exon	61271675	61271760	1000	-	.	gene_id "MSTRG.32322"; transcript_id "MSTRG.32322.62"; exon_number "7";
chr11	StringTie	exon	61273199	61273316	1000	-	.	gene_id "MSTRG.32322"; transcript_id "MSTRG.32322.62"; exon_number "8";
chr11	StringTie	exon	61274499	61274584	1000	-	.	gene_id "MSTRG.32322"; transcript_id "MSTRG.32322.62"; exon_number "9";
chr11	StringTie	exon	61276593	61277441	1000	-	.	gene_id "MSTRG.32322"; transcript_id "MSTRG.32322.62"; exon_number "10";
chr11	StringTie	exon	61278394	61278476	1000	-	.	gene_id "MSTRG.32322"; transcript_id "MSTRG.32322.62"; exon_number "11";
chr11	StringTie	exon	61280624	61280717	1000	-	.	gene_id "MSTRG.32322"; transcript_id "MSTRG.32322.62"; exon_number "12";
chr11	StringTie	exon	61280793	61281235	1000	-	.	gene_id "MSTRG.32322"; transcript_id "MSTRG.32322.62"; exon_number "13";
chr11	StringTie	exon	61281786	61281914	1000	-	.	gene_id "MSTRG.32322"; transcript_id "MSTRG.32322.62"; exon_number "14";
chr11	StringTie	exon	61282789	61282905	1000	-	.	gene_id "MSTRG.32322"; transcript_id "MSTRG.32322.62"; exon_number "15";
chr11	StringTie	exon	61286314	61286430	1000	-	.	gene_id "MSTRG.32322"; transcript_id "MSTRG.32322.62"; exon_number "16";
chr11	StringTie	exon	61290799	61290927	1000	-	.	gene_id "MSTRG.32322"; transcript_id "MSTRG.32322.62"; exon_number "17";
chr11	StringTie	exon	61291264	61291353	1000	-	.	gene_id "MSTRG.32322"; transcript_id "MSTRG.32322.62"; exon_number "18";
chr11	StringTie	exon	61294928	61295366	1000	-	.	gene_id "MSTRG.32322"; transcript_id "MSTRG.32322.62"; exon_number "19";
chr11	StringTie	transcript	61257922	61295366	1000	-	.	gene_id "MSTRG.32322"; transcript_id "MSTRG.32322.63";
chr11	StringTie	exon	61257922	61259312	1000	-	.	gene_id "MSTRG.32322"; transcript_id "MSTRG.32322.63"; exon_number "1";
chr11	StringTie	exon	61264487	61264577	1000	-	.	gene_id "MSTRG.32322"; transcript_id "MSTRG.32322.63"; exon_number "2";
chr11	StringTie	exon	61264956	61265038	1000	-	.	gene_id "MSTRG.32322"; transcript_id "MSTRG.32322.63"; exon_number "3";
chr11	StringTie	exon	61265122	61265212	1000	-	.	gene_id "MSTRG.32322"; transcript_id "MSTRG.32322.63"; exon_number "4";
chr11	StringTie	exon	61267462	61267544	1000	-	.	gene_id "MSTRG.32322"; transcript_id "MSTRG.32322.63"; exon_number "5";
chr11	StringTie	exon	61268922	61269752	1000	-	.	gene_id "MSTRG.32322"; transcript_id "MSTRG.32322.63"; exon_number "6";
chr11	StringTie	exon	61271695	61271760	1000	-	.	gene_id "MSTRG.32322"; transcript_id "MSTRG.32322.63"; exon_number "7";
chr11	StringTie	exon	61273199	61273316	1000	-	.	gene_id "MSTRG.32322"; transcript_id "MSTRG.32322.63"; exon_number "8";
chr11	StringTie	exon	61274499	61274584	1000	-	.	gene_id "MSTRG.32322"; transcript_id "MSTRG.32322.63"; exon_number "9";
chr11	StringTie	exon	61276593	61277441	1000	-	.	gene_id "MSTRG.32322"; transcript_id "MSTRG.32322.63"; exon_number "10";
chr11	StringTie	exon	61278394	61278476	1000	-	.	gene_id "MSTRG.32322"; transcript_id "MSTRG.32322.63"; exon_number "11";
chr11	StringTie	exon	61280624	61280717	1000	-	.	gene_id "MSTRG.32322"; transcript_id "MSTRG.32322.63"; exon_number "12";
chr11	StringTie	exon	61280793	61281235	1000	-	.	gene_id "MSTRG.32322"; transcript_id "MSTRG.32322.63"; exon_number "13";
chr11	StringTie	exon	61281786	61281914	1000	-	.	gene_id "MSTRG.32322"; transcript_id "MSTRG.32322.63"; exon_number "14";
chr11	StringTie	exon	61282789	61282905	1000	-	.	gene_id "MSTRG.32322"; transcript_id "MSTRG.32322.63"; exon_number "15";
chr11	StringTie	exon	61286314	61286430	1000	-	.	gene_id "MSTRG.32322"; transcript_id "MSTRG.32322.63"; exon_number "16";
chr11	StringTie	exon	61290799	61290927	1000	-	.	gene_id "MSTRG.32322"; transcript_id "MSTRG.32322.63"; exon_number "17";
chr11	StringTie	exon	61291264	61291353	1000	-	.	gene_id "MSTRG.32322"; transcript_id "MSTRG.32322.63"; exon_number "18";
chr11	StringTie	exon	61291482	61291576	1000	-	.	gene_id "MSTRG.32322"; transcript_id "MSTRG.32322.63"; exon_number "19";
chr11	StringTie	exon	61294928	61295366	1000	-	.	gene_id "MSTRG.32322"; transcript_id "MSTRG.32322.63"; exon_number "20";
chr11	StringTie	transcript	61257922	61295366	1000	-	.	gene_id "MSTRG.32322"; transcript_id "MSTRG.32322.64";
chr11	StringTie	exon	61257922	61259312	1000	-	.	gene_id "MSTRG.32322"; transcript_id "MSTRG.32322.64"; exon_number "1";
chr11	StringTie	exon	61264487	61264577	1000	-	.	gene_id "MSTRG.32322"; transcript_id "MSTRG.32322.64"; exon_number "2";
chr11	StringTie	exon	61264956	61265038	1000	-	.	gene_id "MSTRG.32322"; transcript_id "MSTRG.32322.64"; exon_number "3";
chr11	StringTie	exon	61265122	61265212	1000	-	.	gene_id "MSTRG.32322"; transcript_id "MSTRG.32322.64"; exon_number "4";
chr11	StringTie	exon	61267462	61267544	1000	-	.	gene_id "MSTRG.32322"; transcript_id "MSTRG.32322.64"; exon_number "5";
chr11	StringTie	exon	61268922	61269018	1000	-	.	gene_id "MSTRG.32322"; transcript_id "MSTRG.32322.64"; exon_number "6";
chr11	StringTie	exon	61271695	61271760	1000	-	.	gene_id "MSTRG.32322"; transcript_id "MSTRG.32322.64"; exon_number "7";
chr11	StringTie	exon	61273199	61273316	1000	-	.	gene_id "MSTRG.32322"; transcript_id "MSTRG.32322.64"; exon_number "8";
chr11	StringTie	exon	61274499	61274584	1000	-	.	gene_id "MSTRG.32322"; transcript_id "MSTRG.32322.64"; exon_number "9";
chr11	StringTie	exon	61276593	61277441	1000	-	.	gene_id "MSTRG.32322"; transcript_id "MSTRG.32322.64"; exon_number "10";
chr11	StringTie	exon	61278394	61278476	1000	-	.	gene_id "MSTRG.32322"; transcript_id "MSTRG.32322.64"; exon_number "11";
chr11	StringTie	exon	61280624	61280717	1000	-	.	gene_id "MSTRG.32322"; transcript_id "MSTRG.32322.64"; exon_number "12";
chr11	StringTie	exon	61280793	61281235	1000	-	.	gene_id "MSTRG.32322"; transcript_id "MSTRG.32322.64"; exon_number "13";
chr11	StringTie	exon	61281786	61281914	1000	-	.	gene_id "MSTRG.32322"; transcript_id "MSTRG.32322.64"; exon_number "14";
chr11	StringTie	exon	61282478	61282536	1000	-	.	gene_id "MSTRG.32322"; transcript_id "MSTRG.32322.64"; exon_number "15";
chr11	StringTie	exon	61282789	61282905	1000	-	.	gene_id "MSTRG.32322"; transcript_id "MSTRG.32322.64"; exon_number "16";
chr11	StringTie	exon	61286314	61286430	1000	-	.	gene_id "MSTRG.32322"; transcript_id "MSTRG.32322.64"; exon_number "17";
chr11	StringTie	exon	61290799	61290927	1000	-	.	gene_id "MSTRG.32322"; transcript_id "MSTRG.32322.64"; exon_number "18";
chr11	StringTie	exon	61291264	61291353	1000	-	.	gene_id "MSTRG.32322"; transcript_id "MSTRG.32322.64"; exon_number "19";
chr11	StringTie	exon	61291482	61291576	1000	-	.	gene_id "MSTRG.32322"; transcript_id "MSTRG.32322.64"; exon_number "20";
chr11	StringTie	exon	61294928	61295366	1000	-	.	gene_id "MSTRG.32322"; transcript_id "MSTRG.32322.64"; exon_number "21";
chr11	StringTie	transcript	61257956	61295691	1000	-	.	gene_id "MSTRG.32322"; transcript_id "MSTRG.32322.65";
chr11	StringTie	exon	61257956	61259312	1000	-	.	gene_id "MSTRG.32322"; transcript_id "MSTRG.32322.65"; exon_number "1";
chr11	StringTie	exon	61264487	61264577	1000	-	.	gene_id "MSTRG.32322"; transcript_id "MSTRG.32322.65"; exon_number "2";
chr11	StringTie	exon	61264956	61265038	1000	-	.	gene_id "MSTRG.32322"; transcript_id "MSTRG.32322.65"; exon_number "3";
chr11	StringTie	exon	61265122	61265212	1000	-	.	gene_id "MSTRG.32322"; transcript_id "MSTRG.32322.65"; exon_number "4";
chr11	StringTie	exon	61271675	61271760	1000	-	.	gene_id "MSTRG.32322"; transcript_id "MSTRG.32322.65"; exon_number "5";
chr11	StringTie	exon	61273199	61273316	1000	-	.	gene_id "MSTRG.32322"; transcript_id "MSTRG.32322.65"; exon_number "6";
chr11	StringTie	exon	61274499	61274584	1000	-	.	gene_id "MSTRG.32322"; transcript_id "MSTRG.32322.65"; exon_number "7";
chr11	StringTie	exon	61276593	61276680	1000	-	.	gene_id "MSTRG.32322"; transcript_id "MSTRG.32322.65"; exon_number "8";
chr11	StringTie	exon	61278394	61278476	1000	-	.	gene_id "MSTRG.32322"; transcript_id "MSTRG.32322.65"; exon_number "9";
chr11	StringTie	exon	61280624	61280717	1000	-	.	gene_id "MSTRG.32322"; transcript_id "MSTRG.32322.65"; exon_number "10";
chr11	StringTie	exon	61280793	61281235	1000	-	.	gene_id "MSTRG.32322"; transcript_id "MSTRG.32322.65"; exon_number "11";
chr11	StringTie	exon	61281786	61281914	1000	-	.	gene_id "MSTRG.32322"; transcript_id "MSTRG.32322.65"; exon_number "12";
chr11	StringTie	exon	61282478	61282536	1000	-	.	gene_id "MSTRG.32322"; transcript_id "MSTRG.32322.65"; exon_number "13";
chr11	StringTie	exon	61282789	61282905	1000	-	.	gene_id "MSTRG.32322"; transcript_id "MSTRG.32322.65"; exon_number "14";
chr11	StringTie	exon	61286314	61286430	1000	-	.	gene_id "MSTRG.32322"; transcript_id "MSTRG.32322.65"; exon_number "15";
chr11	StringTie	exon	61290799	61290927	1000	-	.	gene_id "MSTRG.32322"; transcript_id "MSTRG.32322.65"; exon_number "16";
chr11	StringTie	exon	61291264	61291353	1000	-	.	gene_id "MSTRG.32322"; transcript_id "MSTRG.32322.65"; exon_number "17";
chr11	StringTie	exon	61294928	61295691	1000	-	.	gene_id "MSTRG.32322"; transcript_id "MSTRG.32322.65"; exon_number "18";
chr11	StringTie	transcript	61257956	61295691	1000	-	.	gene_id "MSTRG.32322"; transcript_id "MSTRG.32322.66";
chr11	StringTie	exon	61257956	61259312	1000	-	.	gene_id "MSTRG.32322"; transcript_id "MSTRG.32322.66"; exon_number "1";
chr11	StringTie	exon	61264487	61264577	1000	-	.	gene_id "MSTRG.32322"; transcript_id "MSTRG.32322.66"; exon_number "2";
chr11	StringTie	exon	61264956	61265038	1000	-	.	gene_id "MSTRG.32322"; transcript_id "MSTRG.32322.66"; exon_number "3";
chr11	StringTie	exon	61265122	61265212	1000	-	.	gene_id "MSTRG.32322"; transcript_id "MSTRG.32322.66"; exon_number "4";
chr11	StringTie	exon	61267462	61267544	1000	-	.	gene_id "MSTRG.32322"; transcript_id "MSTRG.32322.66"; exon_number "5";
chr11	StringTie	exon	61268922	61269079	1000	-	.	gene_id "MSTRG.32322"; transcript_id "MSTRG.32322.66"; exon_number "6";
chr11	StringTie	exon	61271557	61271760	1000	-	.	gene_id "MSTRG.32322"; transcript_id "MSTRG.32322.66"; exon_number "7";
chr11	StringTie	exon	61273199	61273316	1000	-	.	gene_id "MSTRG.32322"; transcript_id "MSTRG.32322.66"; exon_number "8";
chr11	StringTie	exon	61274499	61274584	1000	-	.	gene_id "MSTRG.32322"; transcript_id "MSTRG.32322.66"; exon_number "9";
chr11	StringTie	exon	61276593	61276680	1000	-	.	gene_id "MSTRG.32322"; transcript_id "MSTRG.32322.66"; exon_number "10";
chr11	StringTie	exon	61278394	61278476	1000	-	.	gene_id "MSTRG.32322"; transcript_id "MSTRG.32322.66"; exon_number "11";
chr11	StringTie	exon	61280624	61280717	1000	-	.	gene_id "MSTRG.32322"; transcript_id "MSTRG.32322.66"; exon_number "12";
chr11	StringTie	exon	61280793	61281235	1000	-	.	gene_id "MSTRG.32322"; transcript_id "MSTRG.32322.66"; exon_number "13";
chr11	StringTie	exon	61281786	61281914	1000	-	.	gene_id "MSTRG.32322"; transcript_id "MSTRG.32322.66"; exon_number "14";
chr11	StringTie	exon	61282789	61282905	1000	-	.	gene_id "MSTRG.32322"; transcript_id "MSTRG.32322.66"; exon_number "15";
chr11	StringTie	exon	61286377	61286430	1000	-	.	gene_id "MSTRG.32322"; transcript_id "MSTRG.32322.66"; exon_number "16";
chr11	StringTie	exon	61290799	61290927	1000	-	.	gene_id "MSTRG.32322"; transcript_id "MSTRG.32322.66"; exon_number "17";
chr11	StringTie	exon	61291264	61291353	1000	-	.	gene_id "MSTRG.32322"; transcript_id "MSTRG.32322.66"; exon_number "18";
chr11	StringTie	exon	61291482	61291576	1000	-	.	gene_id "MSTRG.32322"; transcript_id "MSTRG.32322.66"; exon_number "19";
chr11	StringTie	exon	61294928	61295691	1000	-	.	gene_id "MSTRG.32322"; transcript_id "MSTRG.32322.66"; exon_number "20";
chr11	StringTie	transcript	61257965	61295370	1000	-	.	gene_id "MSTRG.32322"; transcript_id "MSTRG.32322.67";
chr11	StringTie	exon	61257965	61259312	1000	-	.	gene_id "MSTRG.32322"; transcript_id "MSTRG.32322.67"; exon_number "1";
chr11	StringTie	exon	61264487	61264577	1000	-	.	gene_id "MSTRG.32322"; transcript_id "MSTRG.32322.67"; exon_number "2";
chr11	StringTie	exon	61264956	61265038	1000	-	.	gene_id "MSTRG.32322"; transcript_id "MSTRG.32322.67"; exon_number "3";
chr11	StringTie	exon	61265122	61265212	1000	-	.	gene_id "MSTRG.32322"; transcript_id "MSTRG.32322.67"; exon_number "4";
chr11	StringTie	exon	61267462	61267544	1000	-	.	gene_id "MSTRG.32322"; transcript_id "MSTRG.32322.67"; exon_number "5";
chr11	StringTie	exon	61268922	61269014	1000	-	.	gene_id "MSTRG.32322"; transcript_id "MSTRG.32322.67"; exon_number "6";
chr11	StringTie	exon	61271675	61271760	1000	-	.	gene_id "MSTRG.32322"; transcript_id "MSTRG.32322.67"; exon_number "7";
chr11	StringTie	exon	61273199	61273316	1000	-	.	gene_id "MSTRG.32322"; transcript_id "MSTRG.32322.67"; exon_number "8";
chr11	StringTie	exon	61274499	61274584	1000	-	.	gene_id "MSTRG.32322"; transcript_id "MSTRG.32322.67"; exon_number "9";
chr11	StringTie	exon	61276593	61276680	1000	-	.	gene_id "MSTRG.32322"; transcript_id "MSTRG.32322.67"; exon_number "10";
chr11	StringTie	exon	61278394	61278476	1000	-	.	gene_id "MSTRG.32322"; transcript_id "MSTRG.32322.67"; exon_number "11";
chr11	StringTie	exon	61280624	61280717	1000	-	.	gene_id "MSTRG.32322"; transcript_id "MSTRG.32322.67"; exon_number "12";
chr11	StringTie	exon	61280793	61281235	1000	-	.	gene_id "MSTRG.32322"; transcript_id "MSTRG.32322.67"; exon_number "13";
chr11	StringTie	exon	61281786	61281914	1000	-	.	gene_id "MSTRG.32322"; transcript_id "MSTRG.32322.67"; exon_number "14";
chr11	StringTie	exon	61282478	61282536	1000	-	.	gene_id "MSTRG.32322"; transcript_id "MSTRG.32322.67"; exon_number "15";
chr11	StringTie	exon	61282789	61282905	1000	-	.	gene_id "MSTRG.32322"; transcript_id "MSTRG.32322.67"; exon_number "16";
chr11	StringTie	exon	61286314	61286430	1000	-	.	gene_id "MSTRG.32322"; transcript_id "MSTRG.32322.67"; exon_number "17";
chr11	StringTie	exon	61290799	61290927	1000	-	.	gene_id "MSTRG.32322"; transcript_id "MSTRG.32322.67"; exon_number "18";
chr11	StringTie	exon	61291264	61291353	1000	-	.	gene_id "MSTRG.32322"; transcript_id "MSTRG.32322.67"; exon_number "19";
chr11	StringTie	exon	61291482	61291576	1000	-	.	gene_id "MSTRG.32322"; transcript_id "MSTRG.32322.67"; exon_number "20";
chr11	StringTie	exon	61294928	61295370	1000	-	.	gene_id "MSTRG.32322"; transcript_id "MSTRG.32322.67"; exon_number "21";
chr11	StringTie	transcript	61257973	61291562	1000	-	.	gene_id "MSTRG.32322"; transcript_id "MSTRG.32322.68";
chr11	StringTie	exon	61257973	61259312	1000	-	.	gene_id "MSTRG.32322"; transcript_id "MSTRG.32322.68"; exon_number "1";
chr11	StringTie	exon	61264487	61264577	1000	-	.	gene_id "MSTRG.32322"; transcript_id "MSTRG.32322.68"; exon_number "2";
chr11	StringTie	exon	61264956	61265212	1000	-	.	gene_id "MSTRG.32322"; transcript_id "MSTRG.32322.68"; exon_number "3";
chr11	StringTie	exon	61267462	61267544	1000	-	.	gene_id "MSTRG.32322"; transcript_id "MSTRG.32322.68"; exon_number "4";
chr11	StringTie	exon	61268922	61269014	1000	-	.	gene_id "MSTRG.32322"; transcript_id "MSTRG.32322.68"; exon_number "5";
chr11	StringTie	exon	61271695	61271760	1000	-	.	gene_id "MSTRG.32322"; transcript_id "MSTRG.32322.68"; exon_number "6";
chr11	StringTie	exon	61273199	61273360	1000	-	.	gene_id "MSTRG.32322"; transcript_id "MSTRG.32322.68"; exon_number "7";
chr11	StringTie	exon	61274499	61274584	1000	-	.	gene_id "MSTRG.32322"; transcript_id "MSTRG.32322.68"; exon_number "8";
chr11	StringTie	exon	61276593	61276680	1000	-	.	gene_id "MSTRG.32322"; transcript_id "MSTRG.32322.68"; exon_number "9";
chr11	StringTie	exon	61278394	61278476	1000	-	.	gene_id "MSTRG.32322"; transcript_id "MSTRG.32322.68"; exon_number "10";
chr11	StringTie	exon	61280624	61281235	1000	-	.	gene_id "MSTRG.32322"; transcript_id "MSTRG.32322.68"; exon_number "11";
chr11	StringTie	exon	61282793	61282905	1000	-	.	gene_id "MSTRG.32322"; transcript_id "MSTRG.32322.68"; exon_number "12";
chr11	StringTie	exon	61286314	61286430	1000	-	.	gene_id "MSTRG.32322"; transcript_id "MSTRG.32322.68"; exon_number "13";
chr11	StringTie	exon	61290799	61290927	1000	-	.	gene_id "MSTRG.32322"; transcript_id "MSTRG.32322.68"; exon_number "14";
chr11	StringTie	exon	61291264	61291353	1000	-	.	gene_id "MSTRG.32322"; transcript_id "MSTRG.32322.68"; exon_number "15";
chr11	StringTie	exon	61291482	61291562	1000	-	.	gene_id "MSTRG.32322"; transcript_id "MSTRG.32322.68"; exon_number "16";
chr11	StringTie	transcript	61257973	61296360	1000	-	.	gene_id "MSTRG.32322"; transcript_id "MSTRG.32322.69";
chr11	StringTie	exon	61257973	61259312	1000	-	.	gene_id "MSTRG.32322"; transcript_id "MSTRG.32322.69"; exon_number "1";
chr11	StringTie	exon	61264487	61264716	1000	-	.	gene_id "MSTRG.32322"; transcript_id "MSTRG.32322.69"; exon_number "2";
chr11	StringTie	exon	61264956	61265038	1000	-	.	gene_id "MSTRG.32322"; transcript_id "MSTRG.32322.69"; exon_number "3";
chr11	StringTie	exon	61265122	61265212	1000	-	.	gene_id "MSTRG.32322"; transcript_id "MSTRG.32322.69"; exon_number "4";
chr11	StringTie	exon	61267462	61267544	1000	-	.	gene_id "MSTRG.32322"; transcript_id "MSTRG.32322.69"; exon_number "5";
chr11	StringTie	exon	61268922	61269014	1000	-	.	gene_id "MSTRG.32322"; transcript_id "MSTRG.32322.69"; exon_number "6";
chr11	StringTie	exon	61271695	61271760	1000	-	.	gene_id "MSTRG.32322"; transcript_id "MSTRG.32322.69"; exon_number "7";
chr11	StringTie	exon	61273199	61273316	1000	-	.	gene_id "MSTRG.32322"; transcript_id "MSTRG.32322.69"; exon_number "8";
chr11	StringTie	exon	61274499	61274584	1000	-	.	gene_id "MSTRG.32322"; transcript_id "MSTRG.32322.69"; exon_number "9";
chr11	StringTie	exon	61276593	61276680	1000	-	.	gene_id "MSTRG.32322"; transcript_id "MSTRG.32322.69"; exon_number "10";
chr11	StringTie	exon	61280624	61280717	1000	-	.	gene_id "MSTRG.32322"; transcript_id "MSTRG.32322.69"; exon_number "11";
chr11	StringTie	exon	61280793	61281235	1000	-	.	gene_id "MSTRG.32322"; transcript_id "MSTRG.32322.69"; exon_number "12";
chr11	StringTie	exon	61281786	61281914	1000	-	.	gene_id "MSTRG.32322"; transcript_id "MSTRG.32322.69"; exon_number "13";
chr11	StringTie	exon	61282789	61282905	1000	-	.	gene_id "MSTRG.32322"; transcript_id "MSTRG.32322.69"; exon_number "14";
chr11	StringTie	exon	61286314	61286430	1000	-	.	gene_id "MSTRG.32322"; transcript_id "MSTRG.32322.69"; exon_number "15";
chr11	StringTie	exon	61290799	61290927	1000	-	.	gene_id "MSTRG.32322"; transcript_id "MSTRG.32322.69"; exon_number "16";
chr11	StringTie	exon	61291264	61291353	1000	-	.	gene_id "MSTRG.32322"; transcript_id "MSTRG.32322.69"; exon_number "17";
chr11	StringTie	exon	61294928	61296360	1000	-	.	gene_id "MSTRG.32322"; transcript_id "MSTRG.32322.69"; exon_number "18";
chr11	StringTie	transcript	61212507	61296547	1000	-	.	gene_id "MSTRG.32322"; transcript_id "MSTRG.32322.7";
chr11	StringTie	exon	61212507	61212609	1000	-	.	gene_id "MSTRG.32322"; transcript_id "MSTRG.32322.7"; exon_number "1";
chr11	StringTie	exon	61231390	61231420	1000	-	.	gene_id "MSTRG.32322"; transcript_id "MSTRG.32322.7"; exon_number "2";
chr11	StringTie	exon	61249735	61250150	1000	-	.	gene_id "MSTRG.32322"; transcript_id "MSTRG.32322.7"; exon_number "3";
chr11	StringTie	exon	61253545	61259312	1000	-	.	gene_id "MSTRG.32322"; transcript_id "MSTRG.32322.7"; exon_number "4";
chr11	StringTie	exon	61264487	61264577	1000	-	.	gene_id "MSTRG.32322"; transcript_id "MSTRG.32322.7"; exon_number "5";
chr11	StringTie	exon	61264956	61265038	1000	-	.	gene_id "MSTRG.32322"; transcript_id "MSTRG.32322.7"; exon_number "6";
chr11	StringTie	exon	61265122	61265212	1000	-	.	gene_id "MSTRG.32322"; transcript_id "MSTRG.32322.7"; exon_number "7";
chr11	StringTie	exon	61267462	61267544	1000	-	.	gene_id "MSTRG.32322"; transcript_id "MSTRG.32322.7"; exon_number "8";
chr11	StringTie	exon	61268922	61271760	1000	-	.	gene_id "MSTRG.32322"; transcript_id "MSTRG.32322.7"; exon_number "9";
chr11	StringTie	exon	61273199	61273316	1000	-	.	gene_id "MSTRG.32322"; transcript_id "MSTRG.32322.7"; exon_number "10";
chr11	StringTie	exon	61274499	61274584	1000	-	.	gene_id "MSTRG.32322"; transcript_id "MSTRG.32322.7"; exon_number "11";
chr11	StringTie	exon	61276593	61276680	1000	-	.	gene_id "MSTRG.32322"; transcript_id "MSTRG.32322.7"; exon_number "12";
chr11	StringTie	exon	61278394	61278476	1000	-	.	gene_id "MSTRG.32322"; transcript_id "MSTRG.32322.7"; exon_number "13";
chr11	StringTie	exon	61280624	61280717	1000	-	.	gene_id "MSTRG.32322"; transcript_id "MSTRG.32322.7"; exon_number "14";
chr11	StringTie	exon	61280793	61281235	1000	-	.	gene_id "MSTRG.32322"; transcript_id "MSTRG.32322.7"; exon_number "15";
chr11	StringTie	exon	61281786	61281914	1000	-	.	gene_id "MSTRG.32322"; transcript_id "MSTRG.32322.7"; exon_number "16";
chr11	StringTie	exon	61282789	61282905	1000	-	.	gene_id "MSTRG.32322"; transcript_id "MSTRG.32322.7"; exon_number "17";
chr11	StringTie	exon	61286314	61286430	1000	-	.	gene_id "MSTRG.32322"; transcript_id "MSTRG.32322.7"; exon_number "18";
chr11	StringTie	exon	61290799	61290927	1000	-	.	gene_id "MSTRG.32322"; transcript_id "MSTRG.32322.7"; exon_number "19";
chr11	StringTie	exon	61291264	61291353	1000	-	.	gene_id "MSTRG.32322"; transcript_id "MSTRG.32322.7"; exon_number "20";
chr11	StringTie	exon	61291482	61291576	1000	-	.	gene_id "MSTRG.32322"; transcript_id "MSTRG.32322.7"; exon_number "21";
chr11	StringTie	exon	61294928	61296547	1000	-	.	gene_id "MSTRG.32322"; transcript_id "MSTRG.32322.7"; exon_number "22";
chr11	StringTie	transcript	61257979	61291624	1000	-	.	gene_id "MSTRG.32322"; transcript_id "MSTRG.32322.70";
chr11	StringTie	exon	61257979	61259312	1000	-	.	gene_id "MSTRG.32322"; transcript_id "MSTRG.32322.70"; exon_number "1";
chr11	StringTie	exon	61264487	61264577	1000	-	.	gene_id "MSTRG.32322"; transcript_id "MSTRG.32322.70"; exon_number "2";
chr11	StringTie	exon	61264956	61265038	1000	-	.	gene_id "MSTRG.32322"; transcript_id "MSTRG.32322.70"; exon_number "3";
chr11	StringTie	exon	61265122	61265212	1000	-	.	gene_id "MSTRG.32322"; transcript_id "MSTRG.32322.70"; exon_number "4";
chr11	StringTie	exon	61267462	61267544	1000	-	.	gene_id "MSTRG.32322"; transcript_id "MSTRG.32322.70"; exon_number "5";
chr11	StringTie	exon	61268922	61269018	1000	-	.	gene_id "MSTRG.32322"; transcript_id "MSTRG.32322.70"; exon_number "6";
chr11	StringTie	exon	61273199	61273316	1000	-	.	gene_id "MSTRG.32322"; transcript_id "MSTRG.32322.70"; exon_number "7";
chr11	StringTie	exon	61274499	61274584	1000	-	.	gene_id "MSTRG.32322"; transcript_id "MSTRG.32322.70"; exon_number "8";
chr11	StringTie	exon	61276593	61276680	1000	-	.	gene_id "MSTRG.32322"; transcript_id "MSTRG.32322.70"; exon_number "9";
chr11	StringTie	exon	61278394	61278476	1000	-	.	gene_id "MSTRG.32322"; transcript_id "MSTRG.32322.70"; exon_number "10";
chr11	StringTie	exon	61280624	61280717	1000	-	.	gene_id "MSTRG.32322"; transcript_id "MSTRG.32322.70"; exon_number "11";
chr11	StringTie	exon	61280793	61281235	1000	-	.	gene_id "MSTRG.32322"; transcript_id "MSTRG.32322.70"; exon_number "12";
chr11	StringTie	exon	61281786	61281914	1000	-	.	gene_id "MSTRG.32322"; transcript_id "MSTRG.32322.70"; exon_number "13";
chr11	StringTie	exon	61282793	61282905	1000	-	.	gene_id "MSTRG.32322"; transcript_id "MSTRG.32322.70"; exon_number "14";
chr11	StringTie	exon	61286377	61286430	1000	-	.	gene_id "MSTRG.32322"; transcript_id "MSTRG.32322.70"; exon_number "15";
chr11	StringTie	exon	61290799	61290927	1000	-	.	gene_id "MSTRG.32322"; transcript_id "MSTRG.32322.70"; exon_number "16";
chr11	StringTie	exon	61291264	61291624	1000	-	.	gene_id "MSTRG.32322"; transcript_id "MSTRG.32322.70"; exon_number "17";
chr11	StringTie	transcript	61257987	61296121	1000	-	.	gene_id "MSTRG.32322"; transcript_id "MSTRG.32322.71";
chr11	StringTie	exon	61257987	61259312	1000	-	.	gene_id "MSTRG.32322"; transcript_id "MSTRG.32322.71"; exon_number "1";
chr11	StringTie	exon	61264487	61264577	1000	-	.	gene_id "MSTRG.32322"; transcript_id "MSTRG.32322.71"; exon_number "2";
chr11	StringTie	exon	61264956	61265038	1000	-	.	gene_id "MSTRG.32322"; transcript_id "MSTRG.32322.71"; exon_number "3";
chr11	StringTie	exon	61265122	61265212	1000	-	.	gene_id "MSTRG.32322"; transcript_id "MSTRG.32322.71"; exon_number "4";
chr11	StringTie	exon	61267462	61267544	1000	-	.	gene_id "MSTRG.32322"; transcript_id "MSTRG.32322.71"; exon_number "5";
chr11	StringTie	exon	61268922	61269014	1000	-	.	gene_id "MSTRG.32322"; transcript_id "MSTRG.32322.71"; exon_number "6";
chr11	StringTie	exon	61271695	61271760	1000	-	.	gene_id "MSTRG.32322"; transcript_id "MSTRG.32322.71"; exon_number "7";
chr11	StringTie	exon	61273199	61273316	1000	-	.	gene_id "MSTRG.32322"; transcript_id "MSTRG.32322.71"; exon_number "8";
chr11	StringTie	exon	61274499	61274584	1000	-	.	gene_id "MSTRG.32322"; transcript_id "MSTRG.32322.71"; exon_number "9";
chr11	StringTie	exon	61276593	61276680	1000	-	.	gene_id "MSTRG.32322"; transcript_id "MSTRG.32322.71"; exon_number "10";
chr11	StringTie	exon	61278394	61278476	1000	-	.	gene_id "MSTRG.32322"; transcript_id "MSTRG.32322.71"; exon_number "11";
chr11	StringTie	exon	61280624	61280717	1000	-	.	gene_id "MSTRG.32322"; transcript_id "MSTRG.32322.71"; exon_number "12";
chr11	StringTie	exon	61280793	61281235	1000	-	.	gene_id "MSTRG.32322"; transcript_id "MSTRG.32322.71"; exon_number "13";
chr11	StringTie	exon	61281786	61281914	1000	-	.	gene_id "MSTRG.32322"; transcript_id "MSTRG.32322.71"; exon_number "14";
chr11	StringTie	exon	61282789	61282905	1000	-	.	gene_id "MSTRG.32322"; transcript_id "MSTRG.32322.71"; exon_number "15";
chr11	StringTie	exon	61283996	61284196	1000	-	.	gene_id "MSTRG.32322"; transcript_id "MSTRG.32322.71"; exon_number "16";
chr11	StringTie	exon	61286314	61286430	1000	-	.	gene_id "MSTRG.32322"; transcript_id "MSTRG.32322.71"; exon_number "17";
chr11	StringTie	exon	61290799	61290927	1000	-	.	gene_id "MSTRG.32322"; transcript_id "MSTRG.32322.71"; exon_number "18";
chr11	StringTie	exon	61291264	61291353	1000	-	.	gene_id "MSTRG.32322"; transcript_id "MSTRG.32322.71"; exon_number "19";
chr11	StringTie	exon	61291482	61291576	1000	-	.	gene_id "MSTRG.32322"; transcript_id "MSTRG.32322.71"; exon_number "20";
chr11	StringTie	exon	61294928	61296121	1000	-	.	gene_id "MSTRG.32322"; transcript_id "MSTRG.32322.71"; exon_number "21";
chr11	StringTie	transcript	61258011	61295510	1000	-	.	gene_id "MSTRG.32322"; transcript_id "MSTRG.32322.72";
chr11	StringTie	exon	61258011	61259312	1000	-	.	gene_id "MSTRG.32322"; transcript_id "MSTRG.32322.72"; exon_number "1";
chr11	StringTie	exon	61264487	61264577	1000	-	.	gene_id "MSTRG.32322"; transcript_id "MSTRG.32322.72"; exon_number "2";
chr11	StringTie	exon	61264956	61265038	1000	-	.	gene_id "MSTRG.32322"; transcript_id "MSTRG.32322.72"; exon_number "3";
chr11	StringTie	exon	61265122	61265212	1000	-	.	gene_id "MSTRG.32322"; transcript_id "MSTRG.32322.72"; exon_number "4";
chr11	StringTie	exon	61267462	61267544	1000	-	.	gene_id "MSTRG.32322"; transcript_id "MSTRG.32322.72"; exon_number "5";
chr11	StringTie	exon	61268922	61269014	1000	-	.	gene_id "MSTRG.32322"; transcript_id "MSTRG.32322.72"; exon_number "6";
chr11	StringTie	exon	61271695	61271760	1000	-	.	gene_id "MSTRG.32322"; transcript_id "MSTRG.32322.72"; exon_number "7";
chr11	StringTie	exon	61273199	61273316	1000	-	.	gene_id "MSTRG.32322"; transcript_id "MSTRG.32322.72"; exon_number "8";
chr11	StringTie	exon	61274499	61274584	1000	-	.	gene_id "MSTRG.32322"; transcript_id "MSTRG.32322.72"; exon_number "9";
chr11	StringTie	exon	61276593	61276680	1000	-	.	gene_id "MSTRG.32322"; transcript_id "MSTRG.32322.72"; exon_number "10";
chr11	StringTie	exon	61278394	61278476	1000	-	.	gene_id "MSTRG.32322"; transcript_id "MSTRG.32322.72"; exon_number "11";
chr11	StringTie	exon	61280624	61280717	1000	-	.	gene_id "MSTRG.32322"; transcript_id "MSTRG.32322.72"; exon_number "12";
chr11	StringTie	exon	61280793	61281235	1000	-	.	gene_id "MSTRG.32322"; transcript_id "MSTRG.32322.72"; exon_number "13";
chr11	StringTie	exon	61281786	61281914	1000	-	.	gene_id "MSTRG.32322"; transcript_id "MSTRG.32322.72"; exon_number "14";
chr11	StringTie	exon	61282793	61282905	1000	-	.	gene_id "MSTRG.32322"; transcript_id "MSTRG.32322.72"; exon_number "15";
chr11	StringTie	exon	61286314	61286430	1000	-	.	gene_id "MSTRG.32322"; transcript_id "MSTRG.32322.72"; exon_number "16";
chr11	StringTie	exon	61290799	61290927	1000	-	.	gene_id "MSTRG.32322"; transcript_id "MSTRG.32322.72"; exon_number "17";
chr11	StringTie	exon	61291264	61291353	1000	-	.	gene_id "MSTRG.32322"; transcript_id "MSTRG.32322.72"; exon_number "18";
chr11	StringTie	exon	61291482	61291576	1000	-	.	gene_id "MSTRG.32322"; transcript_id "MSTRG.32322.72"; exon_number "19";
chr11	StringTie	exon	61294928	61295510	1000	-	.	gene_id "MSTRG.32322"; transcript_id "MSTRG.32322.72"; exon_number "20";
chr11	StringTie	transcript	61258023	61274137	1000	-	.	gene_id "MSTRG.32322"; transcript_id "MSTRG.32322.73";
chr11	StringTie	exon	61258023	61259312	1000	-	.	gene_id "MSTRG.32322"; transcript_id "MSTRG.32322.73"; exon_number "1";
chr11	StringTie	exon	61264487	61264577	1000	-	.	gene_id "MSTRG.32322"; transcript_id "MSTRG.32322.73"; exon_number "2";
chr11	StringTie	exon	61264956	61265038	1000	-	.	gene_id "MSTRG.32322"; transcript_id "MSTRG.32322.73"; exon_number "3";
chr11	StringTie	exon	61265122	61265212	1000	-	.	gene_id "MSTRG.32322"; transcript_id "MSTRG.32322.73"; exon_number "4";
chr11	StringTie	exon	61267462	61267544	1000	-	.	gene_id "MSTRG.32322"; transcript_id "MSTRG.32322.73"; exon_number "5";
chr11	StringTie	exon	61268922	61269018	1000	-	.	gene_id "MSTRG.32322"; transcript_id "MSTRG.32322.73"; exon_number "6";
chr11	StringTie	exon	61271695	61271760	1000	-	.	gene_id "MSTRG.32322"; transcript_id "MSTRG.32322.73"; exon_number "7";
chr11	StringTie	exon	61273199	61273316	1000	-	.	gene_id "MSTRG.32322"; transcript_id "MSTRG.32322.73"; exon_number "8";
chr11	StringTie	exon	61274028	61274137	1000	-	.	gene_id "MSTRG.32322"; transcript_id "MSTRG.32322.73"; exon_number "9";
chr11	StringTie	transcript	61258024	61295765	1000	-	.	gene_id "MSTRG.32322"; transcript_id "MSTRG.32322.74";
chr11	StringTie	exon	61258024	61259312	1000	-	.	gene_id "MSTRG.32322"; transcript_id "MSTRG.32322.74"; exon_number "1";
chr11	StringTie	exon	61264487	61264577	1000	-	.	gene_id "MSTRG.32322"; transcript_id "MSTRG.32322.74"; exon_number "2";
chr11	StringTie	exon	61264956	61265038	1000	-	.	gene_id "MSTRG.32322"; transcript_id "MSTRG.32322.74"; exon_number "3";
chr11	StringTie	exon	61265122	61265212	1000	-	.	gene_id "MSTRG.32322"; transcript_id "MSTRG.32322.74"; exon_number "4";
chr11	StringTie	exon	61267462	61267544	1000	-	.	gene_id "MSTRG.32322"; transcript_id "MSTRG.32322.74"; exon_number "5";
chr11	StringTie	exon	61268922	61269079	1000	-	.	gene_id "MSTRG.32322"; transcript_id "MSTRG.32322.74"; exon_number "6";
chr11	StringTie	exon	61271695	61271760	1000	-	.	gene_id "MSTRG.32322"; transcript_id "MSTRG.32322.74"; exon_number "7";
chr11	StringTie	exon	61273199	61273316	1000	-	.	gene_id "MSTRG.32322"; transcript_id "MSTRG.32322.74"; exon_number "8";
chr11	StringTie	exon	61274499	61274584	1000	-	.	gene_id "MSTRG.32322"; transcript_id "MSTRG.32322.74"; exon_number "9";
chr11	StringTie	exon	61276593	61276680	1000	-	.	gene_id "MSTRG.32322"; transcript_id "MSTRG.32322.74"; exon_number "10";
chr11	StringTie	exon	61278394	61278476	1000	-	.	gene_id "MSTRG.32322"; transcript_id "MSTRG.32322.74"; exon_number "11";
chr11	StringTie	exon	61280624	61280717	1000	-	.	gene_id "MSTRG.32322"; transcript_id "MSTRG.32322.74"; exon_number "12";
chr11	StringTie	exon	61280793	61281235	1000	-	.	gene_id "MSTRG.32322"; transcript_id "MSTRG.32322.74"; exon_number "13";
chr11	StringTie	exon	61281786	61281914	1000	-	.	gene_id "MSTRG.32322"; transcript_id "MSTRG.32322.74"; exon_number "14";
chr11	StringTie	exon	61282789	61282905	1000	-	.	gene_id "MSTRG.32322"; transcript_id "MSTRG.32322.74"; exon_number "15";
chr11	StringTie	exon	61286314	61286430	1000	-	.	gene_id "MSTRG.32322"; transcript_id "MSTRG.32322.74"; exon_number "16";
chr11	StringTie	exon	61290799	61290927	1000	-	.	gene_id "MSTRG.32322"; transcript_id "MSTRG.32322.74"; exon_number "17";
chr11	StringTie	exon	61291264	61291353	1000	-	.	gene_id "MSTRG.32322"; transcript_id "MSTRG.32322.74"; exon_number "18";
chr11	StringTie	exon	61291482	61291576	1000	-	.	gene_id "MSTRG.32322"; transcript_id "MSTRG.32322.74"; exon_number "19";
chr11	StringTie	exon	61294928	61295765	1000	-	.	gene_id "MSTRG.32322"; transcript_id "MSTRG.32322.74"; exon_number "20";
chr11	StringTie	transcript	61258024	61295759	1000	-	.	gene_id "MSTRG.32322"; transcript_id "MSTRG.32322.75";
chr11	StringTie	exon	61258024	61259312	1000	-	.	gene_id "MSTRG.32322"; transcript_id "MSTRG.32322.75"; exon_number "1";
chr11	StringTie	exon	61264487	61264577	1000	-	.	gene_id "MSTRG.32322"; transcript_id "MSTRG.32322.75"; exon_number "2";
chr11	StringTie	exon	61264956	61265038	1000	-	.	gene_id "MSTRG.32322"; transcript_id "MSTRG.32322.75"; exon_number "3";
chr11	StringTie	exon	61265122	61265212	1000	-	.	gene_id "MSTRG.32322"; transcript_id "MSTRG.32322.75"; exon_number "4";
chr11	StringTie	exon	61267462	61267544	1000	-	.	gene_id "MSTRG.32322"; transcript_id "MSTRG.32322.75"; exon_number "5";
chr11	StringTie	exon	61268922	61269018	1000	-	.	gene_id "MSTRG.32322"; transcript_id "MSTRG.32322.75"; exon_number "6";
chr11	StringTie	exon	61271675	61271760	1000	-	.	gene_id "MSTRG.32322"; transcript_id "MSTRG.32322.75"; exon_number "7";
chr11	StringTie	exon	61273199	61273316	1000	-	.	gene_id "MSTRG.32322"; transcript_id "MSTRG.32322.75"; exon_number "8";
chr11	StringTie	exon	61274499	61274584	1000	-	.	gene_id "MSTRG.32322"; transcript_id "MSTRG.32322.75"; exon_number "9";
chr11	StringTie	exon	61276593	61276680	1000	-	.	gene_id "MSTRG.32322"; transcript_id "MSTRG.32322.75"; exon_number "10";
chr11	StringTie	exon	61278394	61278476	1000	-	.	gene_id "MSTRG.32322"; transcript_id "MSTRG.32322.75"; exon_number "11";
chr11	StringTie	exon	61280624	61280717	1000	-	.	gene_id "MSTRG.32322"; transcript_id "MSTRG.32322.75"; exon_number "12";
chr11	StringTie	exon	61280793	61281235	1000	-	.	gene_id "MSTRG.32322"; transcript_id "MSTRG.32322.75"; exon_number "13";
chr11	StringTie	exon	61281786	61281914	1000	-	.	gene_id "MSTRG.32322"; transcript_id "MSTRG.32322.75"; exon_number "14";
chr11	StringTie	exon	61282478	61282536	1000	-	.	gene_id "MSTRG.32322"; transcript_id "MSTRG.32322.75"; exon_number "15";
chr11	StringTie	exon	61282789	61282905	1000	-	.	gene_id "MSTRG.32322"; transcript_id "MSTRG.32322.75"; exon_number "16";
chr11	StringTie	exon	61286314	61286430	1000	-	.	gene_id "MSTRG.32322"; transcript_id "MSTRG.32322.75"; exon_number "17";
chr11	StringTie	exon	61290799	61290927	1000	-	.	gene_id "MSTRG.32322"; transcript_id "MSTRG.32322.75"; exon_number "18";
chr11	StringTie	exon	61291264	61291353	1000	-	.	gene_id "MSTRG.32322"; transcript_id "MSTRG.32322.75"; exon_number "19";
chr11	StringTie	exon	61294928	61295759	1000	-	.	gene_id "MSTRG.32322"; transcript_id "MSTRG.32322.75"; exon_number "20";
chr11	StringTie	transcript	61258025	61295983	1000	-	.	gene_id "MSTRG.32322"; transcript_id "MSTRG.32322.76";
chr11	StringTie	exon	61258025	61259312	1000	-	.	gene_id "MSTRG.32322"; transcript_id "MSTRG.32322.76"; exon_number "1";
chr11	StringTie	exon	61264487	61264577	1000	-	.	gene_id "MSTRG.32322"; transcript_id "MSTRG.32322.76"; exon_number "2";
chr11	StringTie	exon	61264956	61265038	1000	-	.	gene_id "MSTRG.32322"; transcript_id "MSTRG.32322.76"; exon_number "3";
chr11	StringTie	exon	61265122	61265212	1000	-	.	gene_id "MSTRG.32322"; transcript_id "MSTRG.32322.76"; exon_number "4";
chr11	StringTie	exon	61267462	61267544	1000	-	.	gene_id "MSTRG.32322"; transcript_id "MSTRG.32322.76"; exon_number "5";
chr11	StringTie	exon	61268922	61269014	1000	-	.	gene_id "MSTRG.32322"; transcript_id "MSTRG.32322.76"; exon_number "6";
chr11	StringTie	exon	61271675	61271760	1000	-	.	gene_id "MSTRG.32322"; transcript_id "MSTRG.32322.76"; exon_number "7";
chr11	StringTie	exon	61273199	61273316	1000	-	.	gene_id "MSTRG.32322"; transcript_id "MSTRG.32322.76"; exon_number "8";
chr11	StringTie	exon	61274499	61274584	1000	-	.	gene_id "MSTRG.32322"; transcript_id "MSTRG.32322.76"; exon_number "9";
chr11	StringTie	exon	61276593	61276680	1000	-	.	gene_id "MSTRG.32322"; transcript_id "MSTRG.32322.76"; exon_number "10";
chr11	StringTie	exon	61278394	61278476	1000	-	.	gene_id "MSTRG.32322"; transcript_id "MSTRG.32322.76"; exon_number "11";
chr11	StringTie	exon	61280624	61280717	1000	-	.	gene_id "MSTRG.32322"; transcript_id "MSTRG.32322.76"; exon_number "12";
chr11	StringTie	exon	61280793	61281235	1000	-	.	gene_id "MSTRG.32322"; transcript_id "MSTRG.32322.76"; exon_number "13";
chr11	StringTie	exon	61281786	61281914	1000	-	.	gene_id "MSTRG.32322"; transcript_id "MSTRG.32322.76"; exon_number "14";
chr11	StringTie	exon	61282789	61282905	1000	-	.	gene_id "MSTRG.32322"; transcript_id "MSTRG.32322.76"; exon_number "15";
chr11	StringTie	exon	61286314	61286430	1000	-	.	gene_id "MSTRG.32322"; transcript_id "MSTRG.32322.76"; exon_number "16";
chr11	StringTie	exon	61290799	61290927	1000	-	.	gene_id "MSTRG.32322"; transcript_id "MSTRG.32322.76"; exon_number "17";
chr11	StringTie	exon	61291264	61291353	1000	-	.	gene_id "MSTRG.32322"; transcript_id "MSTRG.32322.76"; exon_number "18";
chr11	StringTie	exon	61291482	61291576	1000	-	.	gene_id "MSTRG.32322"; transcript_id "MSTRG.32322.76"; exon_number "19";
chr11	StringTie	exon	61294928	61295983	1000	-	.	gene_id "MSTRG.32322"; transcript_id "MSTRG.32322.76"; exon_number "20";
chr11	StringTie	transcript	61258025	61291619	1000	-	.	gene_id "MSTRG.32322"; transcript_id "MSTRG.32322.77";
chr11	StringTie	exon	61258025	61259312	1000	-	.	gene_id "MSTRG.32322"; transcript_id "MSTRG.32322.77"; exon_number "1";
chr11	StringTie	exon	61264487	61264577	1000	-	.	gene_id "MSTRG.32322"; transcript_id "MSTRG.32322.77"; exon_number "2";
chr11	StringTie	exon	61264956	61265038	1000	-	.	gene_id "MSTRG.32322"; transcript_id "MSTRG.32322.77"; exon_number "3";
chr11	StringTie	exon	61265122	61265212	1000	-	.	gene_id "MSTRG.32322"; transcript_id "MSTRG.32322.77"; exon_number "4";
chr11	StringTie	exon	61267462	61267544	1000	-	.	gene_id "MSTRG.32322"; transcript_id "MSTRG.32322.77"; exon_number "5";
chr11	StringTie	exon	61268922	61269018	1000	-	.	gene_id "MSTRG.32322"; transcript_id "MSTRG.32322.77"; exon_number "6";
chr11	StringTie	exon	61276593	61276680	1000	-	.	gene_id "MSTRG.32322"; transcript_id "MSTRG.32322.77"; exon_number "7";
chr11	StringTie	exon	61278394	61278476	1000	-	.	gene_id "MSTRG.32322"; transcript_id "MSTRG.32322.77"; exon_number "8";
chr11	StringTie	exon	61280624	61280717	1000	-	.	gene_id "MSTRG.32322"; transcript_id "MSTRG.32322.77"; exon_number "9";
chr11	StringTie	exon	61280793	61281235	1000	-	.	gene_id "MSTRG.32322"; transcript_id "MSTRG.32322.77"; exon_number "10";
chr11	StringTie	exon	61281786	61281914	1000	-	.	gene_id "MSTRG.32322"; transcript_id "MSTRG.32322.77"; exon_number "11";
chr11	StringTie	exon	61282789	61282905	1000	-	.	gene_id "MSTRG.32322"; transcript_id "MSTRG.32322.77"; exon_number "12";
chr11	StringTie	exon	61286314	61286430	1000	-	.	gene_id "MSTRG.32322"; transcript_id "MSTRG.32322.77"; exon_number "13";
chr11	StringTie	exon	61290799	61290927	1000	-	.	gene_id "MSTRG.32322"; transcript_id "MSTRG.32322.77"; exon_number "14";
chr11	StringTie	exon	61291264	61291619	1000	-	.	gene_id "MSTRG.32322"; transcript_id "MSTRG.32322.77"; exon_number "15";
chr11	StringTie	transcript	61258042	61296301	1000	-	.	gene_id "MSTRG.32322"; transcript_id "MSTRG.32322.78";
chr11	StringTie	exon	61258042	61259312	1000	-	.	gene_id "MSTRG.32322"; transcript_id "MSTRG.32322.78"; exon_number "1";
chr11	StringTie	exon	61264487	61264577	1000	-	.	gene_id "MSTRG.32322"; transcript_id "MSTRG.32322.78"; exon_number "2";
chr11	StringTie	exon	61264956	61265038	1000	-	.	gene_id "MSTRG.32322"; transcript_id "MSTRG.32322.78"; exon_number "3";
chr11	StringTie	exon	61265122	61265212	1000	-	.	gene_id "MSTRG.32322"; transcript_id "MSTRG.32322.78"; exon_number "4";
chr11	StringTie	exon	61267462	61267544	1000	-	.	gene_id "MSTRG.32322"; transcript_id "MSTRG.32322.78"; exon_number "5";
chr11	StringTie	exon	61268922	61269018	1000	-	.	gene_id "MSTRG.32322"; transcript_id "MSTRG.32322.78"; exon_number "6";
chr11	StringTie	exon	61276593	61276680	1000	-	.	gene_id "MSTRG.32322"; transcript_id "MSTRG.32322.78"; exon_number "7";
chr11	StringTie	exon	61278394	61278476	1000	-	.	gene_id "MSTRG.32322"; transcript_id "MSTRG.32322.78"; exon_number "8";
chr11	StringTie	exon	61280624	61280717	1000	-	.	gene_id "MSTRG.32322"; transcript_id "MSTRG.32322.78"; exon_number "9";
chr11	StringTie	exon	61280793	61281235	1000	-	.	gene_id "MSTRG.32322"; transcript_id "MSTRG.32322.78"; exon_number "10";
chr11	StringTie	exon	61282789	61282905	1000	-	.	gene_id "MSTRG.32322"; transcript_id "MSTRG.32322.78"; exon_number "11";
chr11	StringTie	exon	61286314	61286430	1000	-	.	gene_id "MSTRG.32322"; transcript_id "MSTRG.32322.78"; exon_number "12";
chr11	StringTie	exon	61290799	61290927	1000	-	.	gene_id "MSTRG.32322"; transcript_id "MSTRG.32322.78"; exon_number "13";
chr11	StringTie	exon	61291264	61291353	1000	-	.	gene_id "MSTRG.32322"; transcript_id "MSTRG.32322.78"; exon_number "14";
chr11	StringTie	exon	61294928	61296301	1000	-	.	gene_id "MSTRG.32322"; transcript_id "MSTRG.32322.78"; exon_number "15";
chr11	StringTie	transcript	61258055	61295517	1000	-	.	gene_id "MSTRG.32322"; transcript_id "MSTRG.32322.79";
chr11	StringTie	exon	61258055	61259312	1000	-	.	gene_id "MSTRG.32322"; transcript_id "MSTRG.32322.79"; exon_number "1";
chr11	StringTie	exon	61264487	61264577	1000	-	.	gene_id "MSTRG.32322"; transcript_id "MSTRG.32322.79"; exon_number "2";
chr11	StringTie	exon	61264956	61265038	1000	-	.	gene_id "MSTRG.32322"; transcript_id "MSTRG.32322.79"; exon_number "3";
chr11	StringTie	exon	61265122	61265212	1000	-	.	gene_id "MSTRG.32322"; transcript_id "MSTRG.32322.79"; exon_number "4";
chr11	StringTie	exon	61267462	61267544	1000	-	.	gene_id "MSTRG.32322"; transcript_id "MSTRG.32322.79"; exon_number "5";
chr11	StringTie	exon	61268922	61269014	1000	-	.	gene_id "MSTRG.32322"; transcript_id "MSTRG.32322.79"; exon_number "6";
chr11	StringTie	exon	61271675	61271760	1000	-	.	gene_id "MSTRG.32322"; transcript_id "MSTRG.32322.79"; exon_number "7";
chr11	StringTie	exon	61273199	61273316	1000	-	.	gene_id "MSTRG.32322"; transcript_id "MSTRG.32322.79"; exon_number "8";
chr11	StringTie	exon	61274499	61274584	1000	-	.	gene_id "MSTRG.32322"; transcript_id "MSTRG.32322.79"; exon_number "9";
chr11	StringTie	exon	61276593	61276680	1000	-	.	gene_id "MSTRG.32322"; transcript_id "MSTRG.32322.79"; exon_number "10";
chr11	StringTie	exon	61278394	61278476	1000	-	.	gene_id "MSTRG.32322"; transcript_id "MSTRG.32322.79"; exon_number "11";
chr11	StringTie	exon	61280624	61280717	1000	-	.	gene_id "MSTRG.32322"; transcript_id "MSTRG.32322.79"; exon_number "12";
chr11	StringTie	exon	61280793	61281235	1000	-	.	gene_id "MSTRG.32322"; transcript_id "MSTRG.32322.79"; exon_number "13";
chr11	StringTie	exon	61282789	61282905	1000	-	.	gene_id "MSTRG.32322"; transcript_id "MSTRG.32322.79"; exon_number "14";
chr11	StringTie	exon	61286314	61286430	1000	-	.	gene_id "MSTRG.32322"; transcript_id "MSTRG.32322.79"; exon_number "15";
chr11	StringTie	exon	61290799	61290927	1000	-	.	gene_id "MSTRG.32322"; transcript_id "MSTRG.32322.79"; exon_number "16";
chr11	StringTie	exon	61291264	61291353	1000	-	.	gene_id "MSTRG.32322"; transcript_id "MSTRG.32322.79"; exon_number "17";
chr11	StringTie	exon	61291482	61291576	1000	-	.	gene_id "MSTRG.32322"; transcript_id "MSTRG.32322.79"; exon_number "18";
chr11	StringTie	exon	61294928	61295517	1000	-	.	gene_id "MSTRG.32322"; transcript_id "MSTRG.32322.79"; exon_number "19";
chr11	StringTie	transcript	61212507	61231707	1000	-	.	gene_id "MSTRG.32322"; transcript_id "MSTRG.32322.8";
chr11	StringTie	exon	61212507	61212756	1000	-	.	gene_id "MSTRG.32322"; transcript_id "MSTRG.32322.8"; exon_number "1";
chr11	StringTie	exon	61231587	61231707	1000	-	.	gene_id "MSTRG.32322"; transcript_id "MSTRG.32322.8"; exon_number "2";
chr11	StringTie	transcript	61258084	61295322	1000	-	.	gene_id "MSTRG.32322"; transcript_id "MSTRG.32322.80";
chr11	StringTie	exon	61258084	61259312	1000	-	.	gene_id "MSTRG.32322"; transcript_id "MSTRG.32322.80"; exon_number "1";
chr11	StringTie	exon	61264487	61264577	1000	-	.	gene_id "MSTRG.32322"; transcript_id "MSTRG.32322.80"; exon_number "2";
chr11	StringTie	exon	61264956	61265212	1000	-	.	gene_id "MSTRG.32322"; transcript_id "MSTRG.32322.80"; exon_number "3";
chr11	StringTie	exon	61271695	61271760	1000	-	.	gene_id "MSTRG.32322"; transcript_id "MSTRG.32322.80"; exon_number "4";
chr11	StringTie	exon	61273199	61273316	1000	-	.	gene_id "MSTRG.32322"; transcript_id "MSTRG.32322.80"; exon_number "5";
chr11	StringTie	exon	61274499	61274584	1000	-	.	gene_id "MSTRG.32322"; transcript_id "MSTRG.32322.80"; exon_number "6";
chr11	StringTie	exon	61276593	61276680	1000	-	.	gene_id "MSTRG.32322"; transcript_id "MSTRG.32322.80"; exon_number "7";
chr11	StringTie	exon	61278394	61278476	1000	-	.	gene_id "MSTRG.32322"; transcript_id "MSTRG.32322.80"; exon_number "8";
chr11	StringTie	exon	61280624	61280717	1000	-	.	gene_id "MSTRG.32322"; transcript_id "MSTRG.32322.80"; exon_number "9";
chr11	StringTie	exon	61280793	61281235	1000	-	.	gene_id "MSTRG.32322"; transcript_id "MSTRG.32322.80"; exon_number "10";
chr11	StringTie	exon	61281786	61281914	1000	-	.	gene_id "MSTRG.32322"; transcript_id "MSTRG.32322.80"; exon_number "11";
chr11	StringTie	exon	61282478	61282536	1000	-	.	gene_id "MSTRG.32322"; transcript_id "MSTRG.32322.80"; exon_number "12";
chr11	StringTie	exon	61282789	61282905	1000	-	.	gene_id "MSTRG.32322"; transcript_id "MSTRG.32322.80"; exon_number "13";
chr11	StringTie	exon	61286314	61286430	1000	-	.	gene_id "MSTRG.32322"; transcript_id "MSTRG.32322.80"; exon_number "14";
chr11	StringTie	exon	61290799	61290927	1000	-	.	gene_id "MSTRG.32322"; transcript_id "MSTRG.32322.80"; exon_number "15";
chr11	StringTie	exon	61291264	61291353	1000	-	.	gene_id "MSTRG.32322"; transcript_id "MSTRG.32322.80"; exon_number "16";
chr11	StringTie	exon	61294928	61295322	1000	-	.	gene_id "MSTRG.32322"; transcript_id "MSTRG.32322.80"; exon_number "17";
chr11	StringTie	transcript	61258088	61295353	1000	-	.	gene_id "MSTRG.32322"; transcript_id "MSTRG.32322.81";
chr11	StringTie	exon	61258088	61259312	1000	-	.	gene_id "MSTRG.32322"; transcript_id "MSTRG.32322.81"; exon_number "1";
chr11	StringTie	exon	61264487	61264577	1000	-	.	gene_id "MSTRG.32322"; transcript_id "MSTRG.32322.81"; exon_number "2";
chr11	StringTie	exon	61264956	61265038	1000	-	.	gene_id "MSTRG.32322"; transcript_id "MSTRG.32322.81"; exon_number "3";
chr11	StringTie	exon	61265122	61265212	1000	-	.	gene_id "MSTRG.32322"; transcript_id "MSTRG.32322.81"; exon_number "4";
chr11	StringTie	exon	61267462	61267544	1000	-	.	gene_id "MSTRG.32322"; transcript_id "MSTRG.32322.81"; exon_number "5";
chr11	StringTie	exon	61268922	61269018	1000	-	.	gene_id "MSTRG.32322"; transcript_id "MSTRG.32322.81"; exon_number "6";
chr11	StringTie	exon	61271675	61271760	1000	-	.	gene_id "MSTRG.32322"; transcript_id "MSTRG.32322.81"; exon_number "7";
chr11	StringTie	exon	61273199	61273316	1000	-	.	gene_id "MSTRG.32322"; transcript_id "MSTRG.32322.81"; exon_number "8";
chr11	StringTie	exon	61274499	61274584	1000	-	.	gene_id "MSTRG.32322"; transcript_id "MSTRG.32322.81"; exon_number "9";
chr11	StringTie	exon	61276593	61277441	1000	-	.	gene_id "MSTRG.32322"; transcript_id "MSTRG.32322.81"; exon_number "10";
chr11	StringTie	exon	61278394	61278476	1000	-	.	gene_id "MSTRG.32322"; transcript_id "MSTRG.32322.81"; exon_number "11";
chr11	StringTie	exon	61280624	61280717	1000	-	.	gene_id "MSTRG.32322"; transcript_id "MSTRG.32322.81"; exon_number "12";
chr11	StringTie	exon	61280793	61281235	1000	-	.	gene_id "MSTRG.32322"; transcript_id "MSTRG.32322.81"; exon_number "13";
chr11	StringTie	exon	61281786	61281914	1000	-	.	gene_id "MSTRG.32322"; transcript_id "MSTRG.32322.81"; exon_number "14";
chr11	StringTie	exon	61282789	61282905	1000	-	.	gene_id "MSTRG.32322"; transcript_id "MSTRG.32322.81"; exon_number "15";
chr11	StringTie	exon	61286314	61286430	1000	-	.	gene_id "MSTRG.32322"; transcript_id "MSTRG.32322.81"; exon_number "16";
chr11	StringTie	exon	61290799	61290927	1000	-	.	gene_id "MSTRG.32322"; transcript_id "MSTRG.32322.81"; exon_number "17";
chr11	StringTie	exon	61291264	61291353	1000	-	.	gene_id "MSTRG.32322"; transcript_id "MSTRG.32322.81"; exon_number "18";
chr11	StringTie	exon	61291482	61291576	1000	-	.	gene_id "MSTRG.32322"; transcript_id "MSTRG.32322.81"; exon_number "19";
chr11	StringTie	exon	61294928	61295353	1000	-	.	gene_id "MSTRG.32322"; transcript_id "MSTRG.32322.81"; exon_number "20";
chr11	StringTie	transcript	61258088	61295353	1000	-	.	gene_id "MSTRG.32322"; transcript_id "MSTRG.32322.82";
chr11	StringTie	exon	61258088	61259312	1000	-	.	gene_id "MSTRG.32322"; transcript_id "MSTRG.32322.82"; exon_number "1";
chr11	StringTie	exon	61264487	61264577	1000	-	.	gene_id "MSTRG.32322"; transcript_id "MSTRG.32322.82"; exon_number "2";
chr11	StringTie	exon	61264956	61265038	1000	-	.	gene_id "MSTRG.32322"; transcript_id "MSTRG.32322.82"; exon_number "3";
chr11	StringTie	exon	61265122	61265212	1000	-	.	gene_id "MSTRG.32322"; transcript_id "MSTRG.32322.82"; exon_number "4";
chr11	StringTie	exon	61267462	61267544	1000	-	.	gene_id "MSTRG.32322"; transcript_id "MSTRG.32322.82"; exon_number "5";
chr11	StringTie	exon	61268922	61269018	1000	-	.	gene_id "MSTRG.32322"; transcript_id "MSTRG.32322.82"; exon_number "6";
chr11	StringTie	exon	61271695	61271760	1000	-	.	gene_id "MSTRG.32322"; transcript_id "MSTRG.32322.82"; exon_number "7";
chr11	StringTie	exon	61273199	61273316	1000	-	.	gene_id "MSTRG.32322"; transcript_id "MSTRG.32322.82"; exon_number "8";
chr11	StringTie	exon	61274499	61274584	1000	-	.	gene_id "MSTRG.32322"; transcript_id "MSTRG.32322.82"; exon_number "9";
chr11	StringTie	exon	61276593	61277441	1000	-	.	gene_id "MSTRG.32322"; transcript_id "MSTRG.32322.82"; exon_number "10";
chr11	StringTie	exon	61278394	61278476	1000	-	.	gene_id "MSTRG.32322"; transcript_id "MSTRG.32322.82"; exon_number "11";
chr11	StringTie	exon	61280624	61280717	1000	-	.	gene_id "MSTRG.32322"; transcript_id "MSTRG.32322.82"; exon_number "12";
chr11	StringTie	exon	61280793	61281235	1000	-	.	gene_id "MSTRG.32322"; transcript_id "MSTRG.32322.82"; exon_number "13";
chr11	StringTie	exon	61281786	61281914	1000	-	.	gene_id "MSTRG.32322"; transcript_id "MSTRG.32322.82"; exon_number "14";
chr11	StringTie	exon	61282789	61282905	1000	-	.	gene_id "MSTRG.32322"; transcript_id "MSTRG.32322.82"; exon_number "15";
chr11	StringTie	exon	61286314	61286430	1000	-	.	gene_id "MSTRG.32322"; transcript_id "MSTRG.32322.82"; exon_number "16";
chr11	StringTie	exon	61290799	61290927	1000	-	.	gene_id "MSTRG.32322"; transcript_id "MSTRG.32322.82"; exon_number "17";
chr11	StringTie	exon	61291264	61291353	1000	-	.	gene_id "MSTRG.32322"; transcript_id "MSTRG.32322.82"; exon_number "18";
chr11	StringTie	exon	61291482	61291576	1000	-	.	gene_id "MSTRG.32322"; transcript_id "MSTRG.32322.82"; exon_number "19";
chr11	StringTie	exon	61294928	61295353	1000	-	.	gene_id "MSTRG.32322"; transcript_id "MSTRG.32322.82"; exon_number "20";
chr11	StringTie	transcript	61258089	61295318	1000	-	.	gene_id "MSTRG.32322"; transcript_id "MSTRG.32322.83";
chr11	StringTie	exon	61258089	61259312	1000	-	.	gene_id "MSTRG.32322"; transcript_id "MSTRG.32322.83"; exon_number "1";
chr11	StringTie	exon	61264487	61264577	1000	-	.	gene_id "MSTRG.32322"; transcript_id "MSTRG.32322.83"; exon_number "2";
chr11	StringTie	exon	61264956	61265038	1000	-	.	gene_id "MSTRG.32322"; transcript_id "MSTRG.32322.83"; exon_number "3";
chr11	StringTie	exon	61265122	61265212	1000	-	.	gene_id "MSTRG.32322"; transcript_id "MSTRG.32322.83"; exon_number "4";
chr11	StringTie	exon	61267462	61267544	1000	-	.	gene_id "MSTRG.32322"; transcript_id "MSTRG.32322.83"; exon_number "5";
chr11	StringTie	exon	61268922	61269014	1000	-	.	gene_id "MSTRG.32322"; transcript_id "MSTRG.32322.83"; exon_number "6";
chr11	StringTie	exon	61271557	61271760	1000	-	.	gene_id "MSTRG.32322"; transcript_id "MSTRG.32322.83"; exon_number "7";
chr11	StringTie	exon	61273199	61273316	1000	-	.	gene_id "MSTRG.32322"; transcript_id "MSTRG.32322.83"; exon_number "8";
chr11	StringTie	exon	61274499	61274584	1000	-	.	gene_id "MSTRG.32322"; transcript_id "MSTRG.32322.83"; exon_number "9";
chr11	StringTie	exon	61276593	61276680	1000	-	.	gene_id "MSTRG.32322"; transcript_id "MSTRG.32322.83"; exon_number "10";
chr11	StringTie	exon	61278394	61278476	1000	-	.	gene_id "MSTRG.32322"; transcript_id "MSTRG.32322.83"; exon_number "11";
chr11	StringTie	exon	61280624	61280717	1000	-	.	gene_id "MSTRG.32322"; transcript_id "MSTRG.32322.83"; exon_number "12";
chr11	StringTie	exon	61280793	61281235	1000	-	.	gene_id "MSTRG.32322"; transcript_id "MSTRG.32322.83"; exon_number "13";
chr11	StringTie	exon	61281786	61281914	1000	-	.	gene_id "MSTRG.32322"; transcript_id "MSTRG.32322.83"; exon_number "14";
chr11	StringTie	exon	61282789	61282905	1000	-	.	gene_id "MSTRG.32322"; transcript_id "MSTRG.32322.83"; exon_number "15";
chr11	StringTie	exon	61286314	61286430	1000	-	.	gene_id "MSTRG.32322"; transcript_id "MSTRG.32322.83"; exon_number "16";
chr11	StringTie	exon	61290799	61290927	1000	-	.	gene_id "MSTRG.32322"; transcript_id "MSTRG.32322.83"; exon_number "17";
chr11	StringTie	exon	61291264	61291353	1000	-	.	gene_id "MSTRG.32322"; transcript_id "MSTRG.32322.83"; exon_number "18";
chr11	StringTie	exon	61291482	61291576	1000	-	.	gene_id "MSTRG.32322"; transcript_id "MSTRG.32322.83"; exon_number "19";
chr11	StringTie	exon	61294928	61295318	1000	-	.	gene_id "MSTRG.32322"; transcript_id "MSTRG.32322.83"; exon_number "20";
chr11	StringTie	transcript	61258089	61295501	1000	-	.	gene_id "MSTRG.32322"; transcript_id "MSTRG.32322.84";
chr11	StringTie	exon	61258089	61259312	1000	-	.	gene_id "MSTRG.32322"; transcript_id "MSTRG.32322.84"; exon_number "1";
chr11	StringTie	exon	61264487	61264577	1000	-	.	gene_id "MSTRG.32322"; transcript_id "MSTRG.32322.84"; exon_number "2";
chr11	StringTie	exon	61264956	61265038	1000	-	.	gene_id "MSTRG.32322"; transcript_id "MSTRG.32322.84"; exon_number "3";
chr11	StringTie	exon	61265122	61265881	1000	-	.	gene_id "MSTRG.32322"; transcript_id "MSTRG.32322.84"; exon_number "4";
chr11	StringTie	exon	61267462	61267544	1000	-	.	gene_id "MSTRG.32322"; transcript_id "MSTRG.32322.84"; exon_number "5";
chr11	StringTie	exon	61268922	61269018	1000	-	.	gene_id "MSTRG.32322"; transcript_id "MSTRG.32322.84"; exon_number "6";
chr11	StringTie	exon	61269645	61269752	1000	-	.	gene_id "MSTRG.32322"; transcript_id "MSTRG.32322.84"; exon_number "7";
chr11	StringTie	exon	61271675	61271760	1000	-	.	gene_id "MSTRG.32322"; transcript_id "MSTRG.32322.84"; exon_number "8";
chr11	StringTie	exon	61273199	61273316	1000	-	.	gene_id "MSTRG.32322"; transcript_id "MSTRG.32322.84"; exon_number "9";
chr11	StringTie	exon	61274499	61274584	1000	-	.	gene_id "MSTRG.32322"; transcript_id "MSTRG.32322.84"; exon_number "10";
chr11	StringTie	exon	61276593	61276680	1000	-	.	gene_id "MSTRG.32322"; transcript_id "MSTRG.32322.84"; exon_number "11";
chr11	StringTie	exon	61280624	61280717	1000	-	.	gene_id "MSTRG.32322"; transcript_id "MSTRG.32322.84"; exon_number "12";
chr11	StringTie	exon	61280793	61281235	1000	-	.	gene_id "MSTRG.32322"; transcript_id "MSTRG.32322.84"; exon_number "13";
chr11	StringTie	exon	61281786	61281914	1000	-	.	gene_id "MSTRG.32322"; transcript_id "MSTRG.32322.84"; exon_number "14";
chr11	StringTie	exon	61282478	61282536	1000	-	.	gene_id "MSTRG.32322"; transcript_id "MSTRG.32322.84"; exon_number "15";
chr11	StringTie	exon	61282789	61282905	1000	-	.	gene_id "MSTRG.32322"; transcript_id "MSTRG.32322.84"; exon_number "16";
chr11	StringTie	exon	61286314	61286430	1000	-	.	gene_id "MSTRG.32322"; transcript_id "MSTRG.32322.84"; exon_number "17";
chr11	StringTie	exon	61290799	61290927	1000	-	.	gene_id "MSTRG.32322"; transcript_id "MSTRG.32322.84"; exon_number "18";
chr11	StringTie	exon	61291264	61291353	1000	-	.	gene_id "MSTRG.32322"; transcript_id "MSTRG.32322.84"; exon_number "19";
chr11	StringTie	exon	61291482	61291576	1000	-	.	gene_id "MSTRG.32322"; transcript_id "MSTRG.32322.84"; exon_number "20";
chr11	StringTie	exon	61294928	61295501	1000	-	.	gene_id "MSTRG.32322"; transcript_id "MSTRG.32322.84"; exon_number "21";
chr11	StringTie	transcript	61258089	61281910	1000	-	.	gene_id "MSTRG.32322"; transcript_id "MSTRG.32322.85";
chr11	StringTie	exon	61258089	61259312	1000	-	.	gene_id "MSTRG.32322"; transcript_id "MSTRG.32322.85"; exon_number "1";
chr11	StringTie	exon	61264487	61264716	1000	-	.	gene_id "MSTRG.32322"; transcript_id "MSTRG.32322.85"; exon_number "2";
chr11	StringTie	exon	61264956	61265038	1000	-	.	gene_id "MSTRG.32322"; transcript_id "MSTRG.32322.85"; exon_number "3";
chr11	StringTie	exon	61265122	61265212	1000	-	.	gene_id "MSTRG.32322"; transcript_id "MSTRG.32322.85"; exon_number "4";
chr11	StringTie	exon	61267462	61267544	1000	-	.	gene_id "MSTRG.32322"; transcript_id "MSTRG.32322.85"; exon_number "5";
chr11	StringTie	exon	61268922	61269079	1000	-	.	gene_id "MSTRG.32322"; transcript_id "MSTRG.32322.85"; exon_number "6";
chr11	StringTie	exon	61271695	61271760	1000	-	.	gene_id "MSTRG.32322"; transcript_id "MSTRG.32322.85"; exon_number "7";
chr11	StringTie	exon	61273199	61273316	1000	-	.	gene_id "MSTRG.32322"; transcript_id "MSTRG.32322.85"; exon_number "8";
chr11	StringTie	exon	61274499	61274584	1000	-	.	gene_id "MSTRG.32322"; transcript_id "MSTRG.32322.85"; exon_number "9";
chr11	StringTie	exon	61276593	61276680	1000	-	.	gene_id "MSTRG.32322"; transcript_id "MSTRG.32322.85"; exon_number "10";
chr11	StringTie	exon	61278394	61278476	1000	-	.	gene_id "MSTRG.32322"; transcript_id "MSTRG.32322.85"; exon_number "11";
chr11	StringTie	exon	61280624	61280717	1000	-	.	gene_id "MSTRG.32322"; transcript_id "MSTRG.32322.85"; exon_number "12";
chr11	StringTie	exon	61280793	61281235	1000	-	.	gene_id "MSTRG.32322"; transcript_id "MSTRG.32322.85"; exon_number "13";
chr11	StringTie	exon	61281786	61281910	1000	-	.	gene_id "MSTRG.32322"; transcript_id "MSTRG.32322.85"; exon_number "14";
chr11	StringTie	transcript	61258089	61294807	1000	-	.	gene_id "MSTRG.32322"; transcript_id "MSTRG.32322.86";
chr11	StringTie	exon	61258089	61259312	1000	-	.	gene_id "MSTRG.32322"; transcript_id "MSTRG.32322.86"; exon_number "1";
chr11	StringTie	exon	61264487	61264577	1000	-	.	gene_id "MSTRG.32322"; transcript_id "MSTRG.32322.86"; exon_number "2";
chr11	StringTie	exon	61264956	61265038	1000	-	.	gene_id "MSTRG.32322"; transcript_id "MSTRG.32322.86"; exon_number "3";
chr11	StringTie	exon	61265122	61265212	1000	-	.	gene_id "MSTRG.32322"; transcript_id "MSTRG.32322.86"; exon_number "4";
chr11	StringTie	exon	61267462	61267544	1000	-	.	gene_id "MSTRG.32322"; transcript_id "MSTRG.32322.86"; exon_number "5";
chr11	StringTie	exon	61268922	61271760	1000	-	.	gene_id "MSTRG.32322"; transcript_id "MSTRG.32322.86"; exon_number "6";
chr11	StringTie	exon	61273199	61273316	1000	-	.	gene_id "MSTRG.32322"; transcript_id "MSTRG.32322.86"; exon_number "7";
chr11	StringTie	exon	61274499	61274584	1000	-	.	gene_id "MSTRG.32322"; transcript_id "MSTRG.32322.86"; exon_number "8";
chr11	StringTie	exon	61276593	61276680	1000	-	.	gene_id "MSTRG.32322"; transcript_id "MSTRG.32322.86"; exon_number "9";
chr11	StringTie	exon	61278394	61278476	1000	-	.	gene_id "MSTRG.32322"; transcript_id "MSTRG.32322.86"; exon_number "10";
chr11	StringTie	exon	61280624	61280717	1000	-	.	gene_id "MSTRG.32322"; transcript_id "MSTRG.32322.86"; exon_number "11";
chr11	StringTie	exon	61280793	61281235	1000	-	.	gene_id "MSTRG.32322"; transcript_id "MSTRG.32322.86"; exon_number "12";
chr11	StringTie	exon	61281786	61281914	1000	-	.	gene_id "MSTRG.32322"; transcript_id "MSTRG.32322.86"; exon_number "13";
chr11	StringTie	exon	61282789	61282905	1000	-	.	gene_id "MSTRG.32322"; transcript_id "MSTRG.32322.86"; exon_number "14";
chr11	StringTie	exon	61286314	61286430	1000	-	.	gene_id "MSTRG.32322"; transcript_id "MSTRG.32322.86"; exon_number "15";
chr11	StringTie	exon	61290799	61290927	1000	-	.	gene_id "MSTRG.32322"; transcript_id "MSTRG.32322.86"; exon_number "16";
chr11	StringTie	exon	61291264	61291353	1000	-	.	gene_id "MSTRG.32322"; transcript_id "MSTRG.32322.86"; exon_number "17";
chr11	StringTie	exon	61291482	61291576	1000	-	.	gene_id "MSTRG.32322"; transcript_id "MSTRG.32322.86"; exon_number "18";
chr11	StringTie	exon	61294479	61294807	1000	-	.	gene_id "MSTRG.32322"; transcript_id "MSTRG.32322.86"; exon_number "19";
chr11	StringTie	transcript	61258095	61296367	1000	-	.	gene_id "MSTRG.32322"; transcript_id "MSTRG.32322.87";
chr11	StringTie	exon	61258095	61259312	1000	-	.	gene_id "MSTRG.32322"; transcript_id "MSTRG.32322.87"; exon_number "1";
chr11	StringTie	exon	61264487	61264577	1000	-	.	gene_id "MSTRG.32322"; transcript_id "MSTRG.32322.87"; exon_number "2";
chr11	StringTie	exon	61264956	61265038	1000	-	.	gene_id "MSTRG.32322"; transcript_id "MSTRG.32322.87"; exon_number "3";
chr11	StringTie	exon	61265122	61265212	1000	-	.	gene_id "MSTRG.32322"; transcript_id "MSTRG.32322.87"; exon_number "4";
chr11	StringTie	exon	61267462	61267544	1000	-	.	gene_id "MSTRG.32322"; transcript_id "MSTRG.32322.87"; exon_number "5";
chr11	StringTie	exon	61268922	61269018	1000	-	.	gene_id "MSTRG.32322"; transcript_id "MSTRG.32322.87"; exon_number "6";
chr11	StringTie	exon	61271695	61271760	1000	-	.	gene_id "MSTRG.32322"; transcript_id "MSTRG.32322.87"; exon_number "7";
chr11	StringTie	exon	61273199	61273316	1000	-	.	gene_id "MSTRG.32322"; transcript_id "MSTRG.32322.87"; exon_number "8";
chr11	StringTie	exon	61274499	61274584	1000	-	.	gene_id "MSTRG.32322"; transcript_id "MSTRG.32322.87"; exon_number "9";
chr11	StringTie	exon	61276593	61276680	1000	-	.	gene_id "MSTRG.32322"; transcript_id "MSTRG.32322.87"; exon_number "10";
chr11	StringTie	exon	61278394	61278476	1000	-	.	gene_id "MSTRG.32322"; transcript_id "MSTRG.32322.87"; exon_number "11";
chr11	StringTie	exon	61280624	61280717	1000	-	.	gene_id "MSTRG.32322"; transcript_id "MSTRG.32322.87"; exon_number "12";
chr11	StringTie	exon	61280793	61281235	1000	-	.	gene_id "MSTRG.32322"; transcript_id "MSTRG.32322.87"; exon_number "13";
chr11	StringTie	exon	61281786	61281914	1000	-	.	gene_id "MSTRG.32322"; transcript_id "MSTRG.32322.87"; exon_number "14";
chr11	StringTie	exon	61282478	61282536	1000	-	.	gene_id "MSTRG.32322"; transcript_id "MSTRG.32322.87"; exon_number "15";
chr11	StringTie	exon	61282789	61282905	1000	-	.	gene_id "MSTRG.32322"; transcript_id "MSTRG.32322.87"; exon_number "16";
chr11	StringTie	exon	61286314	61286430	1000	-	.	gene_id "MSTRG.32322"; transcript_id "MSTRG.32322.87"; exon_number "17";
chr11	StringTie	exon	61290799	61290927	1000	-	.	gene_id "MSTRG.32322"; transcript_id "MSTRG.32322.87"; exon_number "18";
chr11	StringTie	exon	61291264	61291353	1000	-	.	gene_id "MSTRG.32322"; transcript_id "MSTRG.32322.87"; exon_number "19";
chr11	StringTie	exon	61294928	61296367	1000	-	.	gene_id "MSTRG.32322"; transcript_id "MSTRG.32322.87"; exon_number "20";
chr11	StringTie	transcript	61258111	61295095	1000	-	.	gene_id "MSTRG.32322"; transcript_id "MSTRG.32322.88";
chr11	StringTie	exon	61258111	61259312	1000	-	.	gene_id "MSTRG.32322"; transcript_id "MSTRG.32322.88"; exon_number "1";
chr11	StringTie	exon	61264487	61264577	1000	-	.	gene_id "MSTRG.32322"; transcript_id "MSTRG.32322.88"; exon_number "2";
chr11	StringTie	exon	61264956	61265038	1000	-	.	gene_id "MSTRG.32322"; transcript_id "MSTRG.32322.88"; exon_number "3";
chr11	StringTie	exon	61265122	61265212	1000	-	.	gene_id "MSTRG.32322"; transcript_id "MSTRG.32322.88"; exon_number "4";
chr11	StringTie	exon	61267462	61267544	1000	-	.	gene_id "MSTRG.32322"; transcript_id "MSTRG.32322.88"; exon_number "5";
chr11	StringTie	exon	61268922	61269018	1000	-	.	gene_id "MSTRG.32322"; transcript_id "MSTRG.32322.88"; exon_number "6";
chr11	StringTie	exon	61271675	61271760	1000	-	.	gene_id "MSTRG.32322"; transcript_id "MSTRG.32322.88"; exon_number "7";
chr11	StringTie	exon	61273199	61273316	1000	-	.	gene_id "MSTRG.32322"; transcript_id "MSTRG.32322.88"; exon_number "8";
chr11	StringTie	exon	61274499	61274584	1000	-	.	gene_id "MSTRG.32322"; transcript_id "MSTRG.32322.88"; exon_number "9";
chr11	StringTie	exon	61276593	61276680	1000	-	.	gene_id "MSTRG.32322"; transcript_id "MSTRG.32322.88"; exon_number "10";
chr11	StringTie	exon	61278394	61278476	1000	-	.	gene_id "MSTRG.32322"; transcript_id "MSTRG.32322.88"; exon_number "11";
chr11	StringTie	exon	61280624	61280717	1000	-	.	gene_id "MSTRG.32322"; transcript_id "MSTRG.32322.88"; exon_number "12";
chr11	StringTie	exon	61280793	61281235	1000	-	.	gene_id "MSTRG.32322"; transcript_id "MSTRG.32322.88"; exon_number "13";
chr11	StringTie	exon	61281786	61281914	1000	-	.	gene_id "MSTRG.32322"; transcript_id "MSTRG.32322.88"; exon_number "14";
chr11	StringTie	exon	61282478	61282536	1000	-	.	gene_id "MSTRG.32322"; transcript_id "MSTRG.32322.88"; exon_number "15";
chr11	StringTie	exon	61282789	61282905	1000	-	.	gene_id "MSTRG.32322"; transcript_id "MSTRG.32322.88"; exon_number "16";
chr11	StringTie	exon	61286314	61286430	1000	-	.	gene_id "MSTRG.32322"; transcript_id "MSTRG.32322.88"; exon_number "17";
chr11	StringTie	exon	61290799	61290927	1000	-	.	gene_id "MSTRG.32322"; transcript_id "MSTRG.32322.88"; exon_number "18";
chr11	StringTie	exon	61291264	61291576	1000	-	.	gene_id "MSTRG.32322"; transcript_id "MSTRG.32322.88"; exon_number "19";
chr11	StringTie	exon	61294928	61295095	1000	-	.	gene_id "MSTRG.32322"; transcript_id "MSTRG.32322.88"; exon_number "20";
chr11	StringTie	transcript	61258120	61273558	1000	-	.	gene_id "MSTRG.32322"; transcript_id "MSTRG.32322.89";
chr11	StringTie	exon	61258120	61259312	1000	-	.	gene_id "MSTRG.32322"; transcript_id "MSTRG.32322.89"; exon_number "1";
chr11	StringTie	exon	61264487	61264577	1000	-	.	gene_id "MSTRG.32322"; transcript_id "MSTRG.32322.89"; exon_number "2";
chr11	StringTie	exon	61264956	61265038	1000	-	.	gene_id "MSTRG.32322"; transcript_id "MSTRG.32322.89"; exon_number "3";
chr11	StringTie	exon	61265122	61265212	1000	-	.	gene_id "MSTRG.32322"; transcript_id "MSTRG.32322.89"; exon_number "4";
chr11	StringTie	exon	61267462	61267544	1000	-	.	gene_id "MSTRG.32322"; transcript_id "MSTRG.32322.89"; exon_number "5";
chr11	StringTie	exon	61268922	61269018	1000	-	.	gene_id "MSTRG.32322"; transcript_id "MSTRG.32322.89"; exon_number "6";
chr11	StringTie	exon	61271695	61271760	1000	-	.	gene_id "MSTRG.32322"; transcript_id "MSTRG.32322.89"; exon_number "7";
chr11	StringTie	exon	61273117	61273558	1000	-	.	gene_id "MSTRG.32322"; transcript_id "MSTRG.32322.89"; exon_number "8";
chr11	StringTie	transcript	61222907	61241931	1000	-	.	gene_id "MSTRG.32322"; transcript_id "MSTRG.32322.9";
chr11	StringTie	exon	61222907	61223087	1000	-	.	gene_id "MSTRG.32322"; transcript_id "MSTRG.32322.9"; exon_number "1";
chr11	StringTie	exon	61241821	61241931	1000	-	.	gene_id "MSTRG.32322"; transcript_id "MSTRG.32322.9"; exon_number "2";
chr11	StringTie	transcript	61258134	61291564	1000	-	.	gene_id "MSTRG.32322"; transcript_id "MSTRG.32322.90";
chr11	StringTie	exon	61258134	61259312	1000	-	.	gene_id "MSTRG.32322"; transcript_id "MSTRG.32322.90"; exon_number "1";
chr11	StringTie	exon	61264487	61264577	1000	-	.	gene_id "MSTRG.32322"; transcript_id "MSTRG.32322.90"; exon_number "2";
chr11	StringTie	exon	61264956	61265038	1000	-	.	gene_id "MSTRG.32322"; transcript_id "MSTRG.32322.90"; exon_number "3";
chr11	StringTie	exon	61265122	61265212	1000	-	.	gene_id "MSTRG.32322"; transcript_id "MSTRG.32322.90"; exon_number "4";
chr11	StringTie	exon	61267462	61267544	1000	-	.	gene_id "MSTRG.32322"; transcript_id "MSTRG.32322.90"; exon_number "5";
chr11	StringTie	exon	61268922	61269018	1000	-	.	gene_id "MSTRG.32322"; transcript_id "MSTRG.32322.90"; exon_number "6";
chr11	StringTie	exon	61271675	61271760	1000	-	.	gene_id "MSTRG.32322"; transcript_id "MSTRG.32322.90"; exon_number "7";
chr11	StringTie	exon	61273199	61273316	1000	-	.	gene_id "MSTRG.32322"; transcript_id "MSTRG.32322.90"; exon_number "8";
chr11	StringTie	exon	61274499	61274584	1000	-	.	gene_id "MSTRG.32322"; transcript_id "MSTRG.32322.90"; exon_number "9";
chr11	StringTie	exon	61276593	61276680	1000	-	.	gene_id "MSTRG.32322"; transcript_id "MSTRG.32322.90"; exon_number "10";
chr11	StringTie	exon	61278394	61278476	1000	-	.	gene_id "MSTRG.32322"; transcript_id "MSTRG.32322.90"; exon_number "11";
chr11	StringTie	exon	61280624	61280717	1000	-	.	gene_id "MSTRG.32322"; transcript_id "MSTRG.32322.90"; exon_number "12";
chr11	StringTie	exon	61280793	61281235	1000	-	.	gene_id "MSTRG.32322"; transcript_id "MSTRG.32322.90"; exon_number "13";
chr11	StringTie	exon	61281786	61281914	1000	-	.	gene_id "MSTRG.32322"; transcript_id "MSTRG.32322.90"; exon_number "14";
chr11	StringTie	exon	61282793	61282905	1000	-	.	gene_id "MSTRG.32322"; transcript_id "MSTRG.32322.90"; exon_number "15";
chr11	StringTie	exon	61286314	61286430	1000	-	.	gene_id "MSTRG.32322"; transcript_id "MSTRG.32322.90"; exon_number "16";
chr11	StringTie	exon	61290799	61290927	1000	-	.	gene_id "MSTRG.32322"; transcript_id "MSTRG.32322.90"; exon_number "17";
chr11	StringTie	exon	61291264	61291353	1000	-	.	gene_id "MSTRG.32322"; transcript_id "MSTRG.32322.90"; exon_number "18";
chr11	StringTie	exon	61291482	61291564	1000	-	.	gene_id "MSTRG.32322"; transcript_id "MSTRG.32322.90"; exon_number "19";
chr11	StringTie	transcript	61258160	61295292	1000	-	.	gene_id "MSTRG.32322"; transcript_id "MSTRG.32322.91";
chr11	StringTie	exon	61258160	61259312	1000	-	.	gene_id "MSTRG.32322"; transcript_id "MSTRG.32322.91"; exon_number "1";
chr11	StringTie	exon	61264487	61264577	1000	-	.	gene_id "MSTRG.32322"; transcript_id "MSTRG.32322.91"; exon_number "2";
chr11	StringTie	exon	61264956	61265038	1000	-	.	gene_id "MSTRG.32322"; transcript_id "MSTRG.32322.91"; exon_number "3";
chr11	StringTie	exon	61265122	61265212	1000	-	.	gene_id "MSTRG.32322"; transcript_id "MSTRG.32322.91"; exon_number "4";
chr11	StringTie	exon	61267462	61267544	1000	-	.	gene_id "MSTRG.32322"; transcript_id "MSTRG.32322.91"; exon_number "5";
chr11	StringTie	exon	61268922	61269352	1000	-	.	gene_id "MSTRG.32322"; transcript_id "MSTRG.32322.91"; exon_number "6";
chr11	StringTie	exon	61271695	61271760	1000	-	.	gene_id "MSTRG.32322"; transcript_id "MSTRG.32322.91"; exon_number "7";
chr11	StringTie	exon	61273199	61273316	1000	-	.	gene_id "MSTRG.32322"; transcript_id "MSTRG.32322.91"; exon_number "8";
chr11	StringTie	exon	61274499	61274584	1000	-	.	gene_id "MSTRG.32322"; transcript_id "MSTRG.32322.91"; exon_number "9";
chr11	StringTie	exon	61276593	61276680	1000	-	.	gene_id "MSTRG.32322"; transcript_id "MSTRG.32322.91"; exon_number "10";
chr11	StringTie	exon	61278394	61278476	1000	-	.	gene_id "MSTRG.32322"; transcript_id "MSTRG.32322.91"; exon_number "11";
chr11	StringTie	exon	61280624	61280717	1000	-	.	gene_id "MSTRG.32322"; transcript_id "MSTRG.32322.91"; exon_number "12";
chr11	StringTie	exon	61280793	61281235	1000	-	.	gene_id "MSTRG.32322"; transcript_id "MSTRG.32322.91"; exon_number "13";
chr11	StringTie	exon	61281786	61281914	1000	-	.	gene_id "MSTRG.32322"; transcript_id "MSTRG.32322.91"; exon_number "14";
chr11	StringTie	exon	61282789	61282905	1000	-	.	gene_id "MSTRG.32322"; transcript_id "MSTRG.32322.91"; exon_number "15";
chr11	StringTie	exon	61286314	61286430	1000	-	.	gene_id "MSTRG.32322"; transcript_id "MSTRG.32322.91"; exon_number "16";
chr11	StringTie	exon	61290799	61290927	1000	-	.	gene_id "MSTRG.32322"; transcript_id "MSTRG.32322.91"; exon_number "17";
chr11	StringTie	exon	61291264	61291576	1000	-	.	gene_id "MSTRG.32322"; transcript_id "MSTRG.32322.91"; exon_number "18";
chr11	StringTie	exon	61294928	61295292	1000	-	.	gene_id "MSTRG.32322"; transcript_id "MSTRG.32322.91"; exon_number "19";
chr11	StringTie	transcript	61258174	61295095	1000	-	.	gene_id "MSTRG.32322"; transcript_id "MSTRG.32322.92";
chr11	StringTie	exon	61258174	61259312	1000	-	.	gene_id "MSTRG.32322"; transcript_id "MSTRG.32322.92"; exon_number "1";
chr11	StringTie	exon	61264487	61264577	1000	-	.	gene_id "MSTRG.32322"; transcript_id "MSTRG.32322.92"; exon_number "2";
chr11	StringTie	exon	61264956	61265038	1000	-	.	gene_id "MSTRG.32322"; transcript_id "MSTRG.32322.92"; exon_number "3";
chr11	StringTie	exon	61265122	61265212	1000	-	.	gene_id "MSTRG.32322"; transcript_id "MSTRG.32322.92"; exon_number "4";
chr11	StringTie	exon	61267462	61267544	1000	-	.	gene_id "MSTRG.32322"; transcript_id "MSTRG.32322.92"; exon_number "5";
chr11	StringTie	exon	61268922	61269018	1000	-	.	gene_id "MSTRG.32322"; transcript_id "MSTRG.32322.92"; exon_number "6";
chr11	StringTie	exon	61269122	61271760	1000	-	.	gene_id "MSTRG.32322"; transcript_id "MSTRG.32322.92"; exon_number "7";
chr11	StringTie	exon	61273199	61273316	1000	-	.	gene_id "MSTRG.32322"; transcript_id "MSTRG.32322.92"; exon_number "8";
chr11	StringTie	exon	61274499	61274584	1000	-	.	gene_id "MSTRG.32322"; transcript_id "MSTRG.32322.92"; exon_number "9";
chr11	StringTie	exon	61276593	61276680	1000	-	.	gene_id "MSTRG.32322"; transcript_id "MSTRG.32322.92"; exon_number "10";
chr11	StringTie	exon	61278394	61278476	1000	-	.	gene_id "MSTRG.32322"; transcript_id "MSTRG.32322.92"; exon_number "11";
chr11	StringTie	exon	61280624	61280717	1000	-	.	gene_id "MSTRG.32322"; transcript_id "MSTRG.32322.92"; exon_number "12";
chr11	StringTie	exon	61280793	61281235	1000	-	.	gene_id "MSTRG.32322"; transcript_id "MSTRG.32322.92"; exon_number "13";
chr11	StringTie	exon	61281786	61281914	1000	-	.	gene_id "MSTRG.32322"; transcript_id "MSTRG.32322.92"; exon_number "14";
chr11	StringTie	exon	61282478	61282536	1000	-	.	gene_id "MSTRG.32322"; transcript_id "MSTRG.32322.92"; exon_number "15";
chr11	StringTie	exon	61282789	61282905	1000	-	.	gene_id "MSTRG.32322"; transcript_id "MSTRG.32322.92"; exon_number "16";
chr11	StringTie	exon	61286314	61286430	1000	-	.	gene_id "MSTRG.32322"; transcript_id "MSTRG.32322.92"; exon_number "17";
chr11	StringTie	exon	61290799	61290927	1000	-	.	gene_id "MSTRG.32322"; transcript_id "MSTRG.32322.92"; exon_number "18";
chr11	StringTie	exon	61291264	61291576	1000	-	.	gene_id "MSTRG.32322"; transcript_id "MSTRG.32322.92"; exon_number "19";
chr11	StringTie	exon	61294928	61295095	1000	-	.	gene_id "MSTRG.32322"; transcript_id "MSTRG.32322.92"; exon_number "20";
chr11	StringTie	transcript	61258209	61295327	1000	-	.	gene_id "MSTRG.32322"; transcript_id "MSTRG.32322.93";
chr11	StringTie	exon	61258209	61259312	1000	-	.	gene_id "MSTRG.32322"; transcript_id "MSTRG.32322.93"; exon_number "1";
chr11	StringTie	exon	61264487	61264577	1000	-	.	gene_id "MSTRG.32322"; transcript_id "MSTRG.32322.93"; exon_number "2";
chr11	StringTie	exon	61264956	61265038	1000	-	.	gene_id "MSTRG.32322"; transcript_id "MSTRG.32322.93"; exon_number "3";
chr11	StringTie	exon	61265122	61265212	1000	-	.	gene_id "MSTRG.32322"; transcript_id "MSTRG.32322.93"; exon_number "4";
chr11	StringTie	exon	61267462	61267544	1000	-	.	gene_id "MSTRG.32322"; transcript_id "MSTRG.32322.93"; exon_number "5";
chr11	StringTie	exon	61268922	61269079	1000	-	.	gene_id "MSTRG.32322"; transcript_id "MSTRG.32322.93"; exon_number "6";
chr11	StringTie	exon	61276593	61276680	1000	-	.	gene_id "MSTRG.32322"; transcript_id "MSTRG.32322.93"; exon_number "7";
chr11	StringTie	exon	61278394	61278476	1000	-	.	gene_id "MSTRG.32322"; transcript_id "MSTRG.32322.93"; exon_number "8";
chr11	StringTie	exon	61280624	61280717	1000	-	.	gene_id "MSTRG.32322"; transcript_id "MSTRG.32322.93"; exon_number "9";
chr11	StringTie	exon	61280793	61281235	1000	-	.	gene_id "MSTRG.32322"; transcript_id "MSTRG.32322.93"; exon_number "10";
chr11	StringTie	exon	61281786	61281914	1000	-	.	gene_id "MSTRG.32322"; transcript_id "MSTRG.32322.93"; exon_number "11";
chr11	StringTie	exon	61282789	61282905	1000	-	.	gene_id "MSTRG.32322"; transcript_id "MSTRG.32322.93"; exon_number "12";
chr11	StringTie	exon	61286314	61286430	1000	-	.	gene_id "MSTRG.32322"; transcript_id "MSTRG.32322.93"; exon_number "13";
chr11	StringTie	exon	61290799	61290927	1000	-	.	gene_id "MSTRG.32322"; transcript_id "MSTRG.32322.93"; exon_number "14";
chr11	StringTie	exon	61291264	61291353	1000	-	.	gene_id "MSTRG.32322"; transcript_id "MSTRG.32322.93"; exon_number "15";
chr11	StringTie	exon	61291482	61291576	1000	-	.	gene_id "MSTRG.32322"; transcript_id "MSTRG.32322.93"; exon_number "16";
chr11	StringTie	exon	61294928	61295327	1000	-	.	gene_id "MSTRG.32322"; transcript_id "MSTRG.32322.93"; exon_number "17";
chr11	StringTie	transcript	61258211	61295323	1000	-	.	gene_id "MSTRG.32322"; transcript_id "MSTRG.32322.94";
chr11	StringTie	exon	61258211	61259312	1000	-	.	gene_id "MSTRG.32322"; transcript_id "MSTRG.32322.94"; exon_number "1";
chr11	StringTie	exon	61264487	61264577	1000	-	.	gene_id "MSTRG.32322"; transcript_id "MSTRG.32322.94"; exon_number "2";
chr11	StringTie	exon	61264956	61265038	1000	-	.	gene_id "MSTRG.32322"; transcript_id "MSTRG.32322.94"; exon_number "3";
chr11	StringTie	exon	61265122	61265212	1000	-	.	gene_id "MSTRG.32322"; transcript_id "MSTRG.32322.94"; exon_number "4";
chr11	StringTie	exon	61267462	61267544	1000	-	.	gene_id "MSTRG.32322"; transcript_id "MSTRG.32322.94"; exon_number "5";
chr11	StringTie	exon	61268922	61269014	1000	-	.	gene_id "MSTRG.32322"; transcript_id "MSTRG.32322.94"; exon_number "6";
chr11	StringTie	exon	61271527	61271760	1000	-	.	gene_id "MSTRG.32322"; transcript_id "MSTRG.32322.94"; exon_number "7";
chr11	StringTie	exon	61273199	61273316	1000	-	.	gene_id "MSTRG.32322"; transcript_id "MSTRG.32322.94"; exon_number "8";
chr11	StringTie	exon	61274499	61274584	1000	-	.	gene_id "MSTRG.32322"; transcript_id "MSTRG.32322.94"; exon_number "9";
chr11	StringTie	exon	61276593	61276680	1000	-	.	gene_id "MSTRG.32322"; transcript_id "MSTRG.32322.94"; exon_number "10";
chr11	StringTie	exon	61278394	61278476	1000	-	.	gene_id "MSTRG.32322"; transcript_id "MSTRG.32322.94"; exon_number "11";
chr11	StringTie	exon	61280624	61280717	1000	-	.	gene_id "MSTRG.32322"; transcript_id "MSTRG.32322.94"; exon_number "12";
chr11	StringTie	exon	61280793	61281235	1000	-	.	gene_id "MSTRG.32322"; transcript_id "MSTRG.32322.94"; exon_number "13";
chr11	StringTie	exon	61281786	61281914	1000	-	.	gene_id "MSTRG.32322"; transcript_id "MSTRG.32322.94"; exon_number "14";
chr11	StringTie	exon	61282789	61282905	1000	-	.	gene_id "MSTRG.32322"; transcript_id "MSTRG.32322.94"; exon_number "15";
chr11	StringTie	exon	61286314	61286430	1000	-	.	gene_id "MSTRG.32322"; transcript_id "MSTRG.32322.94"; exon_number "16";
chr11	StringTie	exon	61290799	61290927	1000	-	.	gene_id "MSTRG.32322"; transcript_id "MSTRG.32322.94"; exon_number "17";
chr11	StringTie	exon	61291264	61291576	1000	-	.	gene_id "MSTRG.32322"; transcript_id "MSTRG.32322.94"; exon_number "18";
chr11	StringTie	exon	61294928	61295323	1000	-	.	gene_id "MSTRG.32322"; transcript_id "MSTRG.32322.94"; exon_number "19";
chr11	StringTie	transcript	61258215	61295356	1000	-	.	gene_id "MSTRG.32322"; transcript_id "MSTRG.32322.95";
chr11	StringTie	exon	61258215	61259312	1000	-	.	gene_id "MSTRG.32322"; transcript_id "MSTRG.32322.95"; exon_number "1";
chr11	StringTie	exon	61264487	61264577	1000	-	.	gene_id "MSTRG.32322"; transcript_id "MSTRG.32322.95"; exon_number "2";
chr11	StringTie	exon	61264956	61265212	1000	-	.	gene_id "MSTRG.32322"; transcript_id "MSTRG.32322.95"; exon_number "3";
chr11	StringTie	exon	61267462	61267544	1000	-	.	gene_id "MSTRG.32322"; transcript_id "MSTRG.32322.95"; exon_number "4";
chr11	StringTie	exon	61268922	61269079	1000	-	.	gene_id "MSTRG.32322"; transcript_id "MSTRG.32322.95"; exon_number "5";
chr11	StringTie	exon	61271695	61271760	1000	-	.	gene_id "MSTRG.32322"; transcript_id "MSTRG.32322.95"; exon_number "6";
chr11	StringTie	exon	61273199	61273316	1000	-	.	gene_id "MSTRG.32322"; transcript_id "MSTRG.32322.95"; exon_number "7";
chr11	StringTie	exon	61274499	61274545	1000	-	.	gene_id "MSTRG.32322"; transcript_id "MSTRG.32322.95"; exon_number "8";
chr11	StringTie	exon	61280623	61280717	1000	-	.	gene_id "MSTRG.32322"; transcript_id "MSTRG.32322.95"; exon_number "9";
chr11	StringTie	exon	61280793	61281235	1000	-	.	gene_id "MSTRG.32322"; transcript_id "MSTRG.32322.95"; exon_number "10";
chr11	StringTie	exon	61281786	61281914	1000	-	.	gene_id "MSTRG.32322"; transcript_id "MSTRG.32322.95"; exon_number "11";
chr11	StringTie	exon	61282789	61282905	1000	-	.	gene_id "MSTRG.32322"; transcript_id "MSTRG.32322.95"; exon_number "12";
chr11	StringTie	exon	61286314	61286430	1000	-	.	gene_id "MSTRG.32322"; transcript_id "MSTRG.32322.95"; exon_number "13";
chr11	StringTie	exon	61290799	61290927	1000	-	.	gene_id "MSTRG.32322"; transcript_id "MSTRG.32322.95"; exon_number "14";
chr11	StringTie	exon	61291264	61291353	1000	-	.	gene_id "MSTRG.32322"; transcript_id "MSTRG.32322.95"; exon_number "15";
chr11	StringTie	exon	61291482	61291576	1000	-	.	gene_id "MSTRG.32322"; transcript_id "MSTRG.32322.95"; exon_number "16";
chr11	StringTie	exon	61294928	61295356	1000	-	.	gene_id "MSTRG.32322"; transcript_id "MSTRG.32322.95"; exon_number "17";
chr11	StringTie	transcript	61258256	61294976	1000	-	.	gene_id "MSTRG.32322"; transcript_id "MSTRG.32322.96";
chr11	StringTie	exon	61258256	61259312	1000	-	.	gene_id "MSTRG.32322"; transcript_id "MSTRG.32322.96"; exon_number "1";
chr11	StringTie	exon	61264487	61264577	1000	-	.	gene_id "MSTRG.32322"; transcript_id "MSTRG.32322.96"; exon_number "2";
chr11	StringTie	exon	61264956	61265038	1000	-	.	gene_id "MSTRG.32322"; transcript_id "MSTRG.32322.96"; exon_number "3";
chr11	StringTie	exon	61265122	61265212	1000	-	.	gene_id "MSTRG.32322"; transcript_id "MSTRG.32322.96"; exon_number "4";
chr11	StringTie	exon	61267462	61267544	1000	-	.	gene_id "MSTRG.32322"; transcript_id "MSTRG.32322.96"; exon_number "5";
chr11	StringTie	exon	61268922	61269014	1000	-	.	gene_id "MSTRG.32322"; transcript_id "MSTRG.32322.96"; exon_number "6";
chr11	StringTie	exon	61271527	61271760	1000	-	.	gene_id "MSTRG.32322"; transcript_id "MSTRG.32322.96"; exon_number "7";
chr11	StringTie	exon	61273199	61273316	1000	-	.	gene_id "MSTRG.32322"; transcript_id "MSTRG.32322.96"; exon_number "8";
chr11	StringTie	exon	61274499	61274584	1000	-	.	gene_id "MSTRG.32322"; transcript_id "MSTRG.32322.96"; exon_number "9";
chr11	StringTie	exon	61276593	61276680	1000	-	.	gene_id "MSTRG.32322"; transcript_id "MSTRG.32322.96"; exon_number "10";
chr11	StringTie	exon	61278394	61278476	1000	-	.	gene_id "MSTRG.32322"; transcript_id "MSTRG.32322.96"; exon_number "11";
chr11	StringTie	exon	61280624	61280717	1000	-	.	gene_id "MSTRG.32322"; transcript_id "MSTRG.32322.96"; exon_number "12";
chr11	StringTie	exon	61280793	61281235	1000	-	.	gene_id "MSTRG.32322"; transcript_id "MSTRG.32322.96"; exon_number "13";
chr11	StringTie	exon	61281786	61281914	1000	-	.	gene_id "MSTRG.32322"; transcript_id "MSTRG.32322.96"; exon_number "14";
chr11	StringTie	exon	61282789	61282905	1000	-	.	gene_id "MSTRG.32322"; transcript_id "MSTRG.32322.96"; exon_number "15";
chr11	StringTie	exon	61286314	61286430	1000	-	.	gene_id "MSTRG.32322"; transcript_id "MSTRG.32322.96"; exon_number "16";
chr11	StringTie	exon	61290799	61290927	1000	-	.	gene_id "MSTRG.32322"; transcript_id "MSTRG.32322.96"; exon_number "17";
chr11	StringTie	exon	61291264	61291353	1000	-	.	gene_id "MSTRG.32322"; transcript_id "MSTRG.32322.96"; exon_number "18";
chr11	StringTie	exon	61291482	61291576	1000	-	.	gene_id "MSTRG.32322"; transcript_id "MSTRG.32322.96"; exon_number "19";
chr11	StringTie	exon	61294928	61294976	1000	-	.	gene_id "MSTRG.32322"; transcript_id "MSTRG.32322.96"; exon_number "20";
chr11	StringTie	transcript	61258260	61295606	1000	-	.	gene_id "MSTRG.32322"; transcript_id "MSTRG.32322.97";
chr11	StringTie	exon	61258260	61259312	1000	-	.	gene_id "MSTRG.32322"; transcript_id "MSTRG.32322.97"; exon_number "1";
chr11	StringTie	exon	61264487	61264577	1000	-	.	gene_id "MSTRG.32322"; transcript_id "MSTRG.32322.97"; exon_number "2";
chr11	StringTie	exon	61264956	61265038	1000	-	.	gene_id "MSTRG.32322"; transcript_id "MSTRG.32322.97"; exon_number "3";
chr11	StringTie	exon	61265122	61265212	1000	-	.	gene_id "MSTRG.32322"; transcript_id "MSTRG.32322.97"; exon_number "4";
chr11	StringTie	exon	61271675	61271760	1000	-	.	gene_id "MSTRG.32322"; transcript_id "MSTRG.32322.97"; exon_number "5";
chr11	StringTie	exon	61273199	61273316	1000	-	.	gene_id "MSTRG.32322"; transcript_id "MSTRG.32322.97"; exon_number "6";
chr11	StringTie	exon	61274499	61274584	1000	-	.	gene_id "MSTRG.32322"; transcript_id "MSTRG.32322.97"; exon_number "7";
chr11	StringTie	exon	61276593	61276680	1000	-	.	gene_id "MSTRG.32322"; transcript_id "MSTRG.32322.97"; exon_number "8";
chr11	StringTie	exon	61278394	61278476	1000	-	.	gene_id "MSTRG.32322"; transcript_id "MSTRG.32322.97"; exon_number "9";
chr11	StringTie	exon	61280624	61280717	1000	-	.	gene_id "MSTRG.32322"; transcript_id "MSTRG.32322.97"; exon_number "10";
chr11	StringTie	exon	61280793	61281235	1000	-	.	gene_id "MSTRG.32322"; transcript_id "MSTRG.32322.97"; exon_number "11";
chr11	StringTie	exon	61281786	61281914	1000	-	.	gene_id "MSTRG.32322"; transcript_id "MSTRG.32322.97"; exon_number "12";
chr11	StringTie	exon	61282789	61282905	1000	-	.	gene_id "MSTRG.32322"; transcript_id "MSTRG.32322.97"; exon_number "13";
chr11	StringTie	exon	61286314	61286430	1000	-	.	gene_id "MSTRG.32322"; transcript_id "MSTRG.32322.97"; exon_number "14";
chr11	StringTie	exon	61290799	61290927	1000	-	.	gene_id "MSTRG.32322"; transcript_id "MSTRG.32322.97"; exon_number "15";
chr11	StringTie	exon	61291264	61291353	1000	-	.	gene_id "MSTRG.32322"; transcript_id "MSTRG.32322.97"; exon_number "16";
chr11	StringTie	exon	61294928	61295606	1000	-	.	gene_id "MSTRG.32322"; transcript_id "MSTRG.32322.97"; exon_number "17";
chr11	StringTie	transcript	61258261	61281938	1000	-	.	gene_id "MSTRG.32322"; transcript_id "MSTRG.32322.98";
chr11	StringTie	exon	61258261	61259312	1000	-	.	gene_id "MSTRG.32322"; transcript_id "MSTRG.32322.98"; exon_number "1";
chr11	StringTie	exon	61264487	61264577	1000	-	.	gene_id "MSTRG.32322"; transcript_id "MSTRG.32322.98"; exon_number "2";
chr11	StringTie	exon	61264956	61265038	1000	-	.	gene_id "MSTRG.32322"; transcript_id "MSTRG.32322.98"; exon_number "3";
chr11	StringTie	exon	61265122	61265212	1000	-	.	gene_id "MSTRG.32322"; transcript_id "MSTRG.32322.98"; exon_number "4";
chr11	StringTie	exon	61267462	61267544	1000	-	.	gene_id "MSTRG.32322"; transcript_id "MSTRG.32322.98"; exon_number "5";
chr11	StringTie	exon	61268922	61269018	1000	-	.	gene_id "MSTRG.32322"; transcript_id "MSTRG.32322.98"; exon_number "6";
chr11	StringTie	exon	61278394	61278476	1000	-	.	gene_id "MSTRG.32322"; transcript_id "MSTRG.32322.98"; exon_number "7";
chr11	StringTie	exon	61280624	61280717	1000	-	.	gene_id "MSTRG.32322"; transcript_id "MSTRG.32322.98"; exon_number "8";
chr11	StringTie	exon	61280793	61281235	1000	-	.	gene_id "MSTRG.32322"; transcript_id "MSTRG.32322.98"; exon_number "9";
chr11	StringTie	exon	61281786	61281938	1000	-	.	gene_id "MSTRG.32322"; transcript_id "MSTRG.32322.98"; exon_number "10";
chr11	StringTie	transcript	61258263	61294519	1000	-	.	gene_id "MSTRG.32322"; transcript_id "MSTRG.32322.99";
chr11	StringTie	exon	61258263	61259312	1000	-	.	gene_id "MSTRG.32322"; transcript_id "MSTRG.32322.99"; exon_number "1";
chr11	StringTie	exon	61264487	61264577	1000	-	.	gene_id "MSTRG.32322"; transcript_id "MSTRG.32322.99"; exon_number "2";
chr11	StringTie	exon	61264956	61265038	1000	-	.	gene_id "MSTRG.32322"; transcript_id "MSTRG.32322.99"; exon_number "3";
chr11	StringTie	exon	61265122	61265212	1000	-	.	gene_id "MSTRG.32322"; transcript_id "MSTRG.32322.99"; exon_number "4";
chr11	StringTie	exon	61267462	61267544	1000	-	.	gene_id "MSTRG.32322"; transcript_id "MSTRG.32322.99"; exon_number "5";
chr11	StringTie	exon	61268922	61269014	1000	-	.	gene_id "MSTRG.32322"; transcript_id "MSTRG.32322.99"; exon_number "6";
chr11	StringTie	exon	61271675	61271760	1000	-	.	gene_id "MSTRG.32322"; transcript_id "MSTRG.32322.99"; exon_number "7";
chr11	StringTie	exon	61273199	61273316	1000	-	.	gene_id "MSTRG.32322"; transcript_id "MSTRG.32322.99"; exon_number "8";
chr11	StringTie	exon	61274499	61274584	1000	-	.	gene_id "MSTRG.32322"; transcript_id "MSTRG.32322.99"; exon_number "9";
chr11	StringTie	exon	61276593	61276680	1000	-	.	gene_id "MSTRG.32322"; transcript_id "MSTRG.32322.99"; exon_number "10";
chr11	StringTie	exon	61278394	61278476	1000	-	.	gene_id "MSTRG.32322"; transcript_id "MSTRG.32322.99"; exon_number "11";
chr11	StringTie	exon	61280624	61280717	1000	-	.	gene_id "MSTRG.32322"; transcript_id "MSTRG.32322.99"; exon_number "12";
chr11	StringTie	exon	61280793	61281235	1000	-	.	gene_id "MSTRG.32322"; transcript_id "MSTRG.32322.99"; exon_number "13";
chr11	StringTie	exon	61281786	61281914	1000	-	.	gene_id "MSTRG.32322"; transcript_id "MSTRG.32322.99"; exon_number "14";
chr11	StringTie	exon	61282789	61282905	1000	-	.	gene_id "MSTRG.32322"; transcript_id "MSTRG.32322.99"; exon_number "15";
chr11	StringTie	exon	61286314	61286430	1000	-	.	gene_id "MSTRG.32322"; transcript_id "MSTRG.32322.99"; exon_number "16";
chr11	StringTie	exon	61290799	61290927	1000	-	.	gene_id "MSTRG.32322"; transcript_id "MSTRG.32322.99"; exon_number "17";
chr11	StringTie	exon	61291264	61291353	1000	-	.	gene_id "MSTRG.32322"; transcript_id "MSTRG.32322.99"; exon_number "18";
chr11	StringTie	exon	61291482	61291576	1000	-	.	gene_id "MSTRG.32322"; transcript_id "MSTRG.32322.99"; exon_number "19";
chr11	StringTie	exon	61294479	61294519	1000	-	.	gene_id "MSTRG.32322"; transcript_id "MSTRG.32322.99"; exon_number "20";
chr11	StringTie	transcript	61209792	61230063	1000	-	.	gene_id "MSTRG.32323"; transcript_id "MSTRG.32323.1";
chr11	StringTie	exon	61209792	61209937	1000	-	.	gene_id "MSTRG.32323"; transcript_id "MSTRG.32323.1"; exon_number "1";
chr11	StringTie	exon	61227172	61227182	1000	-	.	gene_id "MSTRG.32323"; transcript_id "MSTRG.32323.1"; exon_number "2";
chr11	StringTie	exon	61228714	61228784	1000	-	.	gene_id "MSTRG.32323"; transcript_id "MSTRG.32323.1"; exon_number "3";
chr11	StringTie	exon	61229919	61230063	1000	-	.	gene_id "MSTRG.32323"; transcript_id "MSTRG.32323.1"; exon_number "4";
chr11	StringTie	transcript	61211056	61230063	1000	-	.	gene_id "MSTRG.32323"; transcript_id "MSTRG.32323.2";
chr11	StringTie	exon	61211056	61211155	1000	-	.	gene_id "MSTRG.32323"; transcript_id "MSTRG.32323.2"; exon_number "1";
chr11	StringTie	exon	61229925	61230063	1000	-	.	gene_id "MSTRG.32323"; transcript_id "MSTRG.32323.2"; exon_number "2";
chr11	StringTie	transcript	61258945	61259269	1000	+	.	gene_id "MSTRG.32324"; transcript_id "MSTRG.32324.1";
chr11	StringTie	exon	61258945	61259006	1000	+	.	gene_id "MSTRG.32324"; transcript_id "MSTRG.32324.1"; exon_number "1";
chr11	StringTie	exon	61259109	61259269	1000	+	.	gene_id "MSTRG.32324"; transcript_id "MSTRG.32324.1"; exon_number "2";
chr11	StringTie	transcript	61362001	61369509	1000	+	.	gene_id "MSTRG.32325"; transcript_id "ENST00000278826"; gene_name "TMEM138"; ref_gene_id "ENSG00000149483";
chr11	StringTie	exon	61362001	61362420	1000	+	.	gene_id "MSTRG.32325"; transcript_id "ENST00000278826"; exon_number "1"; gene_name "TMEM138"; ref_gene_id "ENSG00000149483";
chr11	StringTie	exon	61364252	61364518	1000	+	.	gene_id "MSTRG.32325"; transcript_id "ENST00000278826"; exon_number "2"; gene_name "TMEM138"; ref_gene_id "ENSG00000149483";
chr11	StringTie	exon	61366045	61366216	1000	+	.	gene_id "MSTRG.32325"; transcript_id "ENST00000278826"; exon_number "3"; gene_name "TMEM138"; ref_gene_id "ENSG00000149483";
chr11	StringTie	exon	61367923	61367998	1000	+	.	gene_id "MSTRG.32325"; transcript_id "ENST00000278826"; exon_number "4"; gene_name "TMEM138"; ref_gene_id "ENSG00000149483";
chr11	StringTie	exon	61368597	61369509	1000	+	.	gene_id "MSTRG.32325"; transcript_id "ENST00000278826"; exon_number "5"; gene_name "TMEM138"; ref_gene_id "ENSG00000149483";
chr11	StringTie	transcript	61392360	61398863	1000	+	.	gene_id "MSTRG.32325"; transcript_id "ENST00000334888"; gene_name "TMEM216"; ref_gene_id "ENSG00000187049";
chr11	StringTie	exon	61392360	61392665	1000	+	.	gene_id "MSTRG.32325"; transcript_id "ENST00000334888"; exon_number "1"; gene_name "TMEM216"; ref_gene_id "ENSG00000187049";
chr11	StringTie	exon	61393231	61393332	1000	+	.	gene_id "MSTRG.32325"; transcript_id "ENST00000334888"; exon_number "2"; gene_name "TMEM216"; ref_gene_id "ENSG00000187049";
chr11	StringTie	exon	61393884	61393976	1000	+	.	gene_id "MSTRG.32325"; transcript_id "ENST00000334888"; exon_number "3"; gene_name "TMEM216"; ref_gene_id "ENSG00000187049";
chr11	StringTie	exon	61397774	61397975	1000	+	.	gene_id "MSTRG.32325"; transcript_id "ENST00000334888"; exon_number "4"; gene_name "TMEM216"; ref_gene_id "ENSG00000187049";
chr11	StringTie	exon	61398261	61398863	1000	+	.	gene_id "MSTRG.32325"; transcript_id "ENST00000334888"; exon_number "5"; gene_name "TMEM216"; ref_gene_id "ENSG00000187049";
chr11	StringTie	transcript	61365703	61369211	1000	+	.	gene_id "MSTRG.32325"; transcript_id "ENST00000381787"; gene_name "TMEM138"; ref_gene_id "ENSG00000149483";
chr11	StringTie	exon	61365703	61366216	1000	+	.	gene_id "MSTRG.32325"; transcript_id "ENST00000381787"; exon_number "1"; gene_name "TMEM138"; ref_gene_id "ENSG00000149483";
chr11	StringTie	exon	61367923	61367998	1000	+	.	gene_id "MSTRG.32325"; transcript_id "ENST00000381787"; exon_number "2"; gene_name "TMEM138"; ref_gene_id "ENSG00000149483";
chr11	StringTie	exon	61368597	61369211	1000	+	.	gene_id "MSTRG.32325"; transcript_id "ENST00000381787"; exon_number "3"; gene_name "TMEM138"; ref_gene_id "ENSG00000149483";
chr11	StringTie	transcript	61333210	61349242	1000	+	.	gene_id "MSTRG.32325"; transcript_id "ENST00000394900"; gene_name "TKFC"; ref_gene_id "ENSG00000149476";
chr11	StringTie	exon	61333210	61333329	1000	+	.	gene_id "MSTRG.32325"; transcript_id "ENST00000394900"; exon_number "1"; gene_name "TKFC"; ref_gene_id "ENSG00000149476";
chr11	StringTie	exon	61334620	61334731	1000	+	.	gene_id "MSTRG.32325"; transcript_id "ENST00000394900"; exon_number "2"; gene_name "TKFC"; ref_gene_id "ENSG00000149476";
chr11	StringTie	exon	61337941	61338130	1000	+	.	gene_id "MSTRG.32325"; transcript_id "ENST00000394900"; exon_number "3"; gene_name "TKFC"; ref_gene_id "ENSG00000149476";
chr11	StringTie	exon	61339066	61339176	1000	+	.	gene_id "MSTRG.32325"; transcript_id "ENST00000394900"; exon_number "4"; gene_name "TKFC"; ref_gene_id "ENSG00000149476";
chr11	StringTie	exon	61339254	61339435	1000	+	.	gene_id "MSTRG.32325"; transcript_id "ENST00000394900"; exon_number "5"; gene_name "TKFC"; ref_gene_id "ENSG00000149476";
chr11	StringTie	exon	61341436	61341514	1000	+	.	gene_id "MSTRG.32325"; transcript_id "ENST00000394900"; exon_number "6"; gene_name "TKFC"; ref_gene_id "ENSG00000149476";
chr11	StringTie	exon	61341823	61341912	1000	+	.	gene_id "MSTRG.32325"; transcript_id "ENST00000394900"; exon_number "7"; gene_name "TKFC"; ref_gene_id "ENSG00000149476";
chr11	StringTie	exon	61342461	61342495	1000	+	.	gene_id "MSTRG.32325"; transcript_id "ENST00000394900"; exon_number "8"; gene_name "TKFC"; ref_gene_id "ENSG00000149476";
chr11	StringTie	exon	61342574	61342658	1000	+	.	gene_id "MSTRG.32325"; transcript_id "ENST00000394900"; exon_number "9"; gene_name "TKFC"; ref_gene_id "ENSG00000149476";
chr11	StringTie	exon	61342755	61342844	1000	+	.	gene_id "MSTRG.32325"; transcript_id "ENST00000394900"; exon_number "10"; gene_name "TKFC"; ref_gene_id "ENSG00000149476";
chr11	StringTie	exon	61343342	61343458	1000	+	.	gene_id "MSTRG.32325"; transcript_id "ENST00000394900"; exon_number "11"; gene_name "TKFC"; ref_gene_id "ENSG00000149476";
chr11	StringTie	exon	61343856	61343975	1000	+	.	gene_id "MSTRG.32325"; transcript_id "ENST00000394900"; exon_number "12"; gene_name "TKFC"; ref_gene_id "ENSG00000149476";
chr11	StringTie	exon	61344136	61344273	1000	+	.	gene_id "MSTRG.32325"; transcript_id "ENST00000394900"; exon_number "13"; gene_name "TKFC"; ref_gene_id "ENSG00000149476";
chr11	StringTie	exon	61345260	61345366	1000	+	.	gene_id "MSTRG.32325"; transcript_id "ENST00000394900"; exon_number "14"; gene_name "TKFC"; ref_gene_id "ENSG00000149476";
chr11	StringTie	exon	61345462	61345565	1000	+	.	gene_id "MSTRG.32325"; transcript_id "ENST00000394900"; exon_number "15"; gene_name "TKFC"; ref_gene_id "ENSG00000149476";
chr11	StringTie	exon	61345712	61345745	1000	+	.	gene_id "MSTRG.32325"; transcript_id "ENST00000394900"; exon_number "16"; gene_name "TKFC"; ref_gene_id "ENSG00000149476";
chr11	StringTie	exon	61345857	61345946	1000	+	.	gene_id "MSTRG.32325"; transcript_id "ENST00000394900"; exon_number "17"; gene_name "TKFC"; ref_gene_id "ENSG00000149476";
chr11	StringTie	exon	61346351	61349242	1000	+	.	gene_id "MSTRG.32325"; transcript_id "ENST00000394900"; exon_number "18"; gene_name "TKFC"; ref_gene_id "ENSG00000149476";
chr11	StringTie	transcript	61392393	61398493	1000	+	.	gene_id "MSTRG.32325"; transcript_id "ENST00000398979"; gene_name "TMEM216"; ref_gene_id "ENSG00000187049";
chr11	StringTie	exon	61392393	61392679	1000	+	.	gene_id "MSTRG.32325"; transcript_id "ENST00000398979"; exon_number "1"; gene_name "TMEM216"; ref_gene_id "ENSG00000187049";
chr11	StringTie	exon	61393231	61393332	1000	+	.	gene_id "MSTRG.32325"; transcript_id "ENST00000398979"; exon_number "2"; gene_name "TMEM216"; ref_gene_id "ENSG00000187049";
chr11	StringTie	exon	61393884	61393976	1000	+	.	gene_id "MSTRG.32325"; transcript_id "ENST00000398979"; exon_number "3"; gene_name "TMEM216"; ref_gene_id "ENSG00000187049";
chr11	StringTie	exon	61397774	61397975	1000	+	.	gene_id "MSTRG.32325"; transcript_id "ENST00000398979"; exon_number "4"; gene_name "TMEM216"; ref_gene_id "ENSG00000187049";
chr11	StringTie	exon	61398270	61398493	1000	+	.	gene_id "MSTRG.32325"; transcript_id "ENST00000398979"; exon_number "5"; gene_name "TMEM216"; ref_gene_id "ENSG00000187049";
chr11	StringTie	transcript	61362669	61368769	1000	+	.	gene_id "MSTRG.32325"; transcript_id "ENST00000423772"; gene_name "TMEM138"; ref_gene_id "ENSG00000149483";
chr11	StringTie	exon	61362669	61364315	1000	+	.	gene_id "MSTRG.32325"; transcript_id "ENST00000423772"; exon_number "1"; gene_name "TMEM138"; ref_gene_id "ENSG00000149483";
chr11	StringTie	exon	61366045	61366216	1000	+	.	gene_id "MSTRG.32325"; transcript_id "ENST00000423772"; exon_number "2"; gene_name "TMEM138"; ref_gene_id "ENSG00000149483";
chr11	StringTie	exon	61367923	61367998	1000	+	.	gene_id "MSTRG.32325"; transcript_id "ENST00000423772"; exon_number "3"; gene_name "TMEM138"; ref_gene_id "ENSG00000149483";
chr11	StringTie	exon	61368597	61368769	1000	+	.	gene_id "MSTRG.32325"; transcript_id "ENST00000423772"; exon_number "4"; gene_name "TMEM138"; ref_gene_id "ENSG00000149483";
chr11	StringTie	transcript	61364250	61368283	1000	+	.	gene_id "MSTRG.32325"; transcript_id "ENST00000451389"; gene_name "TMEM138"; ref_gene_id "ENSG00000149483";
chr11	StringTie	exon	61364250	61364518	1000	+	.	gene_id "MSTRG.32325"; transcript_id "ENST00000451389"; exon_number "1"; gene_name "TMEM138"; ref_gene_id "ENSG00000149483";
chr11	StringTie	exon	61366045	61366216	1000	+	.	gene_id "MSTRG.32325"; transcript_id "ENST00000451389"; exon_number "2"; gene_name "TMEM138"; ref_gene_id "ENSG00000149483";
chr11	StringTie	exon	61367923	61367998	1000	+	.	gene_id "MSTRG.32325"; transcript_id "ENST00000451389"; exon_number "3"; gene_name "TMEM138"; ref_gene_id "ENSG00000149483";
chr11	StringTie	exon	61368252	61368283	1000	+	.	gene_id "MSTRG.32325"; transcript_id "ENST00000451389"; exon_number "4"; gene_name "TMEM138"; ref_gene_id "ENSG00000149483";
chr11	StringTie	transcript	61362387	61368583	1000	+	.	gene_id "MSTRG.32325"; transcript_id "ENST00000507563"; gene_name "TMEM138"; ref_gene_id "ENSG00000149483";
chr11	StringTie	exon	61362387	61362420	1000	+	.	gene_id "MSTRG.32325"; transcript_id "ENST00000507563"; exon_number "1"; gene_name "TMEM138"; ref_gene_id "ENSG00000149483";
chr11	StringTie	exon	61364252	61364518	1000	+	.	gene_id "MSTRG.32325"; transcript_id "ENST00000507563"; exon_number "2"; gene_name "TMEM138"; ref_gene_id "ENSG00000149483";
chr11	StringTie	exon	61366045	61366216	1000	+	.	gene_id "MSTRG.32325"; transcript_id "ENST00000507563"; exon_number "3"; gene_name "TMEM138"; ref_gene_id "ENSG00000149483";
chr11	StringTie	exon	61367923	61368583	1000	+	.	gene_id "MSTRG.32325"; transcript_id "ENST00000507563"; exon_number "4"; gene_name "TMEM138"; ref_gene_id "ENSG00000149483";
chr11	StringTie	transcript	61391687	61398851	1000	+	.	gene_id "MSTRG.32325"; transcript_id "ENST00000515837"; gene_name "TMEM216"; ref_gene_id "ENSG00000187049";
chr11	StringTie	exon	61391687	61392665	1000	+	.	gene_id "MSTRG.32325"; transcript_id "ENST00000515837"; exon_number "1"; gene_name "TMEM216"; ref_gene_id "ENSG00000187049";
chr11	StringTie	exon	61393231	61393332	1000	+	.	gene_id "MSTRG.32325"; transcript_id "ENST00000515837"; exon_number "2"; gene_name "TMEM216"; ref_gene_id "ENSG00000187049";
chr11	StringTie	exon	61393884	61393976	1000	+	.	gene_id "MSTRG.32325"; transcript_id "ENST00000515837"; exon_number "3"; gene_name "TMEM216"; ref_gene_id "ENSG00000187049";
chr11	StringTie	exon	61397774	61397975	1000	+	.	gene_id "MSTRG.32325"; transcript_id "ENST00000515837"; exon_number "4"; gene_name "TMEM216"; ref_gene_id "ENSG00000187049";
chr11	StringTie	exon	61398270	61398851	1000	+	.	gene_id "MSTRG.32325"; transcript_id "ENST00000515837"; exon_number "5"; gene_name "TMEM216"; ref_gene_id "ENSG00000187049";
chr11	StringTie	transcript	61345319	61345960	1000	+	.	gene_id "MSTRG.32325"; transcript_id "ENST00000524440"; gene_name "TKFC"; ref_gene_id "ENSG00000149476";
chr11	StringTie	exon	61345319	61345565	1000	+	.	gene_id "MSTRG.32325"; transcript_id "ENST00000524440"; exon_number "1"; gene_name "TKFC"; ref_gene_id "ENSG00000149476";
chr11	StringTie	exon	61345712	61345960	1000	+	.	gene_id "MSTRG.32325"; transcript_id "ENST00000524440"; exon_number "2"; gene_name "TKFC"; ref_gene_id "ENSG00000149476";
chr11	StringTie	transcript	61342323	61342993	1000	+	.	gene_id "MSTRG.32325"; transcript_id "ENST00000524953"; gene_name "TKFC"; ref_gene_id "ENSG00000149476";
chr11	StringTie	exon	61342323	61342658	1000	+	.	gene_id "MSTRG.32325"; transcript_id "ENST00000524953"; exon_number "1"; gene_name "TKFC"; ref_gene_id "ENSG00000149476";
chr11	StringTie	exon	61342755	61342993	1000	+	.	gene_id "MSTRG.32325"; transcript_id "ENST00000524953"; exon_number "2"; gene_name "TKFC"; ref_gene_id "ENSG00000149476";
chr11	StringTie	transcript	61334342	61338108	1000	+	.	gene_id "MSTRG.32325"; transcript_id "ENST00000524968"; gene_name "TKFC"; ref_gene_id "ENSG00000149476";
chr11	StringTie	exon	61334342	61334731	1000	+	.	gene_id "MSTRG.32325"; transcript_id "ENST00000524968"; exon_number "1"; gene_name "TKFC"; ref_gene_id "ENSG00000149476";
chr11	StringTie	exon	61337941	61338108	1000	+	.	gene_id "MSTRG.32325"; transcript_id "ENST00000524968"; exon_number "2"; gene_name "TKFC"; ref_gene_id "ENSG00000149476";
chr11	StringTie	transcript	61333240	61338090	1000	+	.	gene_id "MSTRG.32325"; transcript_id "ENST00000525170"; gene_name "TKFC"; ref_gene_id "ENSG00000149476";
chr11	StringTie	exon	61333240	61333329	1000	+	.	gene_id "MSTRG.32325"; transcript_id "ENST00000525170"; exon_number "1"; gene_name "TKFC"; ref_gene_id "ENSG00000149476";
chr11	StringTie	exon	61333549	61333650	1000	+	.	gene_id "MSTRG.32325"; transcript_id "ENST00000525170"; exon_number "2"; gene_name "TKFC"; ref_gene_id "ENSG00000149476";
chr11	StringTie	exon	61334620	61334731	1000	+	.	gene_id "MSTRG.32325"; transcript_id "ENST00000525170"; exon_number "3"; gene_name "TKFC"; ref_gene_id "ENSG00000149476";
chr11	StringTie	exon	61335840	61335937	1000	+	.	gene_id "MSTRG.32325"; transcript_id "ENST00000525170"; exon_number "4"; gene_name "TKFC"; ref_gene_id "ENSG00000149476";
chr11	StringTie	exon	61337941	61338090	1000	+	.	gene_id "MSTRG.32325"; transcript_id "ENST00000525170"; exon_number "5"; gene_name "TKFC"; ref_gene_id "ENSG00000149476";
chr11	StringTie	transcript	61345314	61346890	1000	+	.	gene_id "MSTRG.32325"; transcript_id "ENST00000525366"; gene_name "TKFC"; ref_gene_id "ENSG00000149476";
chr11	StringTie	exon	61345314	61345565	1000	+	.	gene_id "MSTRG.32325"; transcript_id "ENST00000525366"; exon_number "1"; gene_name "TKFC"; ref_gene_id "ENSG00000149476";
chr11	StringTie	exon	61345712	61345745	1000	+	.	gene_id "MSTRG.32325"; transcript_id "ENST00000525366"; exon_number "2"; gene_name "TKFC"; ref_gene_id "ENSG00000149476";
chr11	StringTie	exon	61345857	61345946	1000	+	.	gene_id "MSTRG.32325"; transcript_id "ENST00000525366"; exon_number "3"; gene_name "TKFC"; ref_gene_id "ENSG00000149476";
chr11	StringTie	exon	61346351	61346890	1000	+	.	gene_id "MSTRG.32325"; transcript_id "ENST00000525366"; exon_number "4"; gene_name "TKFC"; ref_gene_id "ENSG00000149476";
chr11	StringTie	transcript	61343616	61345316	1000	+	.	gene_id "MSTRG.32325"; transcript_id "ENST00000528061"; gene_name "TKFC"; ref_gene_id "ENSG00000149476";
chr11	StringTie	exon	61343616	61343975	1000	+	.	gene_id "MSTRG.32325"; transcript_id "ENST00000528061"; exon_number "1"; gene_name "TKFC"; ref_gene_id "ENSG00000149476";
chr11	StringTie	exon	61344136	61344273	1000	+	.	gene_id "MSTRG.32325"; transcript_id "ENST00000528061"; exon_number "2"; gene_name "TKFC"; ref_gene_id "ENSG00000149476";
chr11	StringTie	exon	61345260	61345316	1000	+	.	gene_id "MSTRG.32325"; transcript_id "ENST00000528061"; exon_number "3"; gene_name "TKFC"; ref_gene_id "ENSG00000149476";
chr11	StringTie	transcript	61339118	61339526	1000	+	.	gene_id "MSTRG.32325"; transcript_id "ENST00000529092"; gene_name "TKFC"; ref_gene_id "ENSG00000149476";
chr11	StringTie	exon	61339118	61339176	1000	+	.	gene_id "MSTRG.32325"; transcript_id "ENST00000529092"; exon_number "1"; gene_name "TKFC"; ref_gene_id "ENSG00000149476";
chr11	StringTie	exon	61339254	61339526	1000	+	.	gene_id "MSTRG.32325"; transcript_id "ENST00000529092"; exon_number "2"; gene_name "TKFC"; ref_gene_id "ENSG00000149476";
chr11	StringTie	transcript	61333244	61338083	1000	+	.	gene_id "MSTRG.32325"; transcript_id "ENST00000529121"; gene_name "TKFC"; ref_gene_id "ENSG00000149476";
chr11	StringTie	exon	61333244	61333329	1000	+	.	gene_id "MSTRG.32325"; transcript_id "ENST00000529121"; exon_number "1"; gene_name "TKFC"; ref_gene_id "ENSG00000149476";
chr11	StringTie	exon	61333549	61334731	1000	+	.	gene_id "MSTRG.32325"; transcript_id "ENST00000529121"; exon_number "2"; gene_name "TKFC"; ref_gene_id "ENSG00000149476";
chr11	StringTie	exon	61335840	61335937	1000	+	.	gene_id "MSTRG.32325"; transcript_id "ENST00000529121"; exon_number "3"; gene_name "TKFC"; ref_gene_id "ENSG00000149476";
chr11	StringTie	exon	61337941	61338083	1000	+	.	gene_id "MSTRG.32325"; transcript_id "ENST00000529121"; exon_number "4"; gene_name "TKFC"; ref_gene_id "ENSG00000149476";
chr11	StringTie	transcript	61337941	61346503	1000	+	.	gene_id "MSTRG.32325"; transcript_id "ENST00000529479"; gene_name "TKFC"; ref_gene_id "ENSG00000149476";
chr11	StringTie	exon	61337941	61338130	1000	+	.	gene_id "MSTRG.32325"; transcript_id "ENST00000529479"; exon_number "1"; gene_name "TKFC"; ref_gene_id "ENSG00000149476";
chr11	StringTie	exon	61339066	61339176	1000	+	.	gene_id "MSTRG.32325"; transcript_id "ENST00000529479"; exon_number "2"; gene_name "TKFC"; ref_gene_id "ENSG00000149476";
chr11	StringTie	exon	61339254	61339435	1000	+	.	gene_id "MSTRG.32325"; transcript_id "ENST00000529479"; exon_number "3"; gene_name "TKFC"; ref_gene_id "ENSG00000149476";
chr11	StringTie	exon	61341436	61341514	1000	+	.	gene_id "MSTRG.32325"; transcript_id "ENST00000529479"; exon_number "4"; gene_name "TKFC"; ref_gene_id "ENSG00000149476";
chr11	StringTie	exon	61341823	61341912	1000	+	.	gene_id "MSTRG.32325"; transcript_id "ENST00000529479"; exon_number "5"; gene_name "TKFC"; ref_gene_id "ENSG00000149476";
chr11	StringTie	exon	61342461	61342495	1000	+	.	gene_id "MSTRG.32325"; transcript_id "ENST00000529479"; exon_number "6"; gene_name "TKFC"; ref_gene_id "ENSG00000149476";
chr11	StringTie	exon	61342574	61342658	1000	+	.	gene_id "MSTRG.32325"; transcript_id "ENST00000529479"; exon_number "7"; gene_name "TKFC"; ref_gene_id "ENSG00000149476";
chr11	StringTie	exon	61342755	61342844	1000	+	.	gene_id "MSTRG.32325"; transcript_id "ENST00000529479"; exon_number "8"; gene_name "TKFC"; ref_gene_id "ENSG00000149476";
chr11	StringTie	exon	61343342	61343458	1000	+	.	gene_id "MSTRG.32325"; transcript_id "ENST00000529479"; exon_number "9"; gene_name "TKFC"; ref_gene_id "ENSG00000149476";
chr11	StringTie	exon	61343856	61343975	1000	+	.	gene_id "MSTRG.32325"; transcript_id "ENST00000529479"; exon_number "10"; gene_name "TKFC"; ref_gene_id "ENSG00000149476";
chr11	StringTie	exon	61344136	61344273	1000	+	.	gene_id "MSTRG.32325"; transcript_id "ENST00000529479"; exon_number "11"; gene_name "TKFC"; ref_gene_id "ENSG00000149476";
chr11	StringTie	exon	61345260	61345366	1000	+	.	gene_id "MSTRG.32325"; transcript_id "ENST00000529479"; exon_number "12"; gene_name "TKFC"; ref_gene_id "ENSG00000149476";
chr11	StringTie	exon	61345462	61345565	1000	+	.	gene_id "MSTRG.32325"; transcript_id "ENST00000529479"; exon_number "13"; gene_name "TKFC"; ref_gene_id "ENSG00000149476";
chr11	StringTie	exon	61345712	61345745	1000	+	.	gene_id "MSTRG.32325"; transcript_id "ENST00000529479"; exon_number "14"; gene_name "TKFC"; ref_gene_id "ENSG00000149476";
chr11	StringTie	exon	61345857	61345946	1000	+	.	gene_id "MSTRG.32325"; transcript_id "ENST00000529479"; exon_number "15"; gene_name "TKFC"; ref_gene_id "ENSG00000149476";
chr11	StringTie	exon	61346295	61346503	1000	+	.	gene_id "MSTRG.32325"; transcript_id "ENST00000529479"; exon_number "16"; gene_name "TKFC"; ref_gene_id "ENSG00000149476";
chr11	StringTie	transcript	61333272	61338035	1000	+	.	gene_id "MSTRG.32325"; transcript_id "ENST00000529620"; gene_name "TKFC"; ref_gene_id "ENSG00000149476";
chr11	StringTie	exon	61333272	61333329	1000	+	.	gene_id "MSTRG.32325"; transcript_id "ENST00000529620"; exon_number "1"; gene_name "TKFC"; ref_gene_id "ENSG00000149476";
chr11	StringTie	exon	61334620	61334731	1000	+	.	gene_id "MSTRG.32325"; transcript_id "ENST00000529620"; exon_number "2"; gene_name "TKFC"; ref_gene_id "ENSG00000149476";
chr11	StringTie	exon	61336204	61336371	1000	+	.	gene_id "MSTRG.32325"; transcript_id "ENST00000529620"; exon_number "3"; gene_name "TKFC"; ref_gene_id "ENSG00000149476";
chr11	StringTie	exon	61337941	61338035	1000	+	.	gene_id "MSTRG.32325"; transcript_id "ENST00000529620"; exon_number "4"; gene_name "TKFC"; ref_gene_id "ENSG00000149476";
chr11	StringTie	transcript	61333231	61338102	1000	+	.	gene_id "MSTRG.32325"; transcript_id "ENST00000530057"; gene_name "TKFC"; ref_gene_id "ENSG00000149476";
chr11	StringTie	exon	61333231	61333329	1000	+	.	gene_id "MSTRG.32325"; transcript_id "ENST00000530057"; exon_number "1"; gene_name "TKFC"; ref_gene_id "ENSG00000149476";
chr11	StringTie	exon	61334620	61334731	1000	+	.	gene_id "MSTRG.32325"; transcript_id "ENST00000530057"; exon_number "2"; gene_name "TKFC"; ref_gene_id "ENSG00000149476";
chr11	StringTie	exon	61335840	61335937	1000	+	.	gene_id "MSTRG.32325"; transcript_id "ENST00000530057"; exon_number "3"; gene_name "TKFC"; ref_gene_id "ENSG00000149476";
chr11	StringTie	exon	61336204	61336371	1000	+	.	gene_id "MSTRG.32325"; transcript_id "ENST00000530057"; exon_number "4"; gene_name "TKFC"; ref_gene_id "ENSG00000149476";
chr11	StringTie	exon	61337941	61338102	1000	+	.	gene_id "MSTRG.32325"; transcript_id "ENST00000530057"; exon_number "5"; gene_name "TKFC"; ref_gene_id "ENSG00000149476";
chr11	StringTie	transcript	61345356	61346190	1000	+	.	gene_id "MSTRG.32325"; transcript_id "ENST00000530329"; gene_name "TKFC"; ref_gene_id "ENSG00000149476";
chr11	StringTie	exon	61345356	61345366	1000	+	.	gene_id "MSTRG.32325"; transcript_id "ENST00000530329"; exon_number "1"; gene_name "TKFC"; ref_gene_id "ENSG00000149476";
chr11	StringTie	exon	61345462	61345565	1000	+	.	gene_id "MSTRG.32325"; transcript_id "ENST00000530329"; exon_number "2"; gene_name "TKFC"; ref_gene_id "ENSG00000149476";
chr11	StringTie	exon	61345712	61345745	1000	+	.	gene_id "MSTRG.32325"; transcript_id "ENST00000530329"; exon_number "3"; gene_name "TKFC"; ref_gene_id "ENSG00000149476";
chr11	StringTie	exon	61345857	61346190	1000	+	.	gene_id "MSTRG.32325"; transcript_id "ENST00000530329"; exon_number "4"; gene_name "TKFC"; ref_gene_id "ENSG00000149476";
chr11	StringTie	transcript	61333221	61339145	1000	+	.	gene_id "MSTRG.32325"; transcript_id "ENST00000530456"; gene_name "TKFC"; ref_gene_id "ENSG00000149476";
chr11	StringTie	exon	61333221	61333329	1000	+	.	gene_id "MSTRG.32325"; transcript_id "ENST00000530456"; exon_number "1"; gene_name "TKFC"; ref_gene_id "ENSG00000149476";
chr11	StringTie	exon	61334620	61334731	1000	+	.	gene_id "MSTRG.32325"; transcript_id "ENST00000530456"; exon_number "2"; gene_name "TKFC"; ref_gene_id "ENSG00000149476";
chr11	StringTie	exon	61335840	61335937	1000	+	.	gene_id "MSTRG.32325"; transcript_id "ENST00000530456"; exon_number "3"; gene_name "TKFC"; ref_gene_id "ENSG00000149476";
chr11	StringTie	exon	61337941	61338130	1000	+	.	gene_id "MSTRG.32325"; transcript_id "ENST00000530456"; exon_number "4"; gene_name "TKFC"; ref_gene_id "ENSG00000149476";
chr11	StringTie	exon	61339066	61339145	1000	+	.	gene_id "MSTRG.32325"; transcript_id "ENST00000530456"; exon_number "5"; gene_name "TKFC"; ref_gene_id "ENSG00000149476";
chr11	StringTie	transcript	61333220	61333935	1000	+	.	gene_id "MSTRG.32325"; transcript_id "ENST00000531820"; gene_name "TKFC"; ref_gene_id "ENSG00000149476";
chr11	StringTie	exon	61333220	61333312	1000	+	.	gene_id "MSTRG.32325"; transcript_id "ENST00000531820"; exon_number "1"; gene_name "TKFC"; ref_gene_id "ENSG00000149476";
chr11	StringTie	exon	61333549	61333935	1000	+	.	gene_id "MSTRG.32325"; transcript_id "ENST00000531820"; exon_number "2"; gene_name "TKFC"; ref_gene_id "ENSG00000149476";
chr11	StringTie	transcript	61333222	61339435	1000	+	.	gene_id "MSTRG.32325"; transcript_id "ENST00000532173"; gene_name "TKFC"; ref_gene_id "ENSG00000149476";
chr11	StringTie	exon	61333222	61333329	1000	+	.	gene_id "MSTRG.32325"; transcript_id "ENST00000532173"; exon_number "1"; gene_name "TKFC"; ref_gene_id "ENSG00000149476";
chr11	StringTie	exon	61333549	61333650	1000	+	.	gene_id "MSTRG.32325"; transcript_id "ENST00000532173"; exon_number "2"; gene_name "TKFC"; ref_gene_id "ENSG00000149476";
chr11	StringTie	exon	61334620	61334731	1000	+	.	gene_id "MSTRG.32325"; transcript_id "ENST00000532173"; exon_number "3"; gene_name "TKFC"; ref_gene_id "ENSG00000149476";
chr11	StringTie	exon	61337941	61338130	1000	+	.	gene_id "MSTRG.32325"; transcript_id "ENST00000532173"; exon_number "4"; gene_name "TKFC"; ref_gene_id "ENSG00000149476";
chr11	StringTie	exon	61339066	61339176	1000	+	.	gene_id "MSTRG.32325"; transcript_id "ENST00000532173"; exon_number "5"; gene_name "TKFC"; ref_gene_id "ENSG00000149476";
chr11	StringTie	exon	61339254	61339435	1000	+	.	gene_id "MSTRG.32325"; transcript_id "ENST00000532173"; exon_number "6"; gene_name "TKFC"; ref_gene_id "ENSG00000149476";
chr11	StringTie	transcript	61333280	61339123	1000	+	.	gene_id "MSTRG.32325"; transcript_id "ENST00000533393"; gene_name "TKFC"; ref_gene_id "ENSG00000149476";
chr11	StringTie	exon	61333280	61333329	1000	+	.	gene_id "MSTRG.32325"; transcript_id "ENST00000533393"; exon_number "1"; gene_name "TKFC"; ref_gene_id "ENSG00000149476";
chr11	StringTie	exon	61334620	61334731	1000	+	.	gene_id "MSTRG.32325"; transcript_id "ENST00000533393"; exon_number "2"; gene_name "TKFC"; ref_gene_id "ENSG00000149476";
chr11	StringTie	exon	61336204	61336390	1000	+	.	gene_id "MSTRG.32325"; transcript_id "ENST00000533393"; exon_number "3"; gene_name "TKFC"; ref_gene_id "ENSG00000149476";
chr11	StringTie	exon	61337941	61338130	1000	+	.	gene_id "MSTRG.32325"; transcript_id "ENST00000533393"; exon_number "4"; gene_name "TKFC"; ref_gene_id "ENSG00000149476";
chr11	StringTie	exon	61339066	61339123	1000	+	.	gene_id "MSTRG.32325"; transcript_id "ENST00000533393"; exon_number "5"; gene_name "TKFC"; ref_gene_id "ENSG00000149476";
chr11	StringTie	transcript	61341675	61342778	1000	+	.	gene_id "MSTRG.32325"; transcript_id "ENST00000533853"; gene_name "TKFC"; ref_gene_id "ENSG00000149476";
chr11	StringTie	exon	61341675	61341912	1000	+	.	gene_id "MSTRG.32325"; transcript_id "ENST00000533853"; exon_number "1"; gene_name "TKFC"; ref_gene_id "ENSG00000149476";
chr11	StringTie	exon	61342461	61342658	1000	+	.	gene_id "MSTRG.32325"; transcript_id "ENST00000533853"; exon_number "2"; gene_name "TKFC"; ref_gene_id "ENSG00000149476";
chr11	StringTie	exon	61342755	61342778	1000	+	.	gene_id "MSTRG.32325"; transcript_id "ENST00000533853"; exon_number "3"; gene_name "TKFC"; ref_gene_id "ENSG00000149476";
chr11	StringTie	transcript	61343921	61353295	1000	+	.	gene_id "MSTRG.32325"; transcript_id "ENST00000534084"; gene_name "TKFC"; ref_gene_id "ENSG00000149476";
chr11	StringTie	exon	61343921	61343975	1000	+	.	gene_id "MSTRG.32325"; transcript_id "ENST00000534084"; exon_number "1"; gene_name "TKFC"; ref_gene_id "ENSG00000149476";
chr11	StringTie	exon	61344136	61344273	1000	+	.	gene_id "MSTRG.32325"; transcript_id "ENST00000534084"; exon_number "2"; gene_name "TKFC"; ref_gene_id "ENSG00000149476";
chr11	StringTie	exon	61345260	61345366	1000	+	.	gene_id "MSTRG.32325"; transcript_id "ENST00000534084"; exon_number "3"; gene_name "TKFC"; ref_gene_id "ENSG00000149476";
chr11	StringTie	exon	61345462	61345565	1000	+	.	gene_id "MSTRG.32325"; transcript_id "ENST00000534084"; exon_number "4"; gene_name "TKFC"; ref_gene_id "ENSG00000149476";
chr11	StringTie	exon	61345712	61345745	1000	+	.	gene_id "MSTRG.32325"; transcript_id "ENST00000534084"; exon_number "5"; gene_name "TKFC"; ref_gene_id "ENSG00000149476";
chr11	StringTie	exon	61345857	61345946	1000	+	.	gene_id "MSTRG.32325"; transcript_id "ENST00000534084"; exon_number "6"; gene_name "TKFC"; ref_gene_id "ENSG00000149476";
chr11	StringTie	exon	61352860	61353295	1000	+	.	gene_id "MSTRG.32325"; transcript_id "ENST00000534084"; exon_number "7"; gene_name "TKFC"; ref_gene_id "ENSG00000149476";
chr11	StringTie	transcript	61342401	61343159	1000	+	.	gene_id "MSTRG.32325"; transcript_id "ENST00000534134"; gene_name "TKFC"; ref_gene_id "ENSG00000149476";
chr11	StringTie	exon	61342401	61342495	1000	+	.	gene_id "MSTRG.32325"; transcript_id "ENST00000534134"; exon_number "1"; gene_name "TKFC"; ref_gene_id "ENSG00000149476";
chr11	StringTie	exon	61342574	61342658	1000	+	.	gene_id "MSTRG.32325"; transcript_id "ENST00000534134"; exon_number "2"; gene_name "TKFC"; ref_gene_id "ENSG00000149476";
chr11	StringTie	exon	61342755	61343159	1000	+	.	gene_id "MSTRG.32325"; transcript_id "ENST00000534134"; exon_number "3"; gene_name "TKFC"; ref_gene_id "ENSG00000149476";
chr11	StringTie	transcript	61343210	61343966	1000	+	.	gene_id "MSTRG.32325"; transcript_id "ENST00000534370"; gene_name "TKFC"; ref_gene_id "ENSG00000149476";
chr11	StringTie	exon	61343210	61343458	1000	+	.	gene_id "MSTRG.32325"; transcript_id "ENST00000534370"; exon_number "1"; gene_name "TKFC"; ref_gene_id "ENSG00000149476";
chr11	StringTie	exon	61343856	61343966	1000	+	.	gene_id "MSTRG.32325"; transcript_id "ENST00000534370"; exon_number "2"; gene_name "TKFC"; ref_gene_id "ENSG00000149476";
chr11	StringTie	transcript	61362344	61366557	1000	+	.	gene_id "MSTRG.32325"; transcript_id "ENST00000534963"; gene_name "TMEM138"; ref_gene_id "ENSG00000149483";
chr11	StringTie	exon	61362344	61362420	1000	+	.	gene_id "MSTRG.32325"; transcript_id "ENST00000534963"; exon_number "1"; gene_name "TMEM138"; ref_gene_id "ENSG00000149483";
chr11	StringTie	exon	61364252	61364315	1000	+	.	gene_id "MSTRG.32325"; transcript_id "ENST00000534963"; exon_number "2"; gene_name "TMEM138"; ref_gene_id "ENSG00000149483";
chr11	StringTie	exon	61364433	61364518	1000	+	.	gene_id "MSTRG.32325"; transcript_id "ENST00000534963"; exon_number "3"; gene_name "TMEM138"; ref_gene_id "ENSG00000149483";
chr11	StringTie	exon	61366045	61366557	1000	+	.	gene_id "MSTRG.32325"; transcript_id "ENST00000534963"; exon_number "4"; gene_name "TMEM138"; ref_gene_id "ENSG00000149483";
chr11	StringTie	transcript	61366979	61369211	1000	+	.	gene_id "MSTRG.32325"; transcript_id "ENST00000539776"; gene_name "TMEM138"; ref_gene_id "ENSG00000149483";
chr11	StringTie	exon	61366979	61367998	1000	+	.	gene_id "MSTRG.32325"; transcript_id "ENST00000539776"; exon_number "1"; gene_name "TMEM138"; ref_gene_id "ENSG00000149483";
chr11	StringTie	exon	61368597	61369211	1000	+	.	gene_id "MSTRG.32325"; transcript_id "ENST00000539776"; exon_number "2"; gene_name "TMEM138"; ref_gene_id "ENSG00000149483";
chr11	StringTie	transcript	61362386	61367540	1000	+	.	gene_id "MSTRG.32325"; transcript_id "ENST00000540194"; gene_name "TMEM138"; ref_gene_id "ENSG00000149483";
chr11	StringTie	exon	61362386	61362420	1000	+	.	gene_id "MSTRG.32325"; transcript_id "ENST00000540194"; exon_number "1"; gene_name "TMEM138"; ref_gene_id "ENSG00000149483";
chr11	StringTie	exon	61364252	61364518	1000	+	.	gene_id "MSTRG.32325"; transcript_id "ENST00000540194"; exon_number "2"; gene_name "TMEM138"; ref_gene_id "ENSG00000149483";
chr11	StringTie	exon	61366045	61366216	1000	+	.	gene_id "MSTRG.32325"; transcript_id "ENST00000540194"; exon_number "3"; gene_name "TMEM138"; ref_gene_id "ENSG00000149483";
chr11	StringTie	exon	61367428	61367540	1000	+	.	gene_id "MSTRG.32325"; transcript_id "ENST00000540194"; exon_number "4"; gene_name "TMEM138"; ref_gene_id "ENSG00000149483";
chr11	StringTie	transcript	61392632	61394301	1000	+	.	gene_id "MSTRG.32325"; transcript_id "ENST00000541473"; gene_name "TMEM216"; ref_gene_id "ENSG00000187049";
chr11	StringTie	exon	61392632	61392679	1000	+	.	gene_id "MSTRG.32325"; transcript_id "ENST00000541473"; exon_number "1"; gene_name "TMEM216"; ref_gene_id "ENSG00000187049";
chr11	StringTie	exon	61393231	61393332	1000	+	.	gene_id "MSTRG.32325"; transcript_id "ENST00000541473"; exon_number "2"; gene_name "TMEM216"; ref_gene_id "ENSG00000187049";
chr11	StringTie	exon	61393884	61394301	1000	+	.	gene_id "MSTRG.32325"; transcript_id "ENST00000541473"; exon_number "3"; gene_name "TMEM216"; ref_gene_id "ENSG00000187049";
chr11	StringTie	transcript	61362361	61368556	1000	+	.	gene_id "MSTRG.32325"; transcript_id "ENST00000542946"; gene_name "TMEM138"; ref_gene_id "ENSG00000149483";
chr11	StringTie	exon	61362361	61362420	1000	+	.	gene_id "MSTRG.32325"; transcript_id "ENST00000542946"; exon_number "1"; gene_name "TMEM138"; ref_gene_id "ENSG00000149483";
chr11	StringTie	exon	61364252	61364518	1000	+	.	gene_id "MSTRG.32325"; transcript_id "ENST00000542946"; exon_number "2"; gene_name "TMEM138"; ref_gene_id "ENSG00000149483";
chr11	StringTie	exon	61366045	61368556	1000	+	.	gene_id "MSTRG.32325"; transcript_id "ENST00000542946"; exon_number "3"; gene_name "TMEM138"; ref_gene_id "ENSG00000149483";
chr11	StringTie	transcript	61362361	61364802	1000	+	.	gene_id "MSTRG.32325"; transcript_id "ENST00000543594"; gene_name "TMEM138"; ref_gene_id "ENSG00000149483";
chr11	StringTie	exon	61362361	61362420	1000	+	.	gene_id "MSTRG.32325"; transcript_id "ENST00000543594"; exon_number "1"; gene_name "TMEM138"; ref_gene_id "ENSG00000149483";
chr11	StringTie	exon	61364252	61364802	1000	+	.	gene_id "MSTRG.32325"; transcript_id "ENST00000543594"; exon_number "2"; gene_name "TMEM138"; ref_gene_id "ENSG00000149483";
chr11	StringTie	transcript	61367905	61369211	1000	+	.	gene_id "MSTRG.32325"; transcript_id "ENST00000543833"; gene_name "TMEM138"; ref_gene_id "ENSG00000149483";
chr11	StringTie	exon	61367905	61367998	1000	+	.	gene_id "MSTRG.32325"; transcript_id "ENST00000543833"; exon_number "1"; gene_name "TMEM138"; ref_gene_id "ENSG00000149483";
chr11	StringTie	exon	61368772	61369211	1000	+	.	gene_id "MSTRG.32325"; transcript_id "ENST00000543833"; exon_number "2"; gene_name "TMEM138"; ref_gene_id "ENSG00000149483";
chr11	StringTie	transcript	61392630	61397975	1000	+	.	gene_id "MSTRG.32325"; transcript_id "ENST00000544795"; gene_name "TMEM216"; ref_gene_id "ENSG00000187049";
chr11	StringTie	exon	61392630	61392679	1000	+	.	gene_id "MSTRG.32325"; transcript_id "ENST00000544795"; exon_number "1"; gene_name "TMEM216"; ref_gene_id "ENSG00000187049";
chr11	StringTie	exon	61393231	61393332	1000	+	.	gene_id "MSTRG.32325"; transcript_id "ENST00000544795"; exon_number "2"; gene_name "TMEM216"; ref_gene_id "ENSG00000187049";
chr11	StringTie	exon	61393884	61393976	1000	+	.	gene_id "MSTRG.32325"; transcript_id "ENST00000544795"; exon_number "3"; gene_name "TMEM216"; ref_gene_id "ENSG00000187049";
chr11	StringTie	exon	61397728	61397975	1000	+	.	gene_id "MSTRG.32325"; transcript_id "ENST00000544795"; exon_number "4"; gene_name "TMEM216"; ref_gene_id "ENSG00000187049";
chr11	StringTie	transcript	61364250	61368751	1000	+	.	gene_id "MSTRG.32325"; transcript_id "ENST00000545420"; gene_name "TMEM138"; ref_gene_id "ENSG00000149483";
chr11	StringTie	exon	61364250	61364315	1000	+	.	gene_id "MSTRG.32325"; transcript_id "ENST00000545420"; exon_number "1"; gene_name "TMEM138"; ref_gene_id "ENSG00000149483";
chr11	StringTie	exon	61364433	61364518	1000	+	.	gene_id "MSTRG.32325"; transcript_id "ENST00000545420"; exon_number "2"; gene_name "TMEM138"; ref_gene_id "ENSG00000149483";
chr11	StringTie	exon	61366045	61366216	1000	+	.	gene_id "MSTRG.32325"; transcript_id "ENST00000545420"; exon_number "3"; gene_name "TMEM138"; ref_gene_id "ENSG00000149483";
chr11	StringTie	exon	61367923	61367998	1000	+	.	gene_id "MSTRG.32325"; transcript_id "ENST00000545420"; exon_number "4"; gene_name "TMEM138"; ref_gene_id "ENSG00000149483";
chr11	StringTie	exon	61368597	61368751	1000	+	.	gene_id "MSTRG.32325"; transcript_id "ENST00000545420"; exon_number "5"; gene_name "TMEM138"; ref_gene_id "ENSG00000149483";
chr11	StringTie	transcript	61352244	61354477	1000	+	.	gene_id "MSTRG.32325"; transcript_id "ENST00000623765"; gene_name "RP11-286N22.14"; ref_gene_id "ENSG00000279246";
chr11	StringTie	exon	61352244	61354477	1000	+	.	gene_id "MSTRG.32325"; transcript_id "ENST00000623765"; exon_number "1"; gene_name "RP11-286N22.14"; ref_gene_id "ENSG00000279246";
chr11	StringTie	transcript	61332861	61350445	1000	+	.	gene_id "MSTRG.32325"; transcript_id "MSTRG.32325.1";
chr11	StringTie	exon	61332861	61333329	1000	+	.	gene_id "MSTRG.32325"; transcript_id "MSTRG.32325.1"; exon_number "1";
chr11	StringTie	exon	61334620	61334731	1000	+	.	gene_id "MSTRG.32325"; transcript_id "MSTRG.32325.1"; exon_number "2";
chr11	StringTie	exon	61337941	61338130	1000	+	.	gene_id "MSTRG.32325"; transcript_id "MSTRG.32325.1"; exon_number "3";
chr11	StringTie	exon	61339066	61339176	1000	+	.	gene_id "MSTRG.32325"; transcript_id "MSTRG.32325.1"; exon_number "4";
chr11	StringTie	exon	61339254	61339435	1000	+	.	gene_id "MSTRG.32325"; transcript_id "MSTRG.32325.1"; exon_number "5";
chr11	StringTie	exon	61341436	61341514	1000	+	.	gene_id "MSTRG.32325"; transcript_id "MSTRG.32325.1"; exon_number "6";
chr11	StringTie	exon	61341823	61341912	1000	+	.	gene_id "MSTRG.32325"; transcript_id "MSTRG.32325.1"; exon_number "7";
chr11	StringTie	exon	61342461	61342495	1000	+	.	gene_id "MSTRG.32325"; transcript_id "MSTRG.32325.1"; exon_number "8";
chr11	StringTie	exon	61342574	61342658	1000	+	.	gene_id "MSTRG.32325"; transcript_id "MSTRG.32325.1"; exon_number "9";
chr11	StringTie	exon	61342755	61342844	1000	+	.	gene_id "MSTRG.32325"; transcript_id "MSTRG.32325.1"; exon_number "10";
chr11	StringTie	exon	61343342	61343458	1000	+	.	gene_id "MSTRG.32325"; transcript_id "MSTRG.32325.1"; exon_number "11";
chr11	StringTie	exon	61343856	61343975	1000	+	.	gene_id "MSTRG.32325"; transcript_id "MSTRG.32325.1"; exon_number "12";
chr11	StringTie	exon	61344136	61344273	1000	+	.	gene_id "MSTRG.32325"; transcript_id "MSTRG.32325.1"; exon_number "13";
chr11	StringTie	exon	61345260	61345366	1000	+	.	gene_id "MSTRG.32325"; transcript_id "MSTRG.32325.1"; exon_number "14";
chr11	StringTie	exon	61345462	61345565	1000	+	.	gene_id "MSTRG.32325"; transcript_id "MSTRG.32325.1"; exon_number "15";
chr11	StringTie	exon	61345712	61345745	1000	+	.	gene_id "MSTRG.32325"; transcript_id "MSTRG.32325.1"; exon_number "16";
chr11	StringTie	exon	61345857	61345946	1000	+	.	gene_id "MSTRG.32325"; transcript_id "MSTRG.32325.1"; exon_number "17";
chr11	StringTie	exon	61346351	61349426	1000	+	.	gene_id "MSTRG.32325"; transcript_id "MSTRG.32325.1"; exon_number "18";
chr11	StringTie	exon	61349472	61350104	1000	+	.	gene_id "MSTRG.32325"; transcript_id "MSTRG.32325.1"; exon_number "19";
chr11	StringTie	exon	61350168	61350445	1000	+	.	gene_id "MSTRG.32325"; transcript_id "MSTRG.32325.1"; exon_number "20";
chr11	StringTie	transcript	61333128	61351114	1000	+	.	gene_id "MSTRG.32325"; transcript_id "MSTRG.32325.10";
chr11	StringTie	exon	61333128	61334731	1000	+	.	gene_id "MSTRG.32325"; transcript_id "MSTRG.32325.10"; exon_number "1";
chr11	StringTie	exon	61337941	61338130	1000	+	.	gene_id "MSTRG.32325"; transcript_id "MSTRG.32325.10"; exon_number "2";
chr11	StringTie	exon	61339066	61339176	1000	+	.	gene_id "MSTRG.32325"; transcript_id "MSTRG.32325.10"; exon_number "3";
chr11	StringTie	exon	61339254	61339435	1000	+	.	gene_id "MSTRG.32325"; transcript_id "MSTRG.32325.10"; exon_number "4";
chr11	StringTie	exon	61341436	61341514	1000	+	.	gene_id "MSTRG.32325"; transcript_id "MSTRG.32325.10"; exon_number "5";
chr11	StringTie	exon	61341823	61341912	1000	+	.	gene_id "MSTRG.32325"; transcript_id "MSTRG.32325.10"; exon_number "6";
chr11	StringTie	exon	61342461	61342495	1000	+	.	gene_id "MSTRG.32325"; transcript_id "MSTRG.32325.10"; exon_number "7";
chr11	StringTie	exon	61342574	61342658	1000	+	.	gene_id "MSTRG.32325"; transcript_id "MSTRG.32325.10"; exon_number "8";
chr11	StringTie	exon	61342755	61342844	1000	+	.	gene_id "MSTRG.32325"; transcript_id "MSTRG.32325.10"; exon_number "9";
chr11	StringTie	exon	61343342	61343458	1000	+	.	gene_id "MSTRG.32325"; transcript_id "MSTRG.32325.10"; exon_number "10";
chr11	StringTie	exon	61343856	61343975	1000	+	.	gene_id "MSTRG.32325"; transcript_id "MSTRG.32325.10"; exon_number "11";
chr11	StringTie	exon	61344136	61344273	1000	+	.	gene_id "MSTRG.32325"; transcript_id "MSTRG.32325.10"; exon_number "12";
chr11	StringTie	exon	61345260	61345366	1000	+	.	gene_id "MSTRG.32325"; transcript_id "MSTRG.32325.10"; exon_number "13";
chr11	StringTie	exon	61345462	61345565	1000	+	.	gene_id "MSTRG.32325"; transcript_id "MSTRG.32325.10"; exon_number "14";
chr11	StringTie	exon	61345712	61345745	1000	+	.	gene_id "MSTRG.32325"; transcript_id "MSTRG.32325.10"; exon_number "15";
chr11	StringTie	exon	61345857	61345946	1000	+	.	gene_id "MSTRG.32325"; transcript_id "MSTRG.32325.10"; exon_number "16";
chr11	StringTie	exon	61346351	61349426	1000	+	.	gene_id "MSTRG.32325"; transcript_id "MSTRG.32325.10"; exon_number "17";
chr11	StringTie	exon	61351070	61351114	1000	+	.	gene_id "MSTRG.32325"; transcript_id "MSTRG.32325.10"; exon_number "18";
chr11	StringTie	transcript	61362543	61369201	1000	+	.	gene_id "MSTRG.32325"; transcript_id "MSTRG.32325.100";
chr11	StringTie	exon	61362543	61362570	1000	+	.	gene_id "MSTRG.32325"; transcript_id "MSTRG.32325.100"; exon_number "1";
chr11	StringTie	exon	61364252	61364518	1000	+	.	gene_id "MSTRG.32325"; transcript_id "MSTRG.32325.100"; exon_number "2";
chr11	StringTie	exon	61366045	61366216	1000	+	.	gene_id "MSTRG.32325"; transcript_id "MSTRG.32325.100"; exon_number "3";
chr11	StringTie	exon	61367923	61367998	1000	+	.	gene_id "MSTRG.32325"; transcript_id "MSTRG.32325.100"; exon_number "4";
chr11	StringTie	exon	61368597	61369201	1000	+	.	gene_id "MSTRG.32325"; transcript_id "MSTRG.32325.100"; exon_number "5";
chr11	StringTie	transcript	61362543	61369201	1000	+	.	gene_id "MSTRG.32325"; transcript_id "MSTRG.32325.101";
chr11	StringTie	exon	61362543	61362570	1000	+	.	gene_id "MSTRG.32325"; transcript_id "MSTRG.32325.101"; exon_number "1";
chr11	StringTie	exon	61364252	61364315	1000	+	.	gene_id "MSTRG.32325"; transcript_id "MSTRG.32325.101"; exon_number "2";
chr11	StringTie	exon	61364433	61364518	1000	+	.	gene_id "MSTRG.32325"; transcript_id "MSTRG.32325.101"; exon_number "3";
chr11	StringTie	exon	61366045	61366216	1000	+	.	gene_id "MSTRG.32325"; transcript_id "MSTRG.32325.101"; exon_number "4";
chr11	StringTie	exon	61367923	61367998	1000	+	.	gene_id "MSTRG.32325"; transcript_id "MSTRG.32325.101"; exon_number "5";
chr11	StringTie	exon	61368597	61369201	1000	+	.	gene_id "MSTRG.32325"; transcript_id "MSTRG.32325.101"; exon_number "6";
chr11	StringTie	transcript	61362566	61373430	1000	+	.	gene_id "MSTRG.32325"; transcript_id "MSTRG.32325.102";
chr11	StringTie	exon	61362566	61362625	1000	+	.	gene_id "MSTRG.32325"; transcript_id "MSTRG.32325.102"; exon_number "1";
chr11	StringTie	exon	61364252	61364527	1000	+	.	gene_id "MSTRG.32325"; transcript_id "MSTRG.32325.102"; exon_number "2";
chr11	StringTie	exon	61366045	61366216	1000	+	.	gene_id "MSTRG.32325"; transcript_id "MSTRG.32325.102"; exon_number "3";
chr11	StringTie	exon	61373043	61373430	1000	+	.	gene_id "MSTRG.32325"; transcript_id "MSTRG.32325.102"; exon_number "4";
chr11	StringTie	transcript	61362584	61369198	1000	+	.	gene_id "MSTRG.32325"; transcript_id "MSTRG.32325.103";
chr11	StringTie	exon	61362584	61362625	1000	+	.	gene_id "MSTRG.32325"; transcript_id "MSTRG.32325.103"; exon_number "1";
chr11	StringTie	exon	61364252	61364870	1000	+	.	gene_id "MSTRG.32325"; transcript_id "MSTRG.32325.103"; exon_number "2";
chr11	StringTie	exon	61366045	61366216	1000	+	.	gene_id "MSTRG.32325"; transcript_id "MSTRG.32325.103"; exon_number "3";
chr11	StringTie	exon	61367923	61367998	1000	+	.	gene_id "MSTRG.32325"; transcript_id "MSTRG.32325.103"; exon_number "4";
chr11	StringTie	exon	61368600	61369198	1000	+	.	gene_id "MSTRG.32325"; transcript_id "MSTRG.32325.103"; exon_number "5";
chr11	StringTie	transcript	61364252	61369211	1000	+	.	gene_id "MSTRG.32325"; transcript_id "MSTRG.32325.107";
chr11	StringTie	exon	61364252	61364527	1000	+	.	gene_id "MSTRG.32325"; transcript_id "MSTRG.32325.107"; exon_number "1";
chr11	StringTie	exon	61366045	61366216	1000	+	.	gene_id "MSTRG.32325"; transcript_id "MSTRG.32325.107"; exon_number "2";
chr11	StringTie	exon	61367923	61367998	1000	+	.	gene_id "MSTRG.32325"; transcript_id "MSTRG.32325.107"; exon_number "3";
chr11	StringTie	exon	61368772	61369211	1000	+	.	gene_id "MSTRG.32325"; transcript_id "MSTRG.32325.107"; exon_number "4";
```
