## Additional File 7 - TCGA transcript assembly for "Widespread 3’ UTR splicing regulates expression of oncogene transcripts in sequence-dependent and independent manners": all_tissues_agg-agg-agg.gtf (part 1267 of 2216)

```
chr11	StringTie	transcript	61364252	61377855	1000	+	.	gene_id "MSTRG.32325"; transcript_id "MSTRG.32325.108";
chr11	StringTie	exon	61364252	61364578	1000	+	.	gene_id "MSTRG.32325"; transcript_id "MSTRG.32325.108"; exon_number "1";
chr11	StringTie	exon	61366045	61366216	1000	+	.	gene_id "MSTRG.32325"; transcript_id "MSTRG.32325.108"; exon_number "2";
chr11	StringTie	exon	61367923	61367998	1000	+	.	gene_id "MSTRG.32325"; transcript_id "MSTRG.32325.108"; exon_number "3";
chr11	StringTie	exon	61376463	61377855	1000	+	.	gene_id "MSTRG.32325"; transcript_id "MSTRG.32325.108"; exon_number "4";
chr11	StringTie	transcript	61364363	61369403	1000	+	.	gene_id "MSTRG.32325"; transcript_id "MSTRG.32325.109";
chr11	StringTie	exon	61364363	61364518	1000	+	.	gene_id "MSTRG.32325"; transcript_id "MSTRG.32325.109"; exon_number "1";
chr11	StringTie	exon	61368600	61369403	1000	+	.	gene_id "MSTRG.32325"; transcript_id "MSTRG.32325.109"; exon_number "2";
chr11	StringTie	transcript	61333133	61350475	1000	+	.	gene_id "MSTRG.32325"; transcript_id "MSTRG.32325.11";
chr11	StringTie	exon	61333133	61334731	1000	+	.	gene_id "MSTRG.32325"; transcript_id "MSTRG.32325.11"; exon_number "1";
chr11	StringTie	exon	61337941	61338130	1000	+	.	gene_id "MSTRG.32325"; transcript_id "MSTRG.32325.11"; exon_number "2";
chr11	StringTie	exon	61339066	61339176	1000	+	.	gene_id "MSTRG.32325"; transcript_id "MSTRG.32325.11"; exon_number "3";
chr11	StringTie	exon	61339254	61339435	1000	+	.	gene_id "MSTRG.32325"; transcript_id "MSTRG.32325.11"; exon_number "4";
chr11	StringTie	exon	61341436	61341514	1000	+	.	gene_id "MSTRG.32325"; transcript_id "MSTRG.32325.11"; exon_number "5";
chr11	StringTie	exon	61341823	61341912	1000	+	.	gene_id "MSTRG.32325"; transcript_id "MSTRG.32325.11"; exon_number "6";
chr11	StringTie	exon	61342461	61342495	1000	+	.	gene_id "MSTRG.32325"; transcript_id "MSTRG.32325.11"; exon_number "7";
chr11	StringTie	exon	61342574	61342658	1000	+	.	gene_id "MSTRG.32325"; transcript_id "MSTRG.32325.11"; exon_number "8";
chr11	StringTie	exon	61342755	61342844	1000	+	.	gene_id "MSTRG.32325"; transcript_id "MSTRG.32325.11"; exon_number "9";
chr11	StringTie	exon	61343342	61343458	1000	+	.	gene_id "MSTRG.32325"; transcript_id "MSTRG.32325.11"; exon_number "10";
chr11	StringTie	exon	61343856	61343975	1000	+	.	gene_id "MSTRG.32325"; transcript_id "MSTRG.32325.11"; exon_number "11";
chr11	StringTie	exon	61344136	61344273	1000	+	.	gene_id "MSTRG.32325"; transcript_id "MSTRG.32325.11"; exon_number "12";
chr11	StringTie	exon	61345260	61345366	1000	+	.	gene_id "MSTRG.32325"; transcript_id "MSTRG.32325.11"; exon_number "13";
chr11	StringTie	exon	61345462	61345565	1000	+	.	gene_id "MSTRG.32325"; transcript_id "MSTRG.32325.11"; exon_number "14";
chr11	StringTie	exon	61345712	61345745	1000	+	.	gene_id "MSTRG.32325"; transcript_id "MSTRG.32325.11"; exon_number "15";
chr11	StringTie	exon	61345857	61345946	1000	+	.	gene_id "MSTRG.32325"; transcript_id "MSTRG.32325.11"; exon_number "16";
chr11	StringTie	exon	61346295	61350204	1000	+	.	gene_id "MSTRG.32325"; transcript_id "MSTRG.32325.11"; exon_number "17";
chr11	StringTie	exon	61350267	61350475	1000	+	.	gene_id "MSTRG.32325"; transcript_id "MSTRG.32325.11"; exon_number "18";
chr11	StringTie	transcript	61364822	61369208	1000	+	.	gene_id "MSTRG.32325"; transcript_id "MSTRG.32325.110";
chr11	StringTie	exon	61364822	61364870	1000	+	.	gene_id "MSTRG.32325"; transcript_id "MSTRG.32325.110"; exon_number "1";
chr11	StringTie	exon	61366118	61366216	1000	+	.	gene_id "MSTRG.32325"; transcript_id "MSTRG.32325.110"; exon_number "2";
chr11	StringTie	exon	61367923	61367998	1000	+	.	gene_id "MSTRG.32325"; transcript_id "MSTRG.32325.110"; exon_number "3";
chr11	StringTie	exon	61368597	61369208	1000	+	.	gene_id "MSTRG.32325"; transcript_id "MSTRG.32325.110"; exon_number "4";
chr11	StringTie	transcript	61374368	61377871	1000	+	.	gene_id "MSTRG.32325"; transcript_id "MSTRG.32325.114";
chr11	StringTie	exon	61374368	61374428	1000	+	.	gene_id "MSTRG.32325"; transcript_id "MSTRG.32325.114"; exon_number "1";
chr11	StringTie	exon	61376463	61377871	1000	+	.	gene_id "MSTRG.32325"; transcript_id "MSTRG.32325.114"; exon_number "2";
chr11	StringTie	transcript	61374894	61399511	1000	+	.	gene_id "MSTRG.32325"; transcript_id "MSTRG.32325.115";
chr11	StringTie	exon	61374894	61375307	1000	+	.	gene_id "MSTRG.32325"; transcript_id "MSTRG.32325.115"; exon_number "1";
chr11	StringTie	exon	61392770	61392897	1000	+	.	gene_id "MSTRG.32325"; transcript_id "MSTRG.32325.115"; exon_number "2";
chr11	StringTie	exon	61393231	61393332	1000	+	.	gene_id "MSTRG.32325"; transcript_id "MSTRG.32325.115"; exon_number "3";
chr11	StringTie	exon	61393884	61393976	1000	+	.	gene_id "MSTRG.32325"; transcript_id "MSTRG.32325.115"; exon_number "4";
chr11	StringTie	exon	61397774	61397975	1000	+	.	gene_id "MSTRG.32325"; transcript_id "MSTRG.32325.115"; exon_number "5";
chr11	StringTie	exon	61398261	61399511	1000	+	.	gene_id "MSTRG.32325"; transcript_id "MSTRG.32325.115"; exon_number "6";
chr11	StringTie	transcript	61384708	61400407	1000	+	.	gene_id "MSTRG.32325"; transcript_id "MSTRG.32325.116";
chr11	StringTie	exon	61384708	61384813	1000	+	.	gene_id "MSTRG.32325"; transcript_id "MSTRG.32325.116"; exon_number "1";
chr11	StringTie	exon	61392302	61392665	1000	+	.	gene_id "MSTRG.32325"; transcript_id "MSTRG.32325.116"; exon_number "2";
chr11	StringTie	exon	61393231	61393332	1000	+	.	gene_id "MSTRG.32325"; transcript_id "MSTRG.32325.116"; exon_number "3";
chr11	StringTie	exon	61393884	61393976	1000	+	.	gene_id "MSTRG.32325"; transcript_id "MSTRG.32325.116"; exon_number "4";
chr11	StringTie	exon	61397774	61397975	1000	+	.	gene_id "MSTRG.32325"; transcript_id "MSTRG.32325.116"; exon_number "5";
chr11	StringTie	exon	61400254	61400407	1000	+	.	gene_id "MSTRG.32325"; transcript_id "MSTRG.32325.116"; exon_number "6";
chr11	StringTie	transcript	61384708	61400407	1000	+	.	gene_id "MSTRG.32325"; transcript_id "MSTRG.32325.117";
chr11	StringTie	exon	61384708	61384813	1000	+	.	gene_id "MSTRG.32325"; transcript_id "MSTRG.32325.117"; exon_number "1";
chr11	StringTie	exon	61392302	61392679	1000	+	.	gene_id "MSTRG.32325"; transcript_id "MSTRG.32325.117"; exon_number "2";
chr11	StringTie	exon	61393231	61393332	1000	+	.	gene_id "MSTRG.32325"; transcript_id "MSTRG.32325.117"; exon_number "3";
chr11	StringTie	exon	61393884	61393976	1000	+	.	gene_id "MSTRG.32325"; transcript_id "MSTRG.32325.117"; exon_number "4";
chr11	StringTie	exon	61397774	61397975	1000	+	.	gene_id "MSTRG.32325"; transcript_id "MSTRG.32325.117"; exon_number "5";
chr11	StringTie	exon	61400254	61400407	1000	+	.	gene_id "MSTRG.32325"; transcript_id "MSTRG.32325.117"; exon_number "6";
chr11	StringTie	transcript	61384708	61400197	1000	+	.	gene_id "MSTRG.32325"; transcript_id "MSTRG.32325.118";
chr11	StringTie	exon	61384708	61384813	1000	+	.	gene_id "MSTRG.32325"; transcript_id "MSTRG.32325.118"; exon_number "1";
chr11	StringTie	exon	61392209	61392665	1000	+	.	gene_id "MSTRG.32325"; transcript_id "MSTRG.32325.118"; exon_number "2";
chr11	StringTie	exon	61393231	61393332	1000	+	.	gene_id "MSTRG.32325"; transcript_id "MSTRG.32325.118"; exon_number "3";
chr11	StringTie	exon	61393884	61393976	1000	+	.	gene_id "MSTRG.32325"; transcript_id "MSTRG.32325.118"; exon_number "4";
chr11	StringTie	exon	61397774	61397975	1000	+	.	gene_id "MSTRG.32325"; transcript_id "MSTRG.32325.118"; exon_number "5";
chr11	StringTie	exon	61398261	61400197	1000	+	.	gene_id "MSTRG.32325"; transcript_id "MSTRG.32325.118"; exon_number "6";
chr11	StringTie	transcript	61384740	61400500	1000	+	.	gene_id "MSTRG.32325"; transcript_id "MSTRG.32325.119";
chr11	StringTie	exon	61384740	61384813	1000	+	.	gene_id "MSTRG.32325"; transcript_id "MSTRG.32325.119"; exon_number "1";
chr11	StringTie	exon	61390847	61390950	1000	+	.	gene_id "MSTRG.32325"; transcript_id "MSTRG.32325.119"; exon_number "2";
chr11	StringTie	exon	61392259	61392665	1000	+	.	gene_id "MSTRG.32325"; transcript_id "MSTRG.32325.119"; exon_number "3";
chr11	StringTie	exon	61393231	61393332	1000	+	.	gene_id "MSTRG.32325"; transcript_id "MSTRG.32325.119"; exon_number "4";
chr11	StringTie	exon	61393884	61393976	1000	+	.	gene_id "MSTRG.32325"; transcript_id "MSTRG.32325.119"; exon_number "5";
chr11	StringTie	exon	61397774	61397975	1000	+	.	gene_id "MSTRG.32325"; transcript_id "MSTRG.32325.119"; exon_number "6";
chr11	StringTie	exon	61398261	61400500	1000	+	.	gene_id "MSTRG.32325"; transcript_id "MSTRG.32325.119"; exon_number "7";
chr11	StringTie	transcript	61333139	61354984	1000	+	.	gene_id "MSTRG.32325"; transcript_id "MSTRG.32325.12";
chr11	StringTie	exon	61333139	61333329	1000	+	.	gene_id "MSTRG.32325"; transcript_id "MSTRG.32325.12"; exon_number "1";
chr11	StringTie	exon	61334620	61334731	1000	+	.	gene_id "MSTRG.32325"; transcript_id "MSTRG.32325.12"; exon_number "2";
chr11	StringTie	exon	61335840	61335937	1000	+	.	gene_id "MSTRG.32325"; transcript_id "MSTRG.32325.12"; exon_number "3";
chr11	StringTie	exon	61337941	61338130	1000	+	.	gene_id "MSTRG.32325"; transcript_id "MSTRG.32325.12"; exon_number "4";
chr11	StringTie	exon	61339066	61339176	1000	+	.	gene_id "MSTRG.32325"; transcript_id "MSTRG.32325.12"; exon_number "5";
chr11	StringTie	exon	61339254	61339435	1000	+	.	gene_id "MSTRG.32325"; transcript_id "MSTRG.32325.12"; exon_number "6";
chr11	StringTie	exon	61341436	61341514	1000	+	.	gene_id "MSTRG.32325"; transcript_id "MSTRG.32325.12"; exon_number "7";
chr11	StringTie	exon	61341823	61341912	1000	+	.	gene_id "MSTRG.32325"; transcript_id "MSTRG.32325.12"; exon_number "8";
chr11	StringTie	exon	61342461	61342495	1000	+	.	gene_id "MSTRG.32325"; transcript_id "MSTRG.32325.12"; exon_number "9";
chr11	StringTie	exon	61342574	61342658	1000	+	.	gene_id "MSTRG.32325"; transcript_id "MSTRG.32325.12"; exon_number "10";
chr11	StringTie	exon	61342755	61342844	1000	+	.	gene_id "MSTRG.32325"; transcript_id "MSTRG.32325.12"; exon_number "11";
chr11	StringTie	exon	61343342	61343458	1000	+	.	gene_id "MSTRG.32325"; transcript_id "MSTRG.32325.12"; exon_number "12";
chr11	StringTie	exon	61343856	61343975	1000	+	.	gene_id "MSTRG.32325"; transcript_id "MSTRG.32325.12"; exon_number "13";
chr11	StringTie	exon	61344136	61344273	1000	+	.	gene_id "MSTRG.32325"; transcript_id "MSTRG.32325.12"; exon_number "14";
chr11	StringTie	exon	61345260	61345366	1000	+	.	gene_id "MSTRG.32325"; transcript_id "MSTRG.32325.12"; exon_number "15";
chr11	StringTie	exon	61345462	61345565	1000	+	.	gene_id "MSTRG.32325"; transcript_id "MSTRG.32325.12"; exon_number "16";
chr11	StringTie	exon	61345712	61345745	1000	+	.	gene_id "MSTRG.32325"; transcript_id "MSTRG.32325.12"; exon_number "17";
chr11	StringTie	exon	61345857	61345946	1000	+	.	gene_id "MSTRG.32325"; transcript_id "MSTRG.32325.12"; exon_number "18";
chr11	StringTie	exon	61352860	61354984	1000	+	.	gene_id "MSTRG.32325"; transcript_id "MSTRG.32325.12"; exon_number "19";
chr11	StringTie	transcript	61384770	61399429	1000	+	.	gene_id "MSTRG.32325"; transcript_id "MSTRG.32325.120";
chr11	StringTie	exon	61384770	61384813	1000	+	.	gene_id "MSTRG.32325"; transcript_id "MSTRG.32325.120"; exon_number "1";
chr11	StringTie	exon	61392209	61392679	1000	+	.	gene_id "MSTRG.32325"; transcript_id "MSTRG.32325.120"; exon_number "2";
chr11	StringTie	exon	61393231	61393332	1000	+	.	gene_id "MSTRG.32325"; transcript_id "MSTRG.32325.120"; exon_number "3";
chr11	StringTie	exon	61393884	61393976	1000	+	.	gene_id "MSTRG.32325"; transcript_id "MSTRG.32325.120"; exon_number "4";
chr11	StringTie	exon	61397774	61397975	1000	+	.	gene_id "MSTRG.32325"; transcript_id "MSTRG.32325.120"; exon_number "5";
chr11	StringTie	exon	61398270	61399429	1000	+	.	gene_id "MSTRG.32325"; transcript_id "MSTRG.32325.120"; exon_number "6";
chr11	StringTie	transcript	61387843	61400391	1000	+	.	gene_id "MSTRG.32325"; transcript_id "MSTRG.32325.121";
chr11	StringTie	exon	61387843	61392897	1000	+	.	gene_id "MSTRG.32325"; transcript_id "MSTRG.32325.121"; exon_number "1";
chr11	StringTie	exon	61393231	61393332	1000	+	.	gene_id "MSTRG.32325"; transcript_id "MSTRG.32325.121"; exon_number "2";
chr11	StringTie	exon	61393884	61393976	1000	+	.	gene_id "MSTRG.32325"; transcript_id "MSTRG.32325.121"; exon_number "3";
chr11	StringTie	exon	61397774	61397975	1000	+	.	gene_id "MSTRG.32325"; transcript_id "MSTRG.32325.121"; exon_number "4";
chr11	StringTie	exon	61400254	61400391	1000	+	.	gene_id "MSTRG.32325"; transcript_id "MSTRG.32325.121"; exon_number "5";
chr11	StringTie	transcript	61388041	61400386	1000	+	.	gene_id "MSTRG.32325"; transcript_id "MSTRG.32325.122";
chr11	StringTie	exon	61388041	61388092	1000	+	.	gene_id "MSTRG.32325"; transcript_id "MSTRG.32325.122"; exon_number "1";
chr11	StringTie	exon	61392209	61392897	1000	+	.	gene_id "MSTRG.32325"; transcript_id "MSTRG.32325.122"; exon_number "2";
chr11	StringTie	exon	61393231	61393332	1000	+	.	gene_id "MSTRG.32325"; transcript_id "MSTRG.32325.122"; exon_number "3";
chr11	StringTie	exon	61393884	61393976	1000	+	.	gene_id "MSTRG.32325"; transcript_id "MSTRG.32325.122"; exon_number "4";
chr11	StringTie	exon	61397774	61397975	1000	+	.	gene_id "MSTRG.32325"; transcript_id "MSTRG.32325.122"; exon_number "5";
chr11	StringTie	exon	61398261	61400386	1000	+	.	gene_id "MSTRG.32325"; transcript_id "MSTRG.32325.122"; exon_number "6";
chr11	StringTie	transcript	61388041	61399013	1000	+	.	gene_id "MSTRG.32325"; transcript_id "MSTRG.32325.123";
chr11	StringTie	exon	61388041	61388092	1000	+	.	gene_id "MSTRG.32325"; transcript_id "MSTRG.32325.123"; exon_number "1";
chr11	StringTie	exon	61392209	61392679	1000	+	.	gene_id "MSTRG.32325"; transcript_id "MSTRG.32325.123"; exon_number "2";
chr11	StringTie	exon	61392764	61392897	1000	+	.	gene_id "MSTRG.32325"; transcript_id "MSTRG.32325.123"; exon_number "3";
chr11	StringTie	exon	61393231	61393332	1000	+	.	gene_id "MSTRG.32325"; transcript_id "MSTRG.32325.123"; exon_number "4";
chr11	StringTie	exon	61393884	61393976	1000	+	.	gene_id "MSTRG.32325"; transcript_id "MSTRG.32325.123"; exon_number "5";
chr11	StringTie	exon	61397774	61397975	1000	+	.	gene_id "MSTRG.32325"; transcript_id "MSTRG.32325.123"; exon_number "6";
chr11	StringTie	exon	61398261	61399013	1000	+	.	gene_id "MSTRG.32325"; transcript_id "MSTRG.32325.123"; exon_number "7";
chr11	StringTie	transcript	61388046	61400510	1000	+	.	gene_id "MSTRG.32325"; transcript_id "MSTRG.32325.124";
chr11	StringTie	exon	61388046	61388092	1000	+	.	gene_id "MSTRG.32325"; transcript_id "MSTRG.32325.124"; exon_number "1";
chr11	StringTie	exon	61392209	61392679	1000	+	.	gene_id "MSTRG.32325"; transcript_id "MSTRG.32325.124"; exon_number "2";
chr11	StringTie	exon	61393231	61393332	1000	+	.	gene_id "MSTRG.32325"; transcript_id "MSTRG.32325.124"; exon_number "3";
chr11	StringTie	exon	61393884	61393976	1000	+	.	gene_id "MSTRG.32325"; transcript_id "MSTRG.32325.124"; exon_number "4";
chr11	StringTie	exon	61397774	61397975	1000	+	.	gene_id "MSTRG.32325"; transcript_id "MSTRG.32325.124"; exon_number "5";
chr11	StringTie	exon	61398261	61400510	1000	+	.	gene_id "MSTRG.32325"; transcript_id "MSTRG.32325.124"; exon_number "6";
chr11	StringTie	transcript	61388073	61400522	1000	+	.	gene_id "MSTRG.32325"; transcript_id "MSTRG.32325.125";
chr11	StringTie	exon	61388073	61392679	1000	+	.	gene_id "MSTRG.32325"; transcript_id "MSTRG.32325.125"; exon_number "1";
chr11	StringTie	exon	61392764	61392897	1000	+	.	gene_id "MSTRG.32325"; transcript_id "MSTRG.32325.125"; exon_number "2";
chr11	StringTie	exon	61393231	61393332	1000	+	.	gene_id "MSTRG.32325"; transcript_id "MSTRG.32325.125"; exon_number "3";
chr11	StringTie	exon	61393884	61393976	1000	+	.	gene_id "MSTRG.32325"; transcript_id "MSTRG.32325.125"; exon_number "4";
chr11	StringTie	exon	61397774	61397975	1000	+	.	gene_id "MSTRG.32325"; transcript_id "MSTRG.32325.125"; exon_number "5";
chr11	StringTie	exon	61398261	61400522	1000	+	.	gene_id "MSTRG.32325"; transcript_id "MSTRG.32325.125"; exon_number "6";
chr11	StringTie	transcript	61388441	61399279	1000	+	.	gene_id "MSTRG.32325"; transcript_id "MSTRG.32325.126";
chr11	StringTie	exon	61388441	61392204	1000	+	.	gene_id "MSTRG.32325"; transcript_id "MSTRG.32325.126"; exon_number "1";
chr11	StringTie	exon	61392302	61392679	1000	+	.	gene_id "MSTRG.32325"; transcript_id "MSTRG.32325.126"; exon_number "2";
chr11	StringTie	exon	61392764	61392897	1000	+	.	gene_id "MSTRG.32325"; transcript_id "MSTRG.32325.126"; exon_number "3";
chr11	StringTie	exon	61393231	61393332	1000	+	.	gene_id "MSTRG.32325"; transcript_id "MSTRG.32325.126"; exon_number "4";
chr11	StringTie	exon	61393884	61393976	1000	+	.	gene_id "MSTRG.32325"; transcript_id "MSTRG.32325.126"; exon_number "5";
chr11	StringTie	exon	61397774	61397975	1000	+	.	gene_id "MSTRG.32325"; transcript_id "MSTRG.32325.126"; exon_number "6";
chr11	StringTie	exon	61398270	61399279	1000	+	.	gene_id "MSTRG.32325"; transcript_id "MSTRG.32325.126"; exon_number "7";
chr11	StringTie	transcript	61389102	61399687	1000	+	.	gene_id "MSTRG.32325"; transcript_id "MSTRG.32325.127";
chr11	StringTie	exon	61389102	61389259	1000	+	.	gene_id "MSTRG.32325"; transcript_id "MSTRG.32325.127"; exon_number "1";
chr11	StringTie	exon	61392259	61392679	1000	+	.	gene_id "MSTRG.32325"; transcript_id "MSTRG.32325.127"; exon_number "2";
chr11	StringTie	exon	61393231	61393332	1000	+	.	gene_id "MSTRG.32325"; transcript_id "MSTRG.32325.127"; exon_number "3";
chr11	StringTie	exon	61393884	61393976	1000	+	.	gene_id "MSTRG.32325"; transcript_id "MSTRG.32325.127"; exon_number "4";
chr11	StringTie	exon	61397774	61397975	1000	+	.	gene_id "MSTRG.32325"; transcript_id "MSTRG.32325.127"; exon_number "5";
chr11	StringTie	exon	61398261	61399687	1000	+	.	gene_id "MSTRG.32325"; transcript_id "MSTRG.32325.127"; exon_number "6";
chr11	StringTie	transcript	61389203	61399520	1000	+	.	gene_id "MSTRG.32325"; transcript_id "MSTRG.32325.128";
chr11	StringTie	exon	61389203	61389259	1000	+	.	gene_id "MSTRG.32325"; transcript_id "MSTRG.32325.128"; exon_number "1";
chr11	StringTie	exon	61392302	61392665	1000	+	.	gene_id "MSTRG.32325"; transcript_id "MSTRG.32325.128"; exon_number "2";
chr11	StringTie	exon	61393231	61393332	1000	+	.	gene_id "MSTRG.32325"; transcript_id "MSTRG.32325.128"; exon_number "3";
chr11	StringTie	exon	61393884	61393976	1000	+	.	gene_id "MSTRG.32325"; transcript_id "MSTRG.32325.128"; exon_number "4";
chr11	StringTie	exon	61397774	61397975	1000	+	.	gene_id "MSTRG.32325"; transcript_id "MSTRG.32325.128"; exon_number "5";
chr11	StringTie	exon	61398261	61399520	1000	+	.	gene_id "MSTRG.32325"; transcript_id "MSTRG.32325.128"; exon_number "6";
chr11	StringTie	transcript	61390285	61399349	1000	+	.	gene_id "MSTRG.32325"; transcript_id "MSTRG.32325.129";
chr11	StringTie	exon	61390285	61392679	1000	+	.	gene_id "MSTRG.32325"; transcript_id "MSTRG.32325.129"; exon_number "1";
chr11	StringTie	exon	61393231	61393332	1000	+	.	gene_id "MSTRG.32325"; transcript_id "MSTRG.32325.129"; exon_number "2";
chr11	StringTie	exon	61393884	61393985	1000	+	.	gene_id "MSTRG.32325"; transcript_id "MSTRG.32325.129"; exon_number "3";
chr11	StringTie	exon	61398270	61399349	1000	+	.	gene_id "MSTRG.32325"; transcript_id "MSTRG.32325.129"; exon_number "4";
chr11	StringTie	transcript	61333140	61350433	1000	+	.	gene_id "MSTRG.32325"; transcript_id "MSTRG.32325.13";
chr11	StringTie	exon	61333140	61334731	1000	+	.	gene_id "MSTRG.32325"; transcript_id "MSTRG.32325.13"; exon_number "1";
chr11	StringTie	exon	61337941	61338130	1000	+	.	gene_id "MSTRG.32325"; transcript_id "MSTRG.32325.13"; exon_number "2";
chr11	StringTie	exon	61339066	61339176	1000	+	.	gene_id "MSTRG.32325"; transcript_id "MSTRG.32325.13"; exon_number "3";
chr11	StringTie	exon	61339254	61339435	1000	+	.	gene_id "MSTRG.32325"; transcript_id "MSTRG.32325.13"; exon_number "4";
chr11	StringTie	exon	61341436	61341514	1000	+	.	gene_id "MSTRG.32325"; transcript_id "MSTRG.32325.13"; exon_number "5";
chr11	StringTie	exon	61341823	61341912	1000	+	.	gene_id "MSTRG.32325"; transcript_id "MSTRG.32325.13"; exon_number "6";
chr11	StringTie	exon	61342461	61342495	1000	+	.	gene_id "MSTRG.32325"; transcript_id "MSTRG.32325.13"; exon_number "7";
chr11	StringTie	exon	61342574	61342658	1000	+	.	gene_id "MSTRG.32325"; transcript_id "MSTRG.32325.13"; exon_number "8";
chr11	StringTie	exon	61342755	61342844	1000	+	.	gene_id "MSTRG.32325"; transcript_id "MSTRG.32325.13"; exon_number "9";
chr11	StringTie	exon	61343342	61343458	1000	+	.	gene_id "MSTRG.32325"; transcript_id "MSTRG.32325.13"; exon_number "10";
chr11	StringTie	exon	61343856	61343975	1000	+	.	gene_id "MSTRG.32325"; transcript_id "MSTRG.32325.13"; exon_number "11";
chr11	StringTie	exon	61344136	61344273	1000	+	.	gene_id "MSTRG.32325"; transcript_id "MSTRG.32325.13"; exon_number "12";
chr11	StringTie	exon	61345260	61345366	1000	+	.	gene_id "MSTRG.32325"; transcript_id "MSTRG.32325.13"; exon_number "13";
chr11	StringTie	exon	61345462	61345565	1000	+	.	gene_id "MSTRG.32325"; transcript_id "MSTRG.32325.13"; exon_number "14";
chr11	StringTie	exon	61345712	61345745	1000	+	.	gene_id "MSTRG.32325"; transcript_id "MSTRG.32325.13"; exon_number "15";
chr11	StringTie	exon	61345857	61345946	1000	+	.	gene_id "MSTRG.32325"; transcript_id "MSTRG.32325.13"; exon_number "16";
chr11	StringTie	exon	61346295	61349426	1000	+	.	gene_id "MSTRG.32325"; transcript_id "MSTRG.32325.13"; exon_number "17";
chr11	StringTie	exon	61349472	61350104	1000	+	.	gene_id "MSTRG.32325"; transcript_id "MSTRG.32325.13"; exon_number "18";
chr11	StringTie	exon	61350168	61350433	1000	+	.	gene_id "MSTRG.32325"; transcript_id "MSTRG.32325.13"; exon_number "19";
chr11	StringTie	transcript	61390285	61399349	1000	+	.	gene_id "MSTRG.32325"; transcript_id "MSTRG.32325.130";
chr11	StringTie	exon	61390285	61392665	1000	+	.	gene_id "MSTRG.32325"; transcript_id "MSTRG.32325.130"; exon_number "1";
chr11	StringTie	exon	61393231	61393332	1000	+	.	gene_id "MSTRG.32325"; transcript_id "MSTRG.32325.130"; exon_number "2";
chr11	StringTie	exon	61393884	61393976	1000	+	.	gene_id "MSTRG.32325"; transcript_id "MSTRG.32325.130"; exon_number "3";
chr11	StringTie	exon	61397774	61397975	1000	+	.	gene_id "MSTRG.32325"; transcript_id "MSTRG.32325.130"; exon_number "4";
chr11	StringTie	exon	61398284	61399349	1000	+	.	gene_id "MSTRG.32325"; transcript_id "MSTRG.32325.130"; exon_number "5";
chr11	StringTie	transcript	61390575	61399204	1000	+	.	gene_id "MSTRG.32325"; transcript_id "MSTRG.32325.131";
chr11	StringTie	exon	61390575	61392679	1000	+	.	gene_id "MSTRG.32325"; transcript_id "MSTRG.32325.131"; exon_number "1";
chr11	StringTie	exon	61393231	61393332	1000	+	.	gene_id "MSTRG.32325"; transcript_id "MSTRG.32325.131"; exon_number "2";
chr11	StringTie	exon	61393884	61393976	1000	+	.	gene_id "MSTRG.32325"; transcript_id "MSTRG.32325.131"; exon_number "3";
chr11	StringTie	exon	61397728	61397975	1000	+	.	gene_id "MSTRG.32325"; transcript_id "MSTRG.32325.131"; exon_number "4";
chr11	StringTie	exon	61398261	61399204	1000	+	.	gene_id "MSTRG.32325"; transcript_id "MSTRG.32325.131"; exon_number "5";
chr11	StringTie	transcript	61390727	61400456	1000	+	.	gene_id "MSTRG.32325"; transcript_id "MSTRG.32325.132";
chr11	StringTie	exon	61390727	61390950	1000	+	.	gene_id "MSTRG.32325"; transcript_id "MSTRG.32325.132"; exon_number "1";
chr11	StringTie	exon	61392259	61392679	1000	+	.	gene_id "MSTRG.32325"; transcript_id "MSTRG.32325.132"; exon_number "2";
chr11	StringTie	exon	61392764	61392897	1000	+	.	gene_id "MSTRG.32325"; transcript_id "MSTRG.32325.132"; exon_number "3";
chr11	StringTie	exon	61393231	61393332	1000	+	.	gene_id "MSTRG.32325"; transcript_id "MSTRG.32325.132"; exon_number "4";
chr11	StringTie	exon	61393884	61393976	1000	+	.	gene_id "MSTRG.32325"; transcript_id "MSTRG.32325.132"; exon_number "5";
chr11	StringTie	exon	61397774	61397975	1000	+	.	gene_id "MSTRG.32325"; transcript_id "MSTRG.32325.132"; exon_number "6";
chr11	StringTie	exon	61398270	61400456	1000	+	.	gene_id "MSTRG.32325"; transcript_id "MSTRG.32325.132"; exon_number "7";
chr11	StringTie	transcript	61390737	61398857	1000	+	.	gene_id "MSTRG.32325"; transcript_id "MSTRG.32325.133";
chr11	StringTie	exon	61390737	61390950	1000	+	.	gene_id "MSTRG.32325"; transcript_id "MSTRG.32325.133"; exon_number "1";
chr11	StringTie	exon	61392209	61392665	1000	+	.	gene_id "MSTRG.32325"; transcript_id "MSTRG.32325.133"; exon_number "2";
chr11	StringTie	exon	61393231	61393332	1000	+	.	gene_id "MSTRG.32325"; transcript_id "MSTRG.32325.133"; exon_number "3";
chr11	StringTie	exon	61393884	61393976	1000	+	.	gene_id "MSTRG.32325"; transcript_id "MSTRG.32325.133"; exon_number "4";
chr11	StringTie	exon	61397774	61397975	1000	+	.	gene_id "MSTRG.32325"; transcript_id "MSTRG.32325.133"; exon_number "5";
chr11	StringTie	exon	61398270	61398857	1000	+	.	gene_id "MSTRG.32325"; transcript_id "MSTRG.32325.133"; exon_number "6";
chr11	StringTie	transcript	61390746	61400221	1000	+	.	gene_id "MSTRG.32325"; transcript_id "MSTRG.32325.134";
chr11	StringTie	exon	61390746	61392665	1000	+	.	gene_id "MSTRG.32325"; transcript_id "MSTRG.32325.134"; exon_number "1";
chr11	StringTie	exon	61392764	61392897	1000	+	.	gene_id "MSTRG.32325"; transcript_id "MSTRG.32325.134"; exon_number "2";
chr11	StringTie	exon	61393231	61393332	1000	+	.	gene_id "MSTRG.32325"; transcript_id "MSTRG.32325.134"; exon_number "3";
chr11	StringTie	exon	61393884	61393976	1000	+	.	gene_id "MSTRG.32325"; transcript_id "MSTRG.32325.134"; exon_number "4";
chr11	StringTie	exon	61397774	61397975	1000	+	.	gene_id "MSTRG.32325"; transcript_id "MSTRG.32325.134"; exon_number "5";
chr11	StringTie	exon	61398261	61400221	1000	+	.	gene_id "MSTRG.32325"; transcript_id "MSTRG.32325.134"; exon_number "6";
chr11	StringTie	transcript	61390780	61398851	1000	+	.	gene_id "MSTRG.32325"; transcript_id "MSTRG.32325.135";
chr11	StringTie	exon	61390780	61390950	1000	+	.	gene_id "MSTRG.32325"; transcript_id "MSTRG.32325.135"; exon_number "1";
chr11	StringTie	exon	61392302	61392665	1000	+	.	gene_id "MSTRG.32325"; transcript_id "MSTRG.32325.135"; exon_number "2";
chr11	StringTie	exon	61393231	61393332	1000	+	.	gene_id "MSTRG.32325"; transcript_id "MSTRG.32325.135"; exon_number "3";
chr11	StringTie	exon	61393884	61393976	1000	+	.	gene_id "MSTRG.32325"; transcript_id "MSTRG.32325.135"; exon_number "4";
chr11	StringTie	exon	61397774	61397975	1000	+	.	gene_id "MSTRG.32325"; transcript_id "MSTRG.32325.135"; exon_number "5";
chr11	StringTie	exon	61398270	61398851	1000	+	.	gene_id "MSTRG.32325"; transcript_id "MSTRG.32325.135"; exon_number "6";
chr11	StringTie	transcript	61390827	61399232	1000	+	.	gene_id "MSTRG.32325"; transcript_id "MSTRG.32325.136";
chr11	StringTie	exon	61390827	61390950	1000	+	.	gene_id "MSTRG.32325"; transcript_id "MSTRG.32325.136"; exon_number "1";
chr11	StringTie	exon	61392259	61392679	1000	+	.	gene_id "MSTRG.32325"; transcript_id "MSTRG.32325.136"; exon_number "2";
chr11	StringTie	exon	61393231	61393332	1000	+	.	gene_id "MSTRG.32325"; transcript_id "MSTRG.32325.136"; exon_number "3";
chr11	StringTie	exon	61393884	61393976	1000	+	.	gene_id "MSTRG.32325"; transcript_id "MSTRG.32325.136"; exon_number "4";
chr11	StringTie	exon	61397774	61397975	1000	+	.	gene_id "MSTRG.32325"; transcript_id "MSTRG.32325.136"; exon_number "5";
chr11	StringTie	exon	61398261	61399232	1000	+	.	gene_id "MSTRG.32325"; transcript_id "MSTRG.32325.136"; exon_number "6";
chr11	StringTie	transcript	61390876	61400393	1000	+	.	gene_id "MSTRG.32325"; transcript_id "MSTRG.32325.137";
chr11	StringTie	exon	61390876	61390955	1000	+	.	gene_id "MSTRG.32325"; transcript_id "MSTRG.32325.137"; exon_number "1";
chr11	StringTie	exon	61391560	61392665	1000	+	.	gene_id "MSTRG.32325"; transcript_id "MSTRG.32325.137"; exon_number "2";
chr11	StringTie	exon	61393231	61393332	1000	+	.	gene_id "MSTRG.32325"; transcript_id "MSTRG.32325.137"; exon_number "3";
chr11	StringTie	exon	61393884	61393976	1000	+	.	gene_id "MSTRG.32325"; transcript_id "MSTRG.32325.137"; exon_number "4";
chr11	StringTie	exon	61397774	61400393	1000	+	.	gene_id "MSTRG.32325"; transcript_id "MSTRG.32325.137"; exon_number "5";
chr11	StringTie	transcript	61390877	61399358	1000	+	.	gene_id "MSTRG.32325"; transcript_id "MSTRG.32325.138";
chr11	StringTie	exon	61390877	61392204	1000	+	.	gene_id "MSTRG.32325"; transcript_id "MSTRG.32325.138"; exon_number "1";
chr11	StringTie	exon	61392302	61392679	1000	+	.	gene_id "MSTRG.32325"; transcript_id "MSTRG.32325.138"; exon_number "2";
chr11	StringTie	exon	61393231	61393332	1000	+	.	gene_id "MSTRG.32325"; transcript_id "MSTRG.32325.138"; exon_number "3";
chr11	StringTie	exon	61393884	61393976	1000	+	.	gene_id "MSTRG.32325"; transcript_id "MSTRG.32325.138"; exon_number "4";
chr11	StringTie	exon	61397774	61397975	1000	+	.	gene_id "MSTRG.32325"; transcript_id "MSTRG.32325.138"; exon_number "5";
chr11	StringTie	exon	61398270	61399358	1000	+	.	gene_id "MSTRG.32325"; transcript_id "MSTRG.32325.138"; exon_number "6";
chr11	StringTie	transcript	61390907	61400597	1000	+	.	gene_id "MSTRG.32325"; transcript_id "MSTRG.32325.139";
chr11	StringTie	exon	61390907	61390950	1000	+	.	gene_id "MSTRG.32325"; transcript_id "MSTRG.32325.139"; exon_number "1";
chr11	StringTie	exon	61392209	61392679	1000	+	.	gene_id "MSTRG.32325"; transcript_id "MSTRG.32325.139"; exon_number "2";
chr11	StringTie	exon	61393231	61393332	1000	+	.	gene_id "MSTRG.32325"; transcript_id "MSTRG.32325.139"; exon_number "3";
chr11	StringTie	exon	61393884	61393976	1000	+	.	gene_id "MSTRG.32325"; transcript_id "MSTRG.32325.139"; exon_number "4";
chr11	StringTie	exon	61397774	61400597	1000	+	.	gene_id "MSTRG.32325"; transcript_id "MSTRG.32325.139"; exon_number "5";
chr11	StringTie	transcript	61333140	61373710	1000	+	.	gene_id "MSTRG.32325"; transcript_id "MSTRG.32325.14";
chr11	StringTie	exon	61333140	61333329	1000	+	.	gene_id "MSTRG.32325"; transcript_id "MSTRG.32325.14"; exon_number "1";
chr11	StringTie	exon	61333549	61333650	1000	+	.	gene_id "MSTRG.32325"; transcript_id "MSTRG.32325.14"; exon_number "2";
chr11	StringTie	exon	61334620	61334731	1000	+	.	gene_id "MSTRG.32325"; transcript_id "MSTRG.32325.14"; exon_number "3";
chr11	StringTie	exon	61335840	61335937	1000	+	.	gene_id "MSTRG.32325"; transcript_id "MSTRG.32325.14"; exon_number "4";
chr11	StringTie	exon	61337941	61338130	1000	+	.	gene_id "MSTRG.32325"; transcript_id "MSTRG.32325.14"; exon_number "5";
chr11	StringTie	exon	61339066	61339176	1000	+	.	gene_id "MSTRG.32325"; transcript_id "MSTRG.32325.14"; exon_number "6";
chr11	StringTie	exon	61339254	61339435	1000	+	.	gene_id "MSTRG.32325"; transcript_id "MSTRG.32325.14"; exon_number "7";
chr11	StringTie	exon	61341436	61341514	1000	+	.	gene_id "MSTRG.32325"; transcript_id "MSTRG.32325.14"; exon_number "8";
chr11	StringTie	exon	61341823	61341912	1000	+	.	gene_id "MSTRG.32325"; transcript_id "MSTRG.32325.14"; exon_number "9";
chr11	StringTie	exon	61342461	61342495	1000	+	.	gene_id "MSTRG.32325"; transcript_id "MSTRG.32325.14"; exon_number "10";
chr11	StringTie	exon	61342574	61342658	1000	+	.	gene_id "MSTRG.32325"; transcript_id "MSTRG.32325.14"; exon_number "11";
chr11	StringTie	exon	61342755	61342844	1000	+	.	gene_id "MSTRG.32325"; transcript_id "MSTRG.32325.14"; exon_number "12";
chr11	StringTie	exon	61343342	61343458	1000	+	.	gene_id "MSTRG.32325"; transcript_id "MSTRG.32325.14"; exon_number "13";
chr11	StringTie	exon	61343856	61343975	1000	+	.	gene_id "MSTRG.32325"; transcript_id "MSTRG.32325.14"; exon_number "14";
chr11	StringTie	exon	61344136	61344273	1000	+	.	gene_id "MSTRG.32325"; transcript_id "MSTRG.32325.14"; exon_number "15";
chr11	StringTie	exon	61345260	61345366	1000	+	.	gene_id "MSTRG.32325"; transcript_id "MSTRG.32325.14"; exon_number "16";
chr11	StringTie	exon	61345462	61345565	1000	+	.	gene_id "MSTRG.32325"; transcript_id "MSTRG.32325.14"; exon_number "17";
chr11	StringTie	exon	61345712	61345745	1000	+	.	gene_id "MSTRG.32325"; transcript_id "MSTRG.32325.14"; exon_number "18";
chr11	StringTie	exon	61345857	61345946	1000	+	.	gene_id "MSTRG.32325"; transcript_id "MSTRG.32325.14"; exon_number "19";
chr11	StringTie	exon	61352860	61356037	1000	+	.	gene_id "MSTRG.32325"; transcript_id "MSTRG.32325.14"; exon_number "20";
chr11	StringTie	exon	61372684	61373710	1000	+	.	gene_id "MSTRG.32325"; transcript_id "MSTRG.32325.14"; exon_number "21";
chr11	StringTie	transcript	61390907	61399377	1000	+	.	gene_id "MSTRG.32325"; transcript_id "MSTRG.32325.140";
chr11	StringTie	exon	61390907	61390950	1000	+	.	gene_id "MSTRG.32325"; transcript_id "MSTRG.32325.140"; exon_number "1";
chr11	StringTie	exon	61392209	61392665	1000	+	.	gene_id "MSTRG.32325"; transcript_id "MSTRG.32325.140"; exon_number "2";
chr11	StringTie	exon	61392764	61392897	1000	+	.	gene_id "MSTRG.32325"; transcript_id "MSTRG.32325.140"; exon_number "3";
chr11	StringTie	exon	61393231	61393332	1000	+	.	gene_id "MSTRG.32325"; transcript_id "MSTRG.32325.140"; exon_number "4";
chr11	StringTie	exon	61393884	61393976	1000	+	.	gene_id "MSTRG.32325"; transcript_id "MSTRG.32325.140"; exon_number "5";
chr11	StringTie	exon	61397774	61399377	1000	+	.	gene_id "MSTRG.32325"; transcript_id "MSTRG.32325.140"; exon_number "6";
chr11	StringTie	transcript	61391176	61398881	1000	+	.	gene_id "MSTRG.32325"; transcript_id "MSTRG.32325.141";
chr11	StringTie	exon	61391176	61392204	1000	+	.	gene_id "MSTRG.32325"; transcript_id "MSTRG.32325.141"; exon_number "1";
chr11	StringTie	exon	61392302	61392665	1000	+	.	gene_id "MSTRG.32325"; transcript_id "MSTRG.32325.141"; exon_number "2";
chr11	StringTie	exon	61393231	61393332	1000	+	.	gene_id "MSTRG.32325"; transcript_id "MSTRG.32325.141"; exon_number "3";
chr11	StringTie	exon	61393884	61393976	1000	+	.	gene_id "MSTRG.32325"; transcript_id "MSTRG.32325.141"; exon_number "4";
chr11	StringTie	exon	61397774	61397975	1000	+	.	gene_id "MSTRG.32325"; transcript_id "MSTRG.32325.141"; exon_number "5";
chr11	StringTie	exon	61398270	61398881	1000	+	.	gene_id "MSTRG.32325"; transcript_id "MSTRG.32325.141"; exon_number "6";
chr11	StringTie	transcript	61391193	61398870	1000	+	.	gene_id "MSTRG.32325"; transcript_id "MSTRG.32325.142";
chr11	StringTie	exon	61391193	61392665	1000	+	.	gene_id "MSTRG.32325"; transcript_id "MSTRG.32325.142"; exon_number "1";
chr11	StringTie	exon	61393231	61393332	1000	+	.	gene_id "MSTRG.32325"; transcript_id "MSTRG.32325.142"; exon_number "2";
chr11	StringTie	exon	61393884	61393985	1000	+	.	gene_id "MSTRG.32325"; transcript_id "MSTRG.32325.142"; exon_number "3";
chr11	StringTie	exon	61398270	61398870	1000	+	.	gene_id "MSTRG.32325"; transcript_id "MSTRG.32325.142"; exon_number "4";
chr11	StringTie	transcript	61391346	61400429	1000	+	.	gene_id "MSTRG.32325"; transcript_id "MSTRG.32325.143";
chr11	StringTie	exon	61391346	61392665	1000	+	.	gene_id "MSTRG.32325"; transcript_id "MSTRG.32325.143"; exon_number "1";
chr11	StringTie	exon	61392764	61392897	1000	+	.	gene_id "MSTRG.32325"; transcript_id "MSTRG.32325.143"; exon_number "2";
chr11	StringTie	exon	61393231	61393332	1000	+	.	gene_id "MSTRG.32325"; transcript_id "MSTRG.32325.143"; exon_number "3";
chr11	StringTie	exon	61393884	61393976	1000	+	.	gene_id "MSTRG.32325"; transcript_id "MSTRG.32325.143"; exon_number "4";
chr11	StringTie	exon	61397774	61397975	1000	+	.	gene_id "MSTRG.32325"; transcript_id "MSTRG.32325.143"; exon_number "5";
chr11	StringTie	exon	61398270	61400429	1000	+	.	gene_id "MSTRG.32325"; transcript_id "MSTRG.32325.143"; exon_number "6";
chr11	StringTie	transcript	61391467	61398851	1000	+	.	gene_id "MSTRG.32325"; transcript_id "MSTRG.32325.144";
chr11	StringTie	exon	61391467	61392665	1000	+	.	gene_id "MSTRG.32325"; transcript_id "MSTRG.32325.144"; exon_number "1";
chr11	StringTie	exon	61393231	61393332	1000	+	.	gene_id "MSTRG.32325"; transcript_id "MSTRG.32325.144"; exon_number "2";
chr11	StringTie	exon	61393884	61393976	1000	+	.	gene_id "MSTRG.32325"; transcript_id "MSTRG.32325.144"; exon_number "3";
chr11	StringTie	exon	61397774	61397975	1000	+	.	gene_id "MSTRG.32325"; transcript_id "MSTRG.32325.144"; exon_number "4";
chr11	StringTie	exon	61398279	61398851	1000	+	.	gene_id "MSTRG.32325"; transcript_id "MSTRG.32325.144"; exon_number "5";
chr11	StringTie	transcript	61391489	61398857	1000	+	.	gene_id "MSTRG.32325"; transcript_id "MSTRG.32325.145";
chr11	StringTie	exon	61391489	61392665	1000	+	.	gene_id "MSTRG.32325"; transcript_id "MSTRG.32325.145"; exon_number "1";
chr11	StringTie	exon	61393231	61393332	1000	+	.	gene_id "MSTRG.32325"; transcript_id "MSTRG.32325.145"; exon_number "2";
chr11	StringTie	exon	61393884	61393976	1000	+	.	gene_id "MSTRG.32325"; transcript_id "MSTRG.32325.145"; exon_number "3";
chr11	StringTie	exon	61397774	61397975	1000	+	.	gene_id "MSTRG.32325"; transcript_id "MSTRG.32325.145"; exon_number "4";
chr11	StringTie	exon	61398296	61398857	1000	+	.	gene_id "MSTRG.32325"; transcript_id "MSTRG.32325.145"; exon_number "5";
chr11	StringTie	transcript	61391524	61399870	1000	+	.	gene_id "MSTRG.32325"; transcript_id "MSTRG.32325.146";
chr11	StringTie	exon	61391524	61392665	1000	+	.	gene_id "MSTRG.32325"; transcript_id "MSTRG.32325.146"; exon_number "1";
chr11	StringTie	exon	61393231	61393332	1000	+	.	gene_id "MSTRG.32325"; transcript_id "MSTRG.32325.146"; exon_number "2";
chr11	StringTie	exon	61393884	61393976	1000	+	.	gene_id "MSTRG.32325"; transcript_id "MSTRG.32325.146"; exon_number "3";
chr11	StringTie	exon	61397774	61397975	1000	+	.	gene_id "MSTRG.32325"; transcript_id "MSTRG.32325.146"; exon_number "4";
chr11	StringTie	exon	61398588	61399870	1000	+	.	gene_id "MSTRG.32325"; transcript_id "MSTRG.32325.146"; exon_number "5";
chr11	StringTie	transcript	61391554	61399012	1000	+	.	gene_id "MSTRG.32325"; transcript_id "MSTRG.32325.147";
chr11	StringTie	exon	61391554	61392665	1000	+	.	gene_id "MSTRG.32325"; transcript_id "MSTRG.32325.147"; exon_number "1";
chr11	StringTie	exon	61392764	61392897	1000	+	.	gene_id "MSTRG.32325"; transcript_id "MSTRG.32325.147"; exon_number "2";
chr11	StringTie	exon	61393231	61393332	1000	+	.	gene_id "MSTRG.32325"; transcript_id "MSTRG.32325.147"; exon_number "3";
chr11	StringTie	exon	61393884	61393976	1000	+	.	gene_id "MSTRG.32325"; transcript_id "MSTRG.32325.147"; exon_number "4";
chr11	StringTie	exon	61397728	61397975	1000	+	.	gene_id "MSTRG.32325"; transcript_id "MSTRG.32325.147"; exon_number "5";
chr11	StringTie	exon	61398261	61399012	1000	+	.	gene_id "MSTRG.32325"; transcript_id "MSTRG.32325.147"; exon_number "6";
chr11	StringTie	transcript	61391570	61399648	1000	+	.	gene_id "MSTRG.32325"; transcript_id "MSTRG.32325.148";
chr11	StringTie	exon	61391570	61392679	1000	+	.	gene_id "MSTRG.32325"; transcript_id "MSTRG.32325.148"; exon_number "1";
chr11	StringTie	exon	61393231	61393332	1000	+	.	gene_id "MSTRG.32325"; transcript_id "MSTRG.32325.148"; exon_number "2";
chr11	StringTie	exon	61393884	61393976	1000	+	.	gene_id "MSTRG.32325"; transcript_id "MSTRG.32325.148"; exon_number "3";
chr11	StringTie	exon	61397774	61397975	1000	+	.	gene_id "MSTRG.32325"; transcript_id "MSTRG.32325.148"; exon_number "4";
chr11	StringTie	exon	61398403	61399648	1000	+	.	gene_id "MSTRG.32325"; transcript_id "MSTRG.32325.148"; exon_number "5";
chr11	StringTie	transcript	61391608	61398864	1000	+	.	gene_id "MSTRG.32325"; transcript_id "MSTRG.32325.149";
chr11	StringTie	exon	61391608	61392204	1000	+	.	gene_id "MSTRG.32325"; transcript_id "MSTRG.32325.149"; exon_number "1";
chr11	StringTie	exon	61392302	61392665	1000	+	.	gene_id "MSTRG.32325"; transcript_id "MSTRG.32325.149"; exon_number "2";
chr11	StringTie	exon	61393231	61393332	1000	+	.	gene_id "MSTRG.32325"; transcript_id "MSTRG.32325.149"; exon_number "3";
chr11	StringTie	exon	61393884	61393976	1000	+	.	gene_id "MSTRG.32325"; transcript_id "MSTRG.32325.149"; exon_number "4";
chr11	StringTie	exon	61397774	61397975	1000	+	.	gene_id "MSTRG.32325"; transcript_id "MSTRG.32325.149"; exon_number "5";
chr11	StringTie	exon	61398182	61398864	1000	+	.	gene_id "MSTRG.32325"; transcript_id "MSTRG.32325.149"; exon_number "6";
chr11	StringTie	transcript	61333143	61350469	1000	+	.	gene_id "MSTRG.32325"; transcript_id "MSTRG.32325.15";
chr11	StringTie	exon	61333143	61333329	1000	+	.	gene_id "MSTRG.32325"; transcript_id "MSTRG.32325.15"; exon_number "1";
chr11	StringTie	exon	61333549	61333650	1000	+	.	gene_id "MSTRG.32325"; transcript_id "MSTRG.32325.15"; exon_number "2";
chr11	StringTie	exon	61334620	61334731	1000	+	.	gene_id "MSTRG.32325"; transcript_id "MSTRG.32325.15"; exon_number "3";
chr11	StringTie	exon	61337941	61338130	1000	+	.	gene_id "MSTRG.32325"; transcript_id "MSTRG.32325.15"; exon_number "4";
chr11	StringTie	exon	61339066	61339176	1000	+	.	gene_id "MSTRG.32325"; transcript_id "MSTRG.32325.15"; exon_number "5";
chr11	StringTie	exon	61339254	61339435	1000	+	.	gene_id "MSTRG.32325"; transcript_id "MSTRG.32325.15"; exon_number "6";
chr11	StringTie	exon	61341436	61341514	1000	+	.	gene_id "MSTRG.32325"; transcript_id "MSTRG.32325.15"; exon_number "7";
chr11	StringTie	exon	61341823	61341912	1000	+	.	gene_id "MSTRG.32325"; transcript_id "MSTRG.32325.15"; exon_number "8";
chr11	StringTie	exon	61342461	61342495	1000	+	.	gene_id "MSTRG.32325"; transcript_id "MSTRG.32325.15"; exon_number "9";
chr11	StringTie	exon	61342574	61342658	1000	+	.	gene_id "MSTRG.32325"; transcript_id "MSTRG.32325.15"; exon_number "10";
chr11	StringTie	exon	61342755	61342844	1000	+	.	gene_id "MSTRG.32325"; transcript_id "MSTRG.32325.15"; exon_number "11";
chr11	StringTie	exon	61343342	61343458	1000	+	.	gene_id "MSTRG.32325"; transcript_id "MSTRG.32325.15"; exon_number "12";
chr11	StringTie	exon	61343856	61343975	1000	+	.	gene_id "MSTRG.32325"; transcript_id "MSTRG.32325.15"; exon_number "13";
chr11	StringTie	exon	61344136	61344273	1000	+	.	gene_id "MSTRG.32325"; transcript_id "MSTRG.32325.15"; exon_number "14";
chr11	StringTie	exon	61345260	61345366	1000	+	.	gene_id "MSTRG.32325"; transcript_id "MSTRG.32325.15"; exon_number "15";
chr11	StringTie	exon	61345462	61345565	1000	+	.	gene_id "MSTRG.32325"; transcript_id "MSTRG.32325.15"; exon_number "16";
chr11	StringTie	exon	61345712	61345745	1000	+	.	gene_id "MSTRG.32325"; transcript_id "MSTRG.32325.15"; exon_number "17";
chr11	StringTie	exon	61345857	61345946	1000	+	.	gene_id "MSTRG.32325"; transcript_id "MSTRG.32325.15"; exon_number "18";
chr11	StringTie	exon	61346351	61349426	1000	+	.	gene_id "MSTRG.32325"; transcript_id "MSTRG.32325.15"; exon_number "19";
chr11	StringTie	exon	61349472	61350191	1000	+	.	gene_id "MSTRG.32325"; transcript_id "MSTRG.32325.15"; exon_number "20";
chr11	StringTie	exon	61350231	61350469	1000	+	.	gene_id "MSTRG.32325"; transcript_id "MSTRG.32325.15"; exon_number "21";
chr11	StringTie	transcript	61391646	61398988	1000	+	.	gene_id "MSTRG.32325"; transcript_id "MSTRG.32325.150";
chr11	StringTie	exon	61391646	61392665	1000	+	.	gene_id "MSTRG.32325"; transcript_id "MSTRG.32325.150"; exon_number "1";
chr11	StringTie	exon	61393231	61393332	1000	+	.	gene_id "MSTRG.32325"; transcript_id "MSTRG.32325.150"; exon_number "2";
chr11	StringTie	exon	61393884	61393976	1000	+	.	gene_id "MSTRG.32325"; transcript_id "MSTRG.32325.150"; exon_number "3";
chr11	StringTie	exon	61397728	61397975	1000	+	.	gene_id "MSTRG.32325"; transcript_id "MSTRG.32325.150"; exon_number "4";
chr11	StringTie	exon	61398261	61398988	1000	+	.	gene_id "MSTRG.32325"; transcript_id "MSTRG.32325.150"; exon_number "5";
chr11	StringTie	transcript	61391679	61398812	1000	+	.	gene_id "MSTRG.32325"; transcript_id "MSTRG.32325.151";
chr11	StringTie	exon	61391679	61392665	1000	+	.	gene_id "MSTRG.32325"; transcript_id "MSTRG.32325.151"; exon_number "1";
chr11	StringTie	exon	61393231	61393332	1000	+	.	gene_id "MSTRG.32325"; transcript_id "MSTRG.32325.151"; exon_number "2";
chr11	StringTie	exon	61393884	61393976	1000	+	.	gene_id "MSTRG.32325"; transcript_id "MSTRG.32325.151"; exon_number "3";
chr11	StringTie	exon	61397774	61397975	1000	+	.	gene_id "MSTRG.32325"; transcript_id "MSTRG.32325.151"; exon_number "4";
chr11	StringTie	exon	61398272	61398812	1000	+	.	gene_id "MSTRG.32325"; transcript_id "MSTRG.32325.151"; exon_number "5";
chr11	StringTie	transcript	61391679	61398812	1000	+	.	gene_id "MSTRG.32325"; transcript_id "MSTRG.32325.152";
chr11	StringTie	exon	61391679	61392679	1000	+	.	gene_id "MSTRG.32325"; transcript_id "MSTRG.32325.152"; exon_number "1";
chr11	StringTie	exon	61393231	61393332	1000	+	.	gene_id "MSTRG.32325"; transcript_id "MSTRG.32325.152"; exon_number "2";
chr11	StringTie	exon	61393884	61393976	1000	+	.	gene_id "MSTRG.32325"; transcript_id "MSTRG.32325.152"; exon_number "3";
chr11	StringTie	exon	61397774	61397975	1000	+	.	gene_id "MSTRG.32325"; transcript_id "MSTRG.32325.152"; exon_number "4";
chr11	StringTie	exon	61398272	61398812	1000	+	.	gene_id "MSTRG.32325"; transcript_id "MSTRG.32325.152"; exon_number "5";
chr11	StringTie	transcript	61391704	61398842	1000	+	.	gene_id "MSTRG.32325"; transcript_id "MSTRG.32325.154";
chr11	StringTie	exon	61391704	61392679	1000	+	.	gene_id "MSTRG.32325"; transcript_id "MSTRG.32325.154"; exon_number "1";
chr11	StringTie	exon	61392764	61392897	1000	+	.	gene_id "MSTRG.32325"; transcript_id "MSTRG.32325.154"; exon_number "2";
chr11	StringTie	exon	61393231	61393332	1000	+	.	gene_id "MSTRG.32325"; transcript_id "MSTRG.32325.154"; exon_number "3";
chr11	StringTie	exon	61393884	61393976	1000	+	.	gene_id "MSTRG.32325"; transcript_id "MSTRG.32325.154"; exon_number "4";
chr11	StringTie	exon	61397728	61397975	1000	+	.	gene_id "MSTRG.32325"; transcript_id "MSTRG.32325.154"; exon_number "5";
chr11	StringTie	exon	61398261	61398842	1000	+	.	gene_id "MSTRG.32325"; transcript_id "MSTRG.32325.154"; exon_number "6";
chr11	StringTie	transcript	61391714	61398899	1000	+	.	gene_id "MSTRG.32325"; transcript_id "MSTRG.32325.155";
chr11	StringTie	exon	61391714	61392679	1000	+	.	gene_id "MSTRG.32325"; transcript_id "MSTRG.32325.155"; exon_number "1";
chr11	StringTie	exon	61393231	61393332	1000	+	.	gene_id "MSTRG.32325"; transcript_id "MSTRG.32325.155"; exon_number "2";
chr11	StringTie	exon	61393884	61393975	1000	+	.	gene_id "MSTRG.32325"; transcript_id "MSTRG.32325.155"; exon_number "3";
chr11	StringTie	exon	61398260	61398899	1000	+	.	gene_id "MSTRG.32325"; transcript_id "MSTRG.32325.155"; exon_number "4";
chr11	StringTie	transcript	61391727	61398901	1000	+	.	gene_id "MSTRG.32325"; transcript_id "MSTRG.32325.156";
chr11	StringTie	exon	61391727	61392338	1000	+	.	gene_id "MSTRG.32325"; transcript_id "MSTRG.32325.156"; exon_number "1";
chr11	StringTie	exon	61392464	61392679	1000	+	.	gene_id "MSTRG.32325"; transcript_id "MSTRG.32325.156"; exon_number "2";
chr11	StringTie	exon	61393231	61393332	1000	+	.	gene_id "MSTRG.32325"; transcript_id "MSTRG.32325.156"; exon_number "3";
chr11	StringTie	exon	61393884	61393976	1000	+	.	gene_id "MSTRG.32325"; transcript_id "MSTRG.32325.156"; exon_number "4";
chr11	StringTie	exon	61397774	61397975	1000	+	.	gene_id "MSTRG.32325"; transcript_id "MSTRG.32325.156"; exon_number "5";
chr11	StringTie	exon	61398270	61398901	1000	+	.	gene_id "MSTRG.32325"; transcript_id "MSTRG.32325.156"; exon_number "6";
chr11	StringTie	transcript	61391733	61399245	1000	+	.	gene_id "MSTRG.32325"; transcript_id "MSTRG.32325.157";
chr11	StringTie	exon	61391733	61392665	1000	+	.	gene_id "MSTRG.32325"; transcript_id "MSTRG.32325.157"; exon_number "1";
chr11	StringTie	exon	61393231	61393332	1000	+	.	gene_id "MSTRG.32325"; transcript_id "MSTRG.32325.157"; exon_number "2";
chr11	StringTie	exon	61393884	61393976	1000	+	.	gene_id "MSTRG.32325"; transcript_id "MSTRG.32325.157"; exon_number "3";
chr11	StringTie	exon	61397774	61397949	1000	+	.	gene_id "MSTRG.32325"; transcript_id "MSTRG.32325.157"; exon_number "4";
chr11	StringTie	exon	61398270	61399245	1000	+	.	gene_id "MSTRG.32325"; transcript_id "MSTRG.32325.157"; exon_number "5";
chr11	StringTie	transcript	61391753	61398931	1000	+	.	gene_id "MSTRG.32325"; transcript_id "MSTRG.32325.158";
chr11	StringTie	exon	61391753	61392665	1000	+	.	gene_id "MSTRG.32325"; transcript_id "MSTRG.32325.158"; exon_number "1";
chr11	StringTie	exon	61393231	61393332	1000	+	.	gene_id "MSTRG.32325"; transcript_id "MSTRG.32325.158"; exon_number "2";
chr11	StringTie	exon	61393884	61393976	1000	+	.	gene_id "MSTRG.32325"; transcript_id "MSTRG.32325.158"; exon_number "3";
chr11	StringTie	exon	61397774	61397975	1000	+	.	gene_id "MSTRG.32325"; transcript_id "MSTRG.32325.158"; exon_number "4";
chr11	StringTie	exon	61398538	61398931	1000	+	.	gene_id "MSTRG.32325"; transcript_id "MSTRG.32325.158"; exon_number "5";
chr11	StringTie	transcript	61391753	61398931	1000	+	.	gene_id "MSTRG.32325"; transcript_id "MSTRG.32325.159";
chr11	StringTie	exon	61391753	61392679	1000	+	.	gene_id "MSTRG.32325"; transcript_id "MSTRG.32325.159"; exon_number "1";
chr11	StringTie	exon	61393231	61393332	1000	+	.	gene_id "MSTRG.32325"; transcript_id "MSTRG.32325.159"; exon_number "2";
chr11	StringTie	exon	61393884	61393976	1000	+	.	gene_id "MSTRG.32325"; transcript_id "MSTRG.32325.159"; exon_number "3";
chr11	StringTie	exon	61397774	61397975	1000	+	.	gene_id "MSTRG.32325"; transcript_id "MSTRG.32325.159"; exon_number "4";
chr11	StringTie	exon	61398538	61398931	1000	+	.	gene_id "MSTRG.32325"; transcript_id "MSTRG.32325.159"; exon_number "5";
chr11	StringTie	transcript	61333155	61354939	1000	+	.	gene_id "MSTRG.32325"; transcript_id "MSTRG.32325.16";
chr11	StringTie	exon	61333155	61333329	1000	+	.	gene_id "MSTRG.32325"; transcript_id "MSTRG.32325.16"; exon_number "1";
chr11	StringTie	exon	61333549	61333650	1000	+	.	gene_id "MSTRG.32325"; transcript_id "MSTRG.32325.16"; exon_number "2";
chr11	StringTie	exon	61334620	61334731	1000	+	.	gene_id "MSTRG.32325"; transcript_id "MSTRG.32325.16"; exon_number "3";
chr11	StringTie	exon	61337941	61338130	1000	+	.	gene_id "MSTRG.32325"; transcript_id "MSTRG.32325.16"; exon_number "4";
chr11	StringTie	exon	61339066	61339176	1000	+	.	gene_id "MSTRG.32325"; transcript_id "MSTRG.32325.16"; exon_number "5";
chr11	StringTie	exon	61339254	61339435	1000	+	.	gene_id "MSTRG.32325"; transcript_id "MSTRG.32325.16"; exon_number "6";
chr11	StringTie	exon	61341436	61341514	1000	+	.	gene_id "MSTRG.32325"; transcript_id "MSTRG.32325.16"; exon_number "7";
chr11	StringTie	exon	61341823	61341912	1000	+	.	gene_id "MSTRG.32325"; transcript_id "MSTRG.32325.16"; exon_number "8";
chr11	StringTie	exon	61342461	61342495	1000	+	.	gene_id "MSTRG.32325"; transcript_id "MSTRG.32325.16"; exon_number "9";
chr11	StringTie	exon	61342574	61342658	1000	+	.	gene_id "MSTRG.32325"; transcript_id "MSTRG.32325.16"; exon_number "10";
chr11	StringTie	exon	61342755	61342844	1000	+	.	gene_id "MSTRG.32325"; transcript_id "MSTRG.32325.16"; exon_number "11";
chr11	StringTie	exon	61343342	61343458	1000	+	.	gene_id "MSTRG.32325"; transcript_id "MSTRG.32325.16"; exon_number "12";
chr11	StringTie	exon	61343856	61343975	1000	+	.	gene_id "MSTRG.32325"; transcript_id "MSTRG.32325.16"; exon_number "13";
chr11	StringTie	exon	61344136	61344273	1000	+	.	gene_id "MSTRG.32325"; transcript_id "MSTRG.32325.16"; exon_number "14";
chr11	StringTie	exon	61345260	61345366	1000	+	.	gene_id "MSTRG.32325"; transcript_id "MSTRG.32325.16"; exon_number "15";
chr11	StringTie	exon	61345462	61345565	1000	+	.	gene_id "MSTRG.32325"; transcript_id "MSTRG.32325.16"; exon_number "16";
chr11	StringTie	exon	61345712	61345745	1000	+	.	gene_id "MSTRG.32325"; transcript_id "MSTRG.32325.16"; exon_number "17";
chr11	StringTie	exon	61345857	61345946	1000	+	.	gene_id "MSTRG.32325"; transcript_id "MSTRG.32325.16"; exon_number "18";
chr11	StringTie	exon	61352860	61354939	1000	+	.	gene_id "MSTRG.32325"; transcript_id "MSTRG.32325.16"; exon_number "19";
chr11	StringTie	transcript	61391808	61398825	1000	+	.	gene_id "MSTRG.32325"; transcript_id "MSTRG.32325.160";
chr11	StringTie	exon	61391808	61392204	1000	+	.	gene_id "MSTRG.32325"; transcript_id "MSTRG.32325.160"; exon_number "1";
chr11	StringTie	exon	61392302	61392679	1000	+	.	gene_id "MSTRG.32325"; transcript_id "MSTRG.32325.160"; exon_number "2";
chr11	StringTie	exon	61393231	61393332	1000	+	.	gene_id "MSTRG.32325"; transcript_id "MSTRG.32325.160"; exon_number "3";
chr11	StringTie	exon	61393884	61393976	1000	+	.	gene_id "MSTRG.32325"; transcript_id "MSTRG.32325.160"; exon_number "4";
chr11	StringTie	exon	61397774	61397975	1000	+	.	gene_id "MSTRG.32325"; transcript_id "MSTRG.32325.160"; exon_number "5";
chr11	StringTie	exon	61398261	61398825	1000	+	.	gene_id "MSTRG.32325"; transcript_id "MSTRG.32325.160"; exon_number "6";
chr11	StringTie	transcript	61391889	61400073	1000	+	.	gene_id "MSTRG.32325"; transcript_id "MSTRG.32325.161";
chr11	StringTie	exon	61391889	61392665	1000	+	.	gene_id "MSTRG.32325"; transcript_id "MSTRG.32325.161"; exon_number "1";
chr11	StringTie	exon	61393231	61393332	1000	+	.	gene_id "MSTRG.32325"; transcript_id "MSTRG.32325.161"; exon_number "2";
chr11	StringTie	exon	61393884	61393976	1000	+	.	gene_id "MSTRG.32325"; transcript_id "MSTRG.32325.161"; exon_number "3";
chr11	StringTie	exon	61397774	61397975	1000	+	.	gene_id "MSTRG.32325"; transcript_id "MSTRG.32325.161"; exon_number "4";
chr11	StringTie	exon	61398440	61400073	1000	+	.	gene_id "MSTRG.32325"; transcript_id "MSTRG.32325.161"; exon_number "5";
chr11	StringTie	transcript	61391929	61399093	1000	+	.	gene_id "MSTRG.32325"; transcript_id "MSTRG.32325.162";
chr11	StringTie	exon	61391929	61392665	1000	+	.	gene_id "MSTRG.32325"; transcript_id "MSTRG.32325.162"; exon_number "1";
chr11	StringTie	exon	61393884	61393976	1000	+	.	gene_id "MSTRG.32325"; transcript_id "MSTRG.32325.162"; exon_number "2";
chr11	StringTie	exon	61397774	61399093	1000	+	.	gene_id "MSTRG.32325"; transcript_id "MSTRG.32325.162"; exon_number "3";
chr11	StringTie	transcript	61391996	61398825	1000	+	.	gene_id "MSTRG.32325"; transcript_id "MSTRG.32325.163";
chr11	StringTie	exon	61391996	61392679	1000	+	.	gene_id "MSTRG.32325"; transcript_id "MSTRG.32325.163"; exon_number "1";
chr11	StringTie	exon	61393231	61393332	1000	+	.	gene_id "MSTRG.32325"; transcript_id "MSTRG.32325.163"; exon_number "2";
chr11	StringTie	exon	61393884	61393976	1000	+	.	gene_id "MSTRG.32325"; transcript_id "MSTRG.32325.163"; exon_number "3";
chr11	StringTie	exon	61397774	61397975	1000	+	.	gene_id "MSTRG.32325"; transcript_id "MSTRG.32325.163"; exon_number "4";
chr11	StringTie	exon	61398588	61398825	1000	+	.	gene_id "MSTRG.32325"; transcript_id "MSTRG.32325.163"; exon_number "5";
chr11	StringTie	transcript	61392489	61398893	1000	+	.	gene_id "MSTRG.32325"; transcript_id "MSTRG.32325.166";
chr11	StringTie	exon	61392489	61392665	1000	+	.	gene_id "MSTRG.32325"; transcript_id "MSTRG.32325.166"; exon_number "1";
chr11	StringTie	exon	61393884	61393976	1000	+	.	gene_id "MSTRG.32325"; transcript_id "MSTRG.32325.166"; exon_number "2";
chr11	StringTie	exon	61397774	61397975	1000	+	.	gene_id "MSTRG.32325"; transcript_id "MSTRG.32325.166"; exon_number "3";
chr11	StringTie	exon	61398270	61398893	1000	+	.	gene_id "MSTRG.32325"; transcript_id "MSTRG.32325.166"; exon_number "4";
chr11	StringTie	transcript	61392566	61398908	1000	+	.	gene_id "MSTRG.32325"; transcript_id "MSTRG.32325.167";
chr11	StringTie	exon	61392566	61392679	1000	+	.	gene_id "MSTRG.32325"; transcript_id "MSTRG.32325.167"; exon_number "1";
chr11	StringTie	exon	61393231	61393332	1000	+	.	gene_id "MSTRG.32325"; transcript_id "MSTRG.32325.167"; exon_number "2";
chr11	StringTie	exon	61393884	61393976	1000	+	.	gene_id "MSTRG.32325"; transcript_id "MSTRG.32325.167"; exon_number "3";
chr11	StringTie	exon	61397774	61397975	1000	+	.	gene_id "MSTRG.32325"; transcript_id "MSTRG.32325.167"; exon_number "4";
chr11	StringTie	exon	61398292	61398908	1000	+	.	gene_id "MSTRG.32325"; transcript_id "MSTRG.32325.167"; exon_number "5";
chr11	StringTie	transcript	61392630	61398862	1000	+	.	gene_id "MSTRG.32325"; transcript_id "MSTRG.32325.168";
chr11	StringTie	exon	61392630	61392679	1000	+	.	gene_id "MSTRG.32325"; transcript_id "MSTRG.32325.168"; exon_number "1";
chr11	StringTie	exon	61393231	61393332	1000	+	.	gene_id "MSTRG.32325"; transcript_id "MSTRG.32325.168"; exon_number "2";
chr11	StringTie	exon	61393884	61393976	1000	+	.	gene_id "MSTRG.32325"; transcript_id "MSTRG.32325.168"; exon_number "3";
chr11	StringTie	exon	61397728	61397975	1000	+	.	gene_id "MSTRG.32325"; transcript_id "MSTRG.32325.168"; exon_number "4";
chr11	StringTie	exon	61398270	61398862	1000	+	.	gene_id "MSTRG.32325"; transcript_id "MSTRG.32325.168"; exon_number "5";
chr11	StringTie	transcript	61333165	61373465	1000	+	.	gene_id "MSTRG.32325"; transcript_id "MSTRG.32325.17";
chr11	StringTie	exon	61333165	61333329	1000	+	.	gene_id "MSTRG.32325"; transcript_id "MSTRG.32325.17"; exon_number "1";
chr11	StringTie	exon	61334620	61334731	1000	+	.	gene_id "MSTRG.32325"; transcript_id "MSTRG.32325.17"; exon_number "2";
chr11	StringTie	exon	61337941	61338130	1000	+	.	gene_id "MSTRG.32325"; transcript_id "MSTRG.32325.17"; exon_number "3";
chr11	StringTie	exon	61339066	61339176	1000	+	.	gene_id "MSTRG.32325"; transcript_id "MSTRG.32325.17"; exon_number "4";
chr11	StringTie	exon	61339254	61339435	1000	+	.	gene_id "MSTRG.32325"; transcript_id "MSTRG.32325.17"; exon_number "5";
chr11	StringTie	exon	61341436	61341514	1000	+	.	gene_id "MSTRG.32325"; transcript_id "MSTRG.32325.17"; exon_number "6";
chr11	StringTie	exon	61341823	61341912	1000	+	.	gene_id "MSTRG.32325"; transcript_id "MSTRG.32325.17"; exon_number "7";
chr11	StringTie	exon	61342461	61342495	1000	+	.	gene_id "MSTRG.32325"; transcript_id "MSTRG.32325.17"; exon_number "8";
chr11	StringTie	exon	61342574	61342658	1000	+	.	gene_id "MSTRG.32325"; transcript_id "MSTRG.32325.17"; exon_number "9";
chr11	StringTie	exon	61342755	61342844	1000	+	.	gene_id "MSTRG.32325"; transcript_id "MSTRG.32325.17"; exon_number "10";
chr11	StringTie	exon	61343342	61343458	1000	+	.	gene_id "MSTRG.32325"; transcript_id "MSTRG.32325.17"; exon_number "11";
chr11	StringTie	exon	61343856	61343975	1000	+	.	gene_id "MSTRG.32325"; transcript_id "MSTRG.32325.17"; exon_number "12";
chr11	StringTie	exon	61344136	61344273	1000	+	.	gene_id "MSTRG.32325"; transcript_id "MSTRG.32325.17"; exon_number "13";
chr11	StringTie	exon	61345260	61345366	1000	+	.	gene_id "MSTRG.32325"; transcript_id "MSTRG.32325.17"; exon_number "14";
chr11	StringTie	exon	61345462	61345565	1000	+	.	gene_id "MSTRG.32325"; transcript_id "MSTRG.32325.17"; exon_number "15";
chr11	StringTie	exon	61345712	61345745	1000	+	.	gene_id "MSTRG.32325"; transcript_id "MSTRG.32325.17"; exon_number "16";
chr11	StringTie	exon	61345857	61345946	1000	+	.	gene_id "MSTRG.32325"; transcript_id "MSTRG.32325.17"; exon_number "17";
chr11	StringTie	exon	61346351	61349407	1000	+	.	gene_id "MSTRG.32325"; transcript_id "MSTRG.32325.17"; exon_number "18";
chr11	StringTie	exon	61349456	61349624	1000	+	.	gene_id "MSTRG.32325"; transcript_id "MSTRG.32325.17"; exon_number "19";
chr11	StringTie	exon	61361793	61362420	1000	+	.	gene_id "MSTRG.32325"; transcript_id "MSTRG.32325.17"; exon_number "20";
chr11	StringTie	exon	61364252	61364518	1000	+	.	gene_id "MSTRG.32325"; transcript_id "MSTRG.32325.17"; exon_number "21";
chr11	StringTie	exon	61366045	61366216	1000	+	.	gene_id "MSTRG.32325"; transcript_id "MSTRG.32325.17"; exon_number "22";
chr11	StringTie	exon	61373043	61373465	1000	+	.	gene_id "MSTRG.32325"; transcript_id "MSTRG.32325.17"; exon_number "23";
chr11	StringTie	transcript	61392861	61398845	1000	+	.	gene_id "MSTRG.32325"; transcript_id "MSTRG.32325.171";
chr11	StringTie	exon	61392861	61392897	1000	+	.	gene_id "MSTRG.32325"; transcript_id "MSTRG.32325.171"; exon_number "1";
chr11	StringTie	exon	61393231	61393332	1000	+	.	gene_id "MSTRG.32325"; transcript_id "MSTRG.32325.171"; exon_number "2";
chr11	StringTie	exon	61393884	61393976	1000	+	.	gene_id "MSTRG.32325"; transcript_id "MSTRG.32325.171"; exon_number "3";
chr11	StringTie	exon	61397774	61397975	1000	+	.	gene_id "MSTRG.32325"; transcript_id "MSTRG.32325.171"; exon_number "4";
chr11	StringTie	exon	61398403	61398845	1000	+	.	gene_id "MSTRG.32325"; transcript_id "MSTRG.32325.171"; exon_number "5";
chr11	StringTie	transcript	61397280	61399175	1000	+	.	gene_id "MSTRG.32325"; transcript_id "MSTRG.32325.172";
chr11	StringTie	exon	61397280	61397444	1000	+	.	gene_id "MSTRG.32325"; transcript_id "MSTRG.32325.172"; exon_number "1";
chr11	StringTie	exon	61397774	61399175	1000	+	.	gene_id "MSTRG.32325"; transcript_id "MSTRG.32325.172"; exon_number "2";
chr11	StringTie	transcript	61333166	61351118	1000	+	.	gene_id "MSTRG.32325"; transcript_id "MSTRG.32325.18";
chr11	StringTie	exon	61333166	61333650	1000	+	.	gene_id "MSTRG.32325"; transcript_id "MSTRG.32325.18"; exon_number "1";
chr11	StringTie	exon	61334620	61334731	1000	+	.	gene_id "MSTRG.32325"; transcript_id "MSTRG.32325.18"; exon_number "2";
chr11	StringTie	exon	61337941	61338130	1000	+	.	gene_id "MSTRG.32325"; transcript_id "MSTRG.32325.18"; exon_number "3";
chr11	StringTie	exon	61339066	61339176	1000	+	.	gene_id "MSTRG.32325"; transcript_id "MSTRG.32325.18"; exon_number "4";
chr11	StringTie	exon	61339254	61339435	1000	+	.	gene_id "MSTRG.32325"; transcript_id "MSTRG.32325.18"; exon_number "5";
chr11	StringTie	exon	61341436	61341514	1000	+	.	gene_id "MSTRG.32325"; transcript_id "MSTRG.32325.18"; exon_number "6";
chr11	StringTie	exon	61341823	61341912	1000	+	.	gene_id "MSTRG.32325"; transcript_id "MSTRG.32325.18"; exon_number "7";
chr11	StringTie	exon	61342461	61342495	1000	+	.	gene_id "MSTRG.32325"; transcript_id "MSTRG.32325.18"; exon_number "8";
chr11	StringTie	exon	61342574	61342658	1000	+	.	gene_id "MSTRG.32325"; transcript_id "MSTRG.32325.18"; exon_number "9";
chr11	StringTie	exon	61342755	61342844	1000	+	.	gene_id "MSTRG.32325"; transcript_id "MSTRG.32325.18"; exon_number "10";
chr11	StringTie	exon	61343342	61343458	1000	+	.	gene_id "MSTRG.32325"; transcript_id "MSTRG.32325.18"; exon_number "11";
chr11	StringTie	exon	61343856	61343975	1000	+	.	gene_id "MSTRG.32325"; transcript_id "MSTRG.32325.18"; exon_number "12";
chr11	StringTie	exon	61344136	61344273	1000	+	.	gene_id "MSTRG.32325"; transcript_id "MSTRG.32325.18"; exon_number "13";
chr11	StringTie	exon	61345260	61345366	1000	+	.	gene_id "MSTRG.32325"; transcript_id "MSTRG.32325.18"; exon_number "14";
chr11	StringTie	exon	61345462	61345565	1000	+	.	gene_id "MSTRG.32325"; transcript_id "MSTRG.32325.18"; exon_number "15";
chr11	StringTie	exon	61345712	61345745	1000	+	.	gene_id "MSTRG.32325"; transcript_id "MSTRG.32325.18"; exon_number "16";
chr11	StringTie	exon	61345857	61345946	1000	+	.	gene_id "MSTRG.32325"; transcript_id "MSTRG.32325.18"; exon_number "17";
chr11	StringTie	exon	61346351	61349455	1000	+	.	gene_id "MSTRG.32325"; transcript_id "MSTRG.32325.18"; exon_number "18";
chr11	StringTie	exon	61351045	61351118	1000	+	.	gene_id "MSTRG.32325"; transcript_id "MSTRG.32325.18"; exon_number "19";
chr11	StringTie	transcript	61333166	61350434	1000	+	.	gene_id "MSTRG.32325"; transcript_id "MSTRG.32325.19";
chr11	StringTie	exon	61333166	61333329	1000	+	.	gene_id "MSTRG.32325"; transcript_id "MSTRG.32325.19"; exon_number "1";
chr11	StringTie	exon	61334620	61334731	1000	+	.	gene_id "MSTRG.32325"; transcript_id "MSTRG.32325.19"; exon_number "2";
chr11	StringTie	exon	61337941	61338130	1000	+	.	gene_id "MSTRG.32325"; transcript_id "MSTRG.32325.19"; exon_number "3";
chr11	StringTie	exon	61339066	61339176	1000	+	.	gene_id "MSTRG.32325"; transcript_id "MSTRG.32325.19"; exon_number "4";
chr11	StringTie	exon	61339254	61339435	1000	+	.	gene_id "MSTRG.32325"; transcript_id "MSTRG.32325.19"; exon_number "5";
chr11	StringTie	exon	61341436	61341514	1000	+	.	gene_id "MSTRG.32325"; transcript_id "MSTRG.32325.19"; exon_number "6";
chr11	StringTie	exon	61341823	61341912	1000	+	.	gene_id "MSTRG.32325"; transcript_id "MSTRG.32325.19"; exon_number "7";
chr11	StringTie	exon	61342461	61342495	1000	+	.	gene_id "MSTRG.32325"; transcript_id "MSTRG.32325.19"; exon_number "8";
chr11	StringTie	exon	61342574	61342658	1000	+	.	gene_id "MSTRG.32325"; transcript_id "MSTRG.32325.19"; exon_number "9";
chr11	StringTie	exon	61342755	61342844	1000	+	.	gene_id "MSTRG.32325"; transcript_id "MSTRG.32325.19"; exon_number "10";
chr11	StringTie	exon	61343342	61343458	1000	+	.	gene_id "MSTRG.32325"; transcript_id "MSTRG.32325.19"; exon_number "11";
chr11	StringTie	exon	61343856	61343975	1000	+	.	gene_id "MSTRG.32325"; transcript_id "MSTRG.32325.19"; exon_number "12";
chr11	StringTie	exon	61344136	61344273	1000	+	.	gene_id "MSTRG.32325"; transcript_id "MSTRG.32325.19"; exon_number "13";
chr11	StringTie	exon	61345260	61345366	1000	+	.	gene_id "MSTRG.32325"; transcript_id "MSTRG.32325.19"; exon_number "14";
chr11	StringTie	exon	61345462	61345565	1000	+	.	gene_id "MSTRG.32325"; transcript_id "MSTRG.32325.19"; exon_number "15";
chr11	StringTie	exon	61345712	61345745	1000	+	.	gene_id "MSTRG.32325"; transcript_id "MSTRG.32325.19"; exon_number "16";
chr11	StringTie	exon	61345857	61345946	1000	+	.	gene_id "MSTRG.32325"; transcript_id "MSTRG.32325.19"; exon_number "17";
chr11	StringTie	exon	61346351	61349426	1000	+	.	gene_id "MSTRG.32325"; transcript_id "MSTRG.32325.19"; exon_number "18";
chr11	StringTie	exon	61349472	61349555	1000	+	.	gene_id "MSTRG.32325"; transcript_id "MSTRG.32325.19"; exon_number "19";
chr11	StringTie	exon	61349693	61350104	1000	+	.	gene_id "MSTRG.32325"; transcript_id "MSTRG.32325.19"; exon_number "20";
chr11	StringTie	exon	61350231	61350434	1000	+	.	gene_id "MSTRG.32325"; transcript_id "MSTRG.32325.19"; exon_number "21";
chr11	StringTie	transcript	61332861	61356677	1000	+	.	gene_id "MSTRG.32325"; transcript_id "MSTRG.32325.2";
chr11	StringTie	exon	61332861	61333650	1000	+	.	gene_id "MSTRG.32325"; transcript_id "MSTRG.32325.2"; exon_number "1";
chr11	StringTie	exon	61334620	61334731	1000	+	.	gene_id "MSTRG.32325"; transcript_id "MSTRG.32325.2"; exon_number "2";
chr11	StringTie	exon	61337941	61338130	1000	+	.	gene_id "MSTRG.32325"; transcript_id "MSTRG.32325.2"; exon_number "3";
chr11	StringTie	exon	61339066	61339176	1000	+	.	gene_id "MSTRG.32325"; transcript_id "MSTRG.32325.2"; exon_number "4";
chr11	StringTie	exon	61339254	61339435	1000	+	.	gene_id "MSTRG.32325"; transcript_id "MSTRG.32325.2"; exon_number "5";
chr11	StringTie	exon	61341436	61341514	1000	+	.	gene_id "MSTRG.32325"; transcript_id "MSTRG.32325.2"; exon_number "6";
chr11	StringTie	exon	61341823	61341912	1000	+	.	gene_id "MSTRG.32325"; transcript_id "MSTRG.32325.2"; exon_number "7";
chr11	StringTie	exon	61342461	61342495	1000	+	.	gene_id "MSTRG.32325"; transcript_id "MSTRG.32325.2"; exon_number "8";
chr11	StringTie	exon	61342574	61342658	1000	+	.	gene_id "MSTRG.32325"; transcript_id "MSTRG.32325.2"; exon_number "9";
chr11	StringTie	exon	61342755	61342844	1000	+	.	gene_id "MSTRG.32325"; transcript_id "MSTRG.32325.2"; exon_number "10";
chr11	StringTie	exon	61343342	61343458	1000	+	.	gene_id "MSTRG.32325"; transcript_id "MSTRG.32325.2"; exon_number "11";
chr11	StringTie	exon	61343856	61343975	1000	+	.	gene_id "MSTRG.32325"; transcript_id "MSTRG.32325.2"; exon_number "12";
chr11	StringTie	exon	61344136	61344273	1000	+	.	gene_id "MSTRG.32325"; transcript_id "MSTRG.32325.2"; exon_number "13";
chr11	StringTie	exon	61345260	61345366	1000	+	.	gene_id "MSTRG.32325"; transcript_id "MSTRG.32325.2"; exon_number "14";
chr11	StringTie	exon	61345462	61345565	1000	+	.	gene_id "MSTRG.32325"; transcript_id "MSTRG.32325.2"; exon_number "15";
chr11	StringTie	exon	61345712	61345745	1000	+	.	gene_id "MSTRG.32325"; transcript_id "MSTRG.32325.2"; exon_number "16";
chr11	StringTie	exon	61345857	61345946	1000	+	.	gene_id "MSTRG.32325"; transcript_id "MSTRG.32325.2"; exon_number "17";
chr11	StringTie	exon	61352860	61353915	1000	+	.	gene_id "MSTRG.32325"; transcript_id "MSTRG.32325.2"; exon_number "18";
chr11	StringTie	exon	61356580	61356677	1000	+	.	gene_id "MSTRG.32325"; transcript_id "MSTRG.32325.2"; exon_number "19";
chr11	StringTie	transcript	61333170	61349790	1000	+	.	gene_id "MSTRG.32325"; transcript_id "MSTRG.32325.20";
chr11	StringTie	exon	61333170	61333329	1000	+	.	gene_id "MSTRG.32325"; transcript_id "MSTRG.32325.20"; exon_number "1";
chr11	StringTie	exon	61333549	61333650	1000	+	.	gene_id "MSTRG.32325"; transcript_id "MSTRG.32325.20"; exon_number "2";
chr11	StringTie	exon	61334620	61334731	1000	+	.	gene_id "MSTRG.32325"; transcript_id "MSTRG.32325.20"; exon_number "3";
chr11	StringTie	exon	61335840	61335937	1000	+	.	gene_id "MSTRG.32325"; transcript_id "MSTRG.32325.20"; exon_number "4";
chr11	StringTie	exon	61337941	61338130	1000	+	.	gene_id "MSTRG.32325"; transcript_id "MSTRG.32325.20"; exon_number "5";
chr11	StringTie	exon	61339066	61339176	1000	+	.	gene_id "MSTRG.32325"; transcript_id "MSTRG.32325.20"; exon_number "6";
chr11	StringTie	exon	61339254	61339435	1000	+	.	gene_id "MSTRG.32325"; transcript_id "MSTRG.32325.20"; exon_number "7";
chr11	StringTie	exon	61341436	61341514	1000	+	.	gene_id "MSTRG.32325"; transcript_id "MSTRG.32325.20"; exon_number "8";
chr11	StringTie	exon	61341823	61341912	1000	+	.	gene_id "MSTRG.32325"; transcript_id "MSTRG.32325.20"; exon_number "9";
chr11	StringTie	exon	61342461	61342495	1000	+	.	gene_id "MSTRG.32325"; transcript_id "MSTRG.32325.20"; exon_number "10";
chr11	StringTie	exon	61342574	61342658	1000	+	.	gene_id "MSTRG.32325"; transcript_id "MSTRG.32325.20"; exon_number "11";
chr11	StringTie	exon	61342755	61342844	1000	+	.	gene_id "MSTRG.32325"; transcript_id "MSTRG.32325.20"; exon_number "12";
chr11	StringTie	exon	61343342	61343458	1000	+	.	gene_id "MSTRG.32325"; transcript_id "MSTRG.32325.20"; exon_number "13";
chr11	StringTie	exon	61343856	61343975	1000	+	.	gene_id "MSTRG.32325"; transcript_id "MSTRG.32325.20"; exon_number "14";
chr11	StringTie	exon	61344136	61344273	1000	+	.	gene_id "MSTRG.32325"; transcript_id "MSTRG.32325.20"; exon_number "15";
chr11	StringTie	exon	61345260	61345366	1000	+	.	gene_id "MSTRG.32325"; transcript_id "MSTRG.32325.20"; exon_number "16";
chr11	StringTie	exon	61345462	61345565	1000	+	.	gene_id "MSTRG.32325"; transcript_id "MSTRG.32325.20"; exon_number "17";
chr11	StringTie	exon	61345712	61345745	1000	+	.	gene_id "MSTRG.32325"; transcript_id "MSTRG.32325.20"; exon_number "18";
chr11	StringTie	exon	61345857	61345946	1000	+	.	gene_id "MSTRG.32325"; transcript_id "MSTRG.32325.20"; exon_number "19";
chr11	StringTie	exon	61346351	61349426	1000	+	.	gene_id "MSTRG.32325"; transcript_id "MSTRG.32325.20"; exon_number "20";
chr11	StringTie	exon	61349472	61349790	1000	+	.	gene_id "MSTRG.32325"; transcript_id "MSTRG.32325.20"; exon_number "21";
chr11	StringTie	transcript	61333175	61349549	1000	+	.	gene_id "MSTRG.32325"; transcript_id "MSTRG.32325.21";
chr11	StringTie	exon	61333175	61333329	1000	+	.	gene_id "MSTRG.32325"; transcript_id "MSTRG.32325.21"; exon_number "1";
chr11	StringTie	exon	61333549	61333650	1000	+	.	gene_id "MSTRG.32325"; transcript_id "MSTRG.32325.21"; exon_number "2";
chr11	StringTie	exon	61334620	61334731	1000	+	.	gene_id "MSTRG.32325"; transcript_id "MSTRG.32325.21"; exon_number "3";
chr11	StringTie	exon	61337941	61338130	1000	+	.	gene_id "MSTRG.32325"; transcript_id "MSTRG.32325.21"; exon_number "4";
chr11	StringTie	exon	61339066	61339176	1000	+	.	gene_id "MSTRG.32325"; transcript_id "MSTRG.32325.21"; exon_number "5";
chr11	StringTie	exon	61339254	61339435	1000	+	.	gene_id "MSTRG.32325"; transcript_id "MSTRG.32325.21"; exon_number "6";
chr11	StringTie	exon	61341436	61341514	1000	+	.	gene_id "MSTRG.32325"; transcript_id "MSTRG.32325.21"; exon_number "7";
chr11	StringTie	exon	61341823	61341912	1000	+	.	gene_id "MSTRG.32325"; transcript_id "MSTRG.32325.21"; exon_number "8";
chr11	StringTie	exon	61342461	61342495	1000	+	.	gene_id "MSTRG.32325"; transcript_id "MSTRG.32325.21"; exon_number "9";
chr11	StringTie	exon	61342574	61342658	1000	+	.	gene_id "MSTRG.32325"; transcript_id "MSTRG.32325.21"; exon_number "10";
chr11	StringTie	exon	61342755	61342844	1000	+	.	gene_id "MSTRG.32325"; transcript_id "MSTRG.32325.21"; exon_number "11";
chr11	StringTie	exon	61343342	61343458	1000	+	.	gene_id "MSTRG.32325"; transcript_id "MSTRG.32325.21"; exon_number "12";
chr11	StringTie	exon	61343856	61343975	1000	+	.	gene_id "MSTRG.32325"; transcript_id "MSTRG.32325.21"; exon_number "13";
chr11	StringTie	exon	61344136	61344273	1000	+	.	gene_id "MSTRG.32325"; transcript_id "MSTRG.32325.21"; exon_number "14";
chr11	StringTie	exon	61345260	61345366	1000	+	.	gene_id "MSTRG.32325"; transcript_id "MSTRG.32325.21"; exon_number "15";
chr11	StringTie	exon	61345462	61345565	1000	+	.	gene_id "MSTRG.32325"; transcript_id "MSTRG.32325.21"; exon_number "16";
chr11	StringTie	exon	61345712	61345745	1000	+	.	gene_id "MSTRG.32325"; transcript_id "MSTRG.32325.21"; exon_number "17";
chr11	StringTie	exon	61345857	61345946	1000	+	.	gene_id "MSTRG.32325"; transcript_id "MSTRG.32325.21"; exon_number "18";
chr11	StringTie	exon	61346351	61349254	1000	+	.	gene_id "MSTRG.32325"; transcript_id "MSTRG.32325.21"; exon_number "19";
chr11	StringTie	exon	61349278	61349549	1000	+	.	gene_id "MSTRG.32325"; transcript_id "MSTRG.32325.21"; exon_number "20";
chr11	StringTie	transcript	61333176	61349428	1000	+	.	gene_id "MSTRG.32325"; transcript_id "MSTRG.32325.22";
chr11	StringTie	exon	61333176	61334731	1000	+	.	gene_id "MSTRG.32325"; transcript_id "MSTRG.32325.22"; exon_number "1";
chr11	StringTie	exon	61337941	61338130	1000	+	.	gene_id "MSTRG.32325"; transcript_id "MSTRG.32325.22"; exon_number "2";
chr11	StringTie	exon	61339066	61339176	1000	+	.	gene_id "MSTRG.32325"; transcript_id "MSTRG.32325.22"; exon_number "3";
chr11	StringTie	exon	61339254	61339435	1000	+	.	gene_id "MSTRG.32325"; transcript_id "MSTRG.32325.22"; exon_number "4";
chr11	StringTie	exon	61341436	61341514	1000	+	.	gene_id "MSTRG.32325"; transcript_id "MSTRG.32325.22"; exon_number "5";
chr11	StringTie	exon	61341823	61341912	1000	+	.	gene_id "MSTRG.32325"; transcript_id "MSTRG.32325.22"; exon_number "6";
chr11	StringTie	exon	61342461	61342495	1000	+	.	gene_id "MSTRG.32325"; transcript_id "MSTRG.32325.22"; exon_number "7";
chr11	StringTie	exon	61342574	61342658	1000	+	.	gene_id "MSTRG.32325"; transcript_id "MSTRG.32325.22"; exon_number "8";
chr11	StringTie	exon	61342755	61342844	1000	+	.	gene_id "MSTRG.32325"; transcript_id "MSTRG.32325.22"; exon_number "9";
chr11	StringTie	exon	61343342	61343458	1000	+	.	gene_id "MSTRG.32325"; transcript_id "MSTRG.32325.22"; exon_number "10";
chr11	StringTie	exon	61343856	61343975	1000	+	.	gene_id "MSTRG.32325"; transcript_id "MSTRG.32325.22"; exon_number "11";
chr11	StringTie	exon	61344136	61344273	1000	+	.	gene_id "MSTRG.32325"; transcript_id "MSTRG.32325.22"; exon_number "12";
chr11	StringTie	exon	61345260	61345366	1000	+	.	gene_id "MSTRG.32325"; transcript_id "MSTRG.32325.22"; exon_number "13";
chr11	StringTie	exon	61345462	61345565	1000	+	.	gene_id "MSTRG.32325"; transcript_id "MSTRG.32325.22"; exon_number "14";
chr11	StringTie	exon	61345712	61345745	1000	+	.	gene_id "MSTRG.32325"; transcript_id "MSTRG.32325.22"; exon_number "15";
chr11	StringTie	exon	61345857	61345946	1000	+	.	gene_id "MSTRG.32325"; transcript_id "MSTRG.32325.22"; exon_number "16";
chr11	StringTie	exon	61346295	61349287	1000	+	.	gene_id "MSTRG.32325"; transcript_id "MSTRG.32325.22"; exon_number "17";
chr11	StringTie	exon	61349334	61349428	1000	+	.	gene_id "MSTRG.32325"; transcript_id "MSTRG.32325.22"; exon_number "18";
chr11	StringTie	transcript	61333178	61349653	1000	+	.	gene_id "MSTRG.32325"; transcript_id "MSTRG.32325.23";
chr11	StringTie	exon	61333178	61333329	1000	+	.	gene_id "MSTRG.32325"; transcript_id "MSTRG.32325.23"; exon_number "1";
chr11	StringTie	exon	61334620	61334731	1000	+	.	gene_id "MSTRG.32325"; transcript_id "MSTRG.32325.23"; exon_number "2";
chr11	StringTie	exon	61335840	61335937	1000	+	.	gene_id "MSTRG.32325"; transcript_id "MSTRG.32325.23"; exon_number "3";
chr11	StringTie	exon	61337941	61338130	1000	+	.	gene_id "MSTRG.32325"; transcript_id "MSTRG.32325.23"; exon_number "4";
chr11	StringTie	exon	61339066	61339176	1000	+	.	gene_id "MSTRG.32325"; transcript_id "MSTRG.32325.23"; exon_number "5";
chr11	StringTie	exon	61339254	61339435	1000	+	.	gene_id "MSTRG.32325"; transcript_id "MSTRG.32325.23"; exon_number "6";
chr11	StringTie	exon	61341436	61341514	1000	+	.	gene_id "MSTRG.32325"; transcript_id "MSTRG.32325.23"; exon_number "7";
chr11	StringTie	exon	61341823	61341912	1000	+	.	gene_id "MSTRG.32325"; transcript_id "MSTRG.32325.23"; exon_number "8";
chr11	StringTie	exon	61342461	61342495	1000	+	.	gene_id "MSTRG.32325"; transcript_id "MSTRG.32325.23"; exon_number "9";
chr11	StringTie	exon	61342574	61342658	1000	+	.	gene_id "MSTRG.32325"; transcript_id "MSTRG.32325.23"; exon_number "10";
chr11	StringTie	exon	61342755	61342844	1000	+	.	gene_id "MSTRG.32325"; transcript_id "MSTRG.32325.23"; exon_number "11";
chr11	StringTie	exon	61343342	61343458	1000	+	.	gene_id "MSTRG.32325"; transcript_id "MSTRG.32325.23"; exon_number "12";
chr11	StringTie	exon	61343856	61343975	1000	+	.	gene_id "MSTRG.32325"; transcript_id "MSTRG.32325.23"; exon_number "13";
chr11	StringTie	exon	61344136	61344273	1000	+	.	gene_id "MSTRG.32325"; transcript_id "MSTRG.32325.23"; exon_number "14";
chr11	StringTie	exon	61345260	61345366	1000	+	.	gene_id "MSTRG.32325"; transcript_id "MSTRG.32325.23"; exon_number "15";
chr11	StringTie	exon	61345462	61345565	1000	+	.	gene_id "MSTRG.32325"; transcript_id "MSTRG.32325.23"; exon_number "16";
chr11	StringTie	exon	61345712	61345745	1000	+	.	gene_id "MSTRG.32325"; transcript_id "MSTRG.32325.23"; exon_number "17";
chr11	StringTie	exon	61345857	61345946	1000	+	.	gene_id "MSTRG.32325"; transcript_id "MSTRG.32325.23"; exon_number "18";
chr11	StringTie	exon	61346351	61349653	1000	+	.	gene_id "MSTRG.32325"; transcript_id "MSTRG.32325.23"; exon_number "19";
chr11	StringTie	transcript	61333179	61350297	1000	+	.	gene_id "MSTRG.32325"; transcript_id "MSTRG.32325.24";
chr11	StringTie	exon	61333179	61333329	1000	+	.	gene_id "MSTRG.32325"; transcript_id "MSTRG.32325.24"; exon_number "1";
chr11	StringTie	exon	61333549	61333650	1000	+	.	gene_id "MSTRG.32325"; transcript_id "MSTRG.32325.24"; exon_number "2";
chr11	StringTie	exon	61334620	61334731	1000	+	.	gene_id "MSTRG.32325"; transcript_id "MSTRG.32325.24"; exon_number "3";
chr11	StringTie	exon	61337941	61338130	1000	+	.	gene_id "MSTRG.32325"; transcript_id "MSTRG.32325.24"; exon_number "4";
chr11	StringTie	exon	61339066	61339176	1000	+	.	gene_id "MSTRG.32325"; transcript_id "MSTRG.32325.24"; exon_number "5";
chr11	StringTie	exon	61339254	61339435	1000	+	.	gene_id "MSTRG.32325"; transcript_id "MSTRG.32325.24"; exon_number "6";
chr11	StringTie	exon	61341436	61341514	1000	+	.	gene_id "MSTRG.32325"; transcript_id "MSTRG.32325.24"; exon_number "7";
chr11	StringTie	exon	61341823	61341912	1000	+	.	gene_id "MSTRG.32325"; transcript_id "MSTRG.32325.24"; exon_number "8";
chr11	StringTie	exon	61342461	61342495	1000	+	.	gene_id "MSTRG.32325"; transcript_id "MSTRG.32325.24"; exon_number "9";
chr11	StringTie	exon	61342574	61342658	1000	+	.	gene_id "MSTRG.32325"; transcript_id "MSTRG.32325.24"; exon_number "10";
chr11	StringTie	exon	61342755	61342844	1000	+	.	gene_id "MSTRG.32325"; transcript_id "MSTRG.32325.24"; exon_number "11";
chr11	StringTie	exon	61343342	61343458	1000	+	.	gene_id "MSTRG.32325"; transcript_id "MSTRG.32325.24"; exon_number "12";
chr11	StringTie	exon	61343856	61343975	1000	+	.	gene_id "MSTRG.32325"; transcript_id "MSTRG.32325.24"; exon_number "13";
chr11	StringTie	exon	61344136	61344273	1000	+	.	gene_id "MSTRG.32325"; transcript_id "MSTRG.32325.24"; exon_number "14";
chr11	StringTie	exon	61345260	61345366	1000	+	.	gene_id "MSTRG.32325"; transcript_id "MSTRG.32325.24"; exon_number "15";
chr11	StringTie	exon	61345462	61345565	1000	+	.	gene_id "MSTRG.32325"; transcript_id "MSTRG.32325.24"; exon_number "16";
chr11	StringTie	exon	61345712	61345745	1000	+	.	gene_id "MSTRG.32325"; transcript_id "MSTRG.32325.24"; exon_number "17";
chr11	StringTie	exon	61345857	61345946	1000	+	.	gene_id "MSTRG.32325"; transcript_id "MSTRG.32325.24"; exon_number "18";
chr11	StringTie	exon	61346295	61349426	1000	+	.	gene_id "MSTRG.32325"; transcript_id "MSTRG.32325.24"; exon_number "19";
chr11	StringTie	exon	61349472	61350167	1000	+	.	gene_id "MSTRG.32325"; transcript_id "MSTRG.32325.24"; exon_number "20";
chr11	StringTie	exon	61350198	61350297	1000	+	.	gene_id "MSTRG.32325"; transcript_id "MSTRG.32325.24"; exon_number "21";
chr11	StringTie	transcript	61333189	61349646	1000	+	.	gene_id "MSTRG.32325"; transcript_id "MSTRG.32325.25";
chr11	StringTie	exon	61333189	61334731	1000	+	.	gene_id "MSTRG.32325"; transcript_id "MSTRG.32325.25"; exon_number "1";
chr11	StringTie	exon	61337941	61338130	1000	+	.	gene_id "MSTRG.32325"; transcript_id "MSTRG.32325.25"; exon_number "2";
chr11	StringTie	exon	61339066	61339176	1000	+	.	gene_id "MSTRG.32325"; transcript_id "MSTRG.32325.25"; exon_number "3";
chr11	StringTie	exon	61339254	61339435	1000	+	.	gene_id "MSTRG.32325"; transcript_id "MSTRG.32325.25"; exon_number "4";
chr11	StringTie	exon	61341436	61341514	1000	+	.	gene_id "MSTRG.32325"; transcript_id "MSTRG.32325.25"; exon_number "5";
chr11	StringTie	exon	61341823	61341912	1000	+	.	gene_id "MSTRG.32325"; transcript_id "MSTRG.32325.25"; exon_number "6";
chr11	StringTie	exon	61342461	61342495	1000	+	.	gene_id "MSTRG.32325"; transcript_id "MSTRG.32325.25"; exon_number "7";
chr11	StringTie	exon	61342574	61342658	1000	+	.	gene_id "MSTRG.32325"; transcript_id "MSTRG.32325.25"; exon_number "8";
chr11	StringTie	exon	61342755	61342844	1000	+	.	gene_id "MSTRG.32325"; transcript_id "MSTRG.32325.25"; exon_number "9";
chr11	StringTie	exon	61343342	61343458	1000	+	.	gene_id "MSTRG.32325"; transcript_id "MSTRG.32325.25"; exon_number "10";
chr11	StringTie	exon	61343856	61343975	1000	+	.	gene_id "MSTRG.32325"; transcript_id "MSTRG.32325.25"; exon_number "11";
chr11	StringTie	exon	61344136	61344273	1000	+	.	gene_id "MSTRG.32325"; transcript_id "MSTRG.32325.25"; exon_number "12";
chr11	StringTie	exon	61345260	61345366	1000	+	.	gene_id "MSTRG.32325"; transcript_id "MSTRG.32325.25"; exon_number "13";
chr11	StringTie	exon	61345462	61345565	1000	+	.	gene_id "MSTRG.32325"; transcript_id "MSTRG.32325.25"; exon_number "14";
chr11	StringTie	exon	61345712	61345745	1000	+	.	gene_id "MSTRG.32325"; transcript_id "MSTRG.32325.25"; exon_number "15";
chr11	StringTie	exon	61345857	61345946	1000	+	.	gene_id "MSTRG.32325"; transcript_id "MSTRG.32325.25"; exon_number "16";
chr11	StringTie	exon	61346351	61349277	1000	+	.	gene_id "MSTRG.32325"; transcript_id "MSTRG.32325.25"; exon_number "17";
chr11	StringTie	exon	61349371	61349426	1000	+	.	gene_id "MSTRG.32325"; transcript_id "MSTRG.32325.25"; exon_number "18";
chr11	StringTie	exon	61349472	61349646	1000	+	.	gene_id "MSTRG.32325"; transcript_id "MSTRG.32325.25"; exon_number "19";
chr11	StringTie	transcript	61333192	61350425	1000	+	.	gene_id "MSTRG.32325"; transcript_id "MSTRG.32325.26";
chr11	StringTie	exon	61333192	61333329	1000	+	.	gene_id "MSTRG.32325"; transcript_id "MSTRG.32325.26"; exon_number "1";
chr11	StringTie	exon	61333549	61333650	1000	+	.	gene_id "MSTRG.32325"; transcript_id "MSTRG.32325.26"; exon_number "2";
chr11	StringTie	exon	61334620	61334731	1000	+	.	gene_id "MSTRG.32325"; transcript_id "MSTRG.32325.26"; exon_number "3";
chr11	StringTie	exon	61337941	61338130	1000	+	.	gene_id "MSTRG.32325"; transcript_id "MSTRG.32325.26"; exon_number "4";
chr11	StringTie	exon	61339066	61339176	1000	+	.	gene_id "MSTRG.32325"; transcript_id "MSTRG.32325.26"; exon_number "5";
chr11	StringTie	exon	61339254	61339435	1000	+	.	gene_id "MSTRG.32325"; transcript_id "MSTRG.32325.26"; exon_number "6";
chr11	StringTie	exon	61341436	61341514	1000	+	.	gene_id "MSTRG.32325"; transcript_id "MSTRG.32325.26"; exon_number "7";
chr11	StringTie	exon	61341823	61341912	1000	+	.	gene_id "MSTRG.32325"; transcript_id "MSTRG.32325.26"; exon_number "8";
chr11	StringTie	exon	61342461	61342495	1000	+	.	gene_id "MSTRG.32325"; transcript_id "MSTRG.32325.26"; exon_number "9";
chr11	StringTie	exon	61342574	61342658	1000	+	.	gene_id "MSTRG.32325"; transcript_id "MSTRG.32325.26"; exon_number "10";
chr11	StringTie	exon	61342755	61342844	1000	+	.	gene_id "MSTRG.32325"; transcript_id "MSTRG.32325.26"; exon_number "11";
chr11	StringTie	exon	61343342	61343458	1000	+	.	gene_id "MSTRG.32325"; transcript_id "MSTRG.32325.26"; exon_number "12";
chr11	StringTie	exon	61343856	61343975	1000	+	.	gene_id "MSTRG.32325"; transcript_id "MSTRG.32325.26"; exon_number "13";
chr11	StringTie	exon	61344136	61344273	1000	+	.	gene_id "MSTRG.32325"; transcript_id "MSTRG.32325.26"; exon_number "14";
chr11	StringTie	exon	61345260	61345366	1000	+	.	gene_id "MSTRG.32325"; transcript_id "MSTRG.32325.26"; exon_number "15";
chr11	StringTie	exon	61345462	61345565	1000	+	.	gene_id "MSTRG.32325"; transcript_id "MSTRG.32325.26"; exon_number "16";
chr11	StringTie	exon	61345712	61345745	1000	+	.	gene_id "MSTRG.32325"; transcript_id "MSTRG.32325.26"; exon_number "17";
chr11	StringTie	exon	61345857	61345946	1000	+	.	gene_id "MSTRG.32325"; transcript_id "MSTRG.32325.26"; exon_number "18";
chr11	StringTie	exon	61346351	61349426	1000	+	.	gene_id "MSTRG.32325"; transcript_id "MSTRG.32325.26"; exon_number "19";
chr11	StringTie	exon	61349472	61350104	1000	+	.	gene_id "MSTRG.32325"; transcript_id "MSTRG.32325.26"; exon_number "20";
chr11	StringTie	exon	61350231	61350425	1000	+	.	gene_id "MSTRG.32325"; transcript_id "MSTRG.32325.26"; exon_number "21";
chr11	StringTie	transcript	61333193	61369548	1000	+	.	gene_id "MSTRG.32325"; transcript_id "MSTRG.32325.27";
chr11	StringTie	exon	61333193	61333329	1000	+	.	gene_id "MSTRG.32325"; transcript_id "MSTRG.32325.27"; exon_number "1";
chr11	StringTie	exon	61334620	61334731	1000	+	.	gene_id "MSTRG.32325"; transcript_id "MSTRG.32325.27"; exon_number "2";
chr11	StringTie	exon	61337941	61338130	1000	+	.	gene_id "MSTRG.32325"; transcript_id "MSTRG.32325.27"; exon_number "3";
chr11	StringTie	exon	61339066	61339176	1000	+	.	gene_id "MSTRG.32325"; transcript_id "MSTRG.32325.27"; exon_number "4";
chr11	StringTie	exon	61339254	61339435	1000	+	.	gene_id "MSTRG.32325"; transcript_id "MSTRG.32325.27"; exon_number "5";
chr11	StringTie	exon	61341436	61341514	1000	+	.	gene_id "MSTRG.32325"; transcript_id "MSTRG.32325.27"; exon_number "6";
chr11	StringTie	exon	61341823	61341912	1000	+	.	gene_id "MSTRG.32325"; transcript_id "MSTRG.32325.27"; exon_number "7";
chr11	StringTie	exon	61342461	61342495	1000	+	.	gene_id "MSTRG.32325"; transcript_id "MSTRG.32325.27"; exon_number "8";
chr11	StringTie	exon	61342574	61342658	1000	+	.	gene_id "MSTRG.32325"; transcript_id "MSTRG.32325.27"; exon_number "9";
chr11	StringTie	exon	61342755	61342844	1000	+	.	gene_id "MSTRG.32325"; transcript_id "MSTRG.32325.27"; exon_number "10";
chr11	StringTie	exon	61343342	61343458	1000	+	.	gene_id "MSTRG.32325"; transcript_id "MSTRG.32325.27"; exon_number "11";
chr11	StringTie	exon	61343856	61343975	1000	+	.	gene_id "MSTRG.32325"; transcript_id "MSTRG.32325.27"; exon_number "12";
chr11	StringTie	exon	61344136	61344273	1000	+	.	gene_id "MSTRG.32325"; transcript_id "MSTRG.32325.27"; exon_number "13";
chr11	StringTie	exon	61345260	61345366	1000	+	.	gene_id "MSTRG.32325"; transcript_id "MSTRG.32325.27"; exon_number "14";
chr11	StringTie	exon	61345462	61345565	1000	+	.	gene_id "MSTRG.32325"; transcript_id "MSTRG.32325.27"; exon_number "15";
chr11	StringTie	exon	61345712	61345745	1000	+	.	gene_id "MSTRG.32325"; transcript_id "MSTRG.32325.27"; exon_number "16";
chr11	StringTie	exon	61345857	61345946	1000	+	.	gene_id "MSTRG.32325"; transcript_id "MSTRG.32325.27"; exon_number "17";
chr11	StringTie	exon	61352961	61353920	1000	+	.	gene_id "MSTRG.32325"; transcript_id "MSTRG.32325.27"; exon_number "18";
chr11	StringTie	exon	61361793	61362420	1000	+	.	gene_id "MSTRG.32325"; transcript_id "MSTRG.32325.27"; exon_number "19";
chr11	StringTie	exon	61364252	61364518	1000	+	.	gene_id "MSTRG.32325"; transcript_id "MSTRG.32325.27"; exon_number "20";
chr11	StringTie	exon	61366045	61366216	1000	+	.	gene_id "MSTRG.32325"; transcript_id "MSTRG.32325.27"; exon_number "21";
chr11	StringTie	exon	61367923	61367998	1000	+	.	gene_id "MSTRG.32325"; transcript_id "MSTRG.32325.27"; exon_number "22";
chr11	StringTie	exon	61368600	61369548	1000	+	.	gene_id "MSTRG.32325"; transcript_id "MSTRG.32325.27"; exon_number "23";
chr11	StringTie	transcript	61333194	61350425	1000	+	.	gene_id "MSTRG.32325"; transcript_id "MSTRG.32325.28";
chr11	StringTie	exon	61333194	61333650	1000	+	.	gene_id "MSTRG.32325"; transcript_id "MSTRG.32325.28"; exon_number "1";
chr11	StringTie	exon	61334620	61334731	1000	+	.	gene_id "MSTRG.32325"; transcript_id "MSTRG.32325.28"; exon_number "2";
chr11	StringTie	exon	61337941	61338130	1000	+	.	gene_id "MSTRG.32325"; transcript_id "MSTRG.32325.28"; exon_number "3";
chr11	StringTie	exon	61339066	61339176	1000	+	.	gene_id "MSTRG.32325"; transcript_id "MSTRG.32325.28"; exon_number "4";
chr11	StringTie	exon	61339254	61339435	1000	+	.	gene_id "MSTRG.32325"; transcript_id "MSTRG.32325.28"; exon_number "5";
chr11	StringTie	exon	61341436	61341514	1000	+	.	gene_id "MSTRG.32325"; transcript_id "MSTRG.32325.28"; exon_number "6";
chr11	StringTie	exon	61341823	61341912	1000	+	.	gene_id "MSTRG.32325"; transcript_id "MSTRG.32325.28"; exon_number "7";
chr11	StringTie	exon	61342461	61342495	1000	+	.	gene_id "MSTRG.32325"; transcript_id "MSTRG.32325.28"; exon_number "8";
chr11	StringTie	exon	61342574	61342658	1000	+	.	gene_id "MSTRG.32325"; transcript_id "MSTRG.32325.28"; exon_number "9";
chr11	StringTie	exon	61342755	61342844	1000	+	.	gene_id "MSTRG.32325"; transcript_id "MSTRG.32325.28"; exon_number "10";
chr11	StringTie	exon	61343342	61343458	1000	+	.	gene_id "MSTRG.32325"; transcript_id "MSTRG.32325.28"; exon_number "11";
chr11	StringTie	exon	61343856	61343975	1000	+	.	gene_id "MSTRG.32325"; transcript_id "MSTRG.32325.28"; exon_number "12";
chr11	StringTie	exon	61344136	61344273	1000	+	.	gene_id "MSTRG.32325"; transcript_id "MSTRG.32325.28"; exon_number "13";
chr11	StringTie	exon	61345260	61345366	1000	+	.	gene_id "MSTRG.32325"; transcript_id "MSTRG.32325.28"; exon_number "14";
chr11	StringTie	exon	61345462	61345565	1000	+	.	gene_id "MSTRG.32325"; transcript_id "MSTRG.32325.28"; exon_number "15";
chr11	StringTie	exon	61345712	61345745	1000	+	.	gene_id "MSTRG.32325"; transcript_id "MSTRG.32325.28"; exon_number "16";
chr11	StringTie	exon	61345857	61345946	1000	+	.	gene_id "MSTRG.32325"; transcript_id "MSTRG.32325.28"; exon_number "17";
chr11	StringTie	exon	61346351	61349426	1000	+	.	gene_id "MSTRG.32325"; transcript_id "MSTRG.32325.28"; exon_number "18";
chr11	StringTie	exon	61349472	61350141	1000	+	.	gene_id "MSTRG.32325"; transcript_id "MSTRG.32325.28"; exon_number "19";
chr11	StringTie	exon	61350267	61350425	1000	+	.	gene_id "MSTRG.32325"; transcript_id "MSTRG.32325.28"; exon_number "20";
chr11	StringTie	transcript	61333196	61354005	1000	+	.	gene_id "MSTRG.32325"; transcript_id "MSTRG.32325.29";
chr11	StringTie	exon	61333196	61333650	1000	+	.	gene_id "MSTRG.32325"; transcript_id "MSTRG.32325.29"; exon_number "1";
chr11	StringTie	exon	61334620	61334731	1000	+	.	gene_id "MSTRG.32325"; transcript_id "MSTRG.32325.29"; exon_number "2";
chr11	StringTie	exon	61337941	61338130	1000	+	.	gene_id "MSTRG.32325"; transcript_id "MSTRG.32325.29"; exon_number "3";
chr11	StringTie	exon	61339066	61339176	1000	+	.	gene_id "MSTRG.32325"; transcript_id "MSTRG.32325.29"; exon_number "4";
chr11	StringTie	exon	61339254	61339435	1000	+	.	gene_id "MSTRG.32325"; transcript_id "MSTRG.32325.29"; exon_number "5";
chr11	StringTie	exon	61341436	61341514	1000	+	.	gene_id "MSTRG.32325"; transcript_id "MSTRG.32325.29"; exon_number "6";
chr11	StringTie	exon	61341823	61341912	1000	+	.	gene_id "MSTRG.32325"; transcript_id "MSTRG.32325.29"; exon_number "7";
chr11	StringTie	exon	61342461	61342495	1000	+	.	gene_id "MSTRG.32325"; transcript_id "MSTRG.32325.29"; exon_number "8";
chr11	StringTie	exon	61342574	61342658	1000	+	.	gene_id "MSTRG.32325"; transcript_id "MSTRG.32325.29"; exon_number "9";
chr11	StringTie	exon	61342755	61342844	1000	+	.	gene_id "MSTRG.32325"; transcript_id "MSTRG.32325.29"; exon_number "10";
chr11	StringTie	exon	61343342	61343458	1000	+	.	gene_id "MSTRG.32325"; transcript_id "MSTRG.32325.29"; exon_number "11";
chr11	StringTie	exon	61343856	61343975	1000	+	.	gene_id "MSTRG.32325"; transcript_id "MSTRG.32325.29"; exon_number "12";
chr11	StringTie	exon	61344136	61344273	1000	+	.	gene_id "MSTRG.32325"; transcript_id "MSTRG.32325.29"; exon_number "13";
chr11	StringTie	exon	61345260	61345366	1000	+	.	gene_id "MSTRG.32325"; transcript_id "MSTRG.32325.29"; exon_number "14";
chr11	StringTie	exon	61345462	61345565	1000	+	.	gene_id "MSTRG.32325"; transcript_id "MSTRG.32325.29"; exon_number "15";
chr11	StringTie	exon	61345712	61345745	1000	+	.	gene_id "MSTRG.32325"; transcript_id "MSTRG.32325.29"; exon_number "16";
chr11	StringTie	exon	61345857	61345946	1000	+	.	gene_id "MSTRG.32325"; transcript_id "MSTRG.32325.29"; exon_number "17";
chr11	StringTie	exon	61346351	61346504	1000	+	.	gene_id "MSTRG.32325"; transcript_id "MSTRG.32325.29"; exon_number "18";
chr11	StringTie	exon	61352865	61354005	1000	+	.	gene_id "MSTRG.32325"; transcript_id "MSTRG.32325.29"; exon_number "19";
chr11	StringTie	transcript	61332861	61400284	1000	+	.	gene_id "MSTRG.32325"; transcript_id "MSTRG.32325.3";
chr11	StringTie	exon	61332861	61333329	1000	+	.	gene_id "MSTRG.32325"; transcript_id "MSTRG.32325.3"; exon_number "1";
chr11	StringTie	exon	61333549	61333650	1000	+	.	gene_id "MSTRG.32325"; transcript_id "MSTRG.32325.3"; exon_number "2";
chr11	StringTie	exon	61334620	61334731	1000	+	.	gene_id "MSTRG.32325"; transcript_id "MSTRG.32325.3"; exon_number "3";
chr11	StringTie	exon	61337941	61338130	1000	+	.	gene_id "MSTRG.32325"; transcript_id "MSTRG.32325.3"; exon_number "4";
chr11	StringTie	exon	61339066	61339176	1000	+	.	gene_id "MSTRG.32325"; transcript_id "MSTRG.32325.3"; exon_number "5";
chr11	StringTie	exon	61339254	61339435	1000	+	.	gene_id "MSTRG.32325"; transcript_id "MSTRG.32325.3"; exon_number "6";
chr11	StringTie	exon	61341436	61341514	1000	+	.	gene_id "MSTRG.32325"; transcript_id "MSTRG.32325.3"; exon_number "7";
chr11	StringTie	exon	61341823	61341912	1000	+	.	gene_id "MSTRG.32325"; transcript_id "MSTRG.32325.3"; exon_number "8";
chr11	StringTie	exon	61342461	61342495	1000	+	.	gene_id "MSTRG.32325"; transcript_id "MSTRG.32325.3"; exon_number "9";
chr11	StringTie	exon	61342574	61342658	1000	+	.	gene_id "MSTRG.32325"; transcript_id "MSTRG.32325.3"; exon_number "10";
chr11	StringTie	exon	61342755	61342844	1000	+	.	gene_id "MSTRG.32325"; transcript_id "MSTRG.32325.3"; exon_number "11";
chr11	StringTie	exon	61343342	61343458	1000	+	.	gene_id "MSTRG.32325"; transcript_id "MSTRG.32325.3"; exon_number "12";
chr11	StringTie	exon	61343856	61343975	1000	+	.	gene_id "MSTRG.32325"; transcript_id "MSTRG.32325.3"; exon_number "13";
chr11	StringTie	exon	61344136	61344273	1000	+	.	gene_id "MSTRG.32325"; transcript_id "MSTRG.32325.3"; exon_number "14";
chr11	StringTie	exon	61345260	61345366	1000	+	.	gene_id "MSTRG.32325"; transcript_id "MSTRG.32325.3"; exon_number "15";
chr11	StringTie	exon	61345462	61345565	1000	+	.	gene_id "MSTRG.32325"; transcript_id "MSTRG.32325.3"; exon_number "16";
chr11	StringTie	exon	61345712	61345745	1000	+	.	gene_id "MSTRG.32325"; transcript_id "MSTRG.32325.3"; exon_number "17";
chr11	StringTie	exon	61345857	61345946	1000	+	.	gene_id "MSTRG.32325"; transcript_id "MSTRG.32325.3"; exon_number "18";
chr11	StringTie	exon	61346351	61349426	1000	+	.	gene_id "MSTRG.32325"; transcript_id "MSTRG.32325.3"; exon_number "19";
chr11	StringTie	exon	61349472	61349612	1000	+	.	gene_id "MSTRG.32325"; transcript_id "MSTRG.32325.3"; exon_number "20";
chr11	StringTie	exon	61361943	61362420	1000	+	.	gene_id "MSTRG.32325"; transcript_id "MSTRG.32325.3"; exon_number "21";
chr11	StringTie	exon	61364252	61364518	1000	+	.	gene_id "MSTRG.32325"; transcript_id "MSTRG.32325.3"; exon_number "22";
chr11	StringTie	exon	61366045	61366216	1000	+	.	gene_id "MSTRG.32325"; transcript_id "MSTRG.32325.3"; exon_number "23";
chr11	StringTie	exon	61367923	61367998	1000	+	.	gene_id "MSTRG.32325"; transcript_id "MSTRG.32325.3"; exon_number "24";
chr11	StringTie	exon	61368597	61374428	1000	+	.	gene_id "MSTRG.32325"; transcript_id "MSTRG.32325.3"; exon_number "25";
chr11	StringTie	exon	61392209	61392679	1000	+	.	gene_id "MSTRG.32325"; transcript_id "MSTRG.32325.3"; exon_number "26";
chr11	StringTie	exon	61393231	61393332	1000	+	.	gene_id "MSTRG.32325"; transcript_id "MSTRG.32325.3"; exon_number "27";
chr11	StringTie	exon	61393884	61393976	1000	+	.	gene_id "MSTRG.32325"; transcript_id "MSTRG.32325.3"; exon_number "28";
chr11	StringTie	exon	61397774	61397975	1000	+	.	gene_id "MSTRG.32325"; transcript_id "MSTRG.32325.3"; exon_number "29";
chr11	StringTie	exon	61398261	61400284	1000	+	.	gene_id "MSTRG.32325"; transcript_id "MSTRG.32325.3"; exon_number "30";
chr11	StringTie	transcript	61333196	61369702	1000	+	.	gene_id "MSTRG.32325"; transcript_id "MSTRG.32325.30";
chr11	StringTie	exon	61333196	61333329	1000	+	.	gene_id "MSTRG.32325"; transcript_id "MSTRG.32325.30"; exon_number "1";
chr11	StringTie	exon	61334620	61334731	1000	+	.	gene_id "MSTRG.32325"; transcript_id "MSTRG.32325.30"; exon_number "2";
chr11	StringTie	exon	61337941	61338130	1000	+	.	gene_id "MSTRG.32325"; transcript_id "MSTRG.32325.30"; exon_number "3";
chr11	StringTie	exon	61339066	61339176	1000	+	.	gene_id "MSTRG.32325"; transcript_id "MSTRG.32325.30"; exon_number "4";
chr11	StringTie	exon	61339254	61339435	1000	+	.	gene_id "MSTRG.32325"; transcript_id "MSTRG.32325.30"; exon_number "5";
chr11	StringTie	exon	61341436	61341514	1000	+	.	gene_id "MSTRG.32325"; transcript_id "MSTRG.32325.30"; exon_number "6";
chr11	StringTie	exon	61341823	61341912	1000	+	.	gene_id "MSTRG.32325"; transcript_id "MSTRG.32325.30"; exon_number "7";
chr11	StringTie	exon	61342461	61342495	1000	+	.	gene_id "MSTRG.32325"; transcript_id "MSTRG.32325.30"; exon_number "8";
chr11	StringTie	exon	61342574	61342658	1000	+	.	gene_id "MSTRG.32325"; transcript_id "MSTRG.32325.30"; exon_number "9";
chr11	StringTie	exon	61342755	61342844	1000	+	.	gene_id "MSTRG.32325"; transcript_id "MSTRG.32325.30"; exon_number "10";
chr11	StringTie	exon	61343342	61343458	1000	+	.	gene_id "MSTRG.32325"; transcript_id "MSTRG.32325.30"; exon_number "11";
chr11	StringTie	exon	61343856	61343975	1000	+	.	gene_id "MSTRG.32325"; transcript_id "MSTRG.32325.30"; exon_number "12";
chr11	StringTie	exon	61344136	61344273	1000	+	.	gene_id "MSTRG.32325"; transcript_id "MSTRG.32325.30"; exon_number "13";
chr11	StringTie	exon	61345260	61345366	1000	+	.	gene_id "MSTRG.32325"; transcript_id "MSTRG.32325.30"; exon_number "14";
chr11	StringTie	exon	61345462	61345565	1000	+	.	gene_id "MSTRG.32325"; transcript_id "MSTRG.32325.30"; exon_number "15";
chr11	StringTie	exon	61345712	61345745	1000	+	.	gene_id "MSTRG.32325"; transcript_id "MSTRG.32325.30"; exon_number "16";
chr11	StringTie	exon	61345857	61345946	1000	+	.	gene_id "MSTRG.32325"; transcript_id "MSTRG.32325.30"; exon_number "17";
chr11	StringTie	exon	61346295	61349249	1000	+	.	gene_id "MSTRG.32325"; transcript_id "MSTRG.32325.30"; exon_number "18";
chr11	StringTie	exon	61361915	61362420	1000	+	.	gene_id "MSTRG.32325"; transcript_id "MSTRG.32325.30"; exon_number "19";
chr11	StringTie	exon	61364252	61364518	1000	+	.	gene_id "MSTRG.32325"; transcript_id "MSTRG.32325.30"; exon_number "20";
chr11	StringTie	exon	61366045	61366216	1000	+	.	gene_id "MSTRG.32325"; transcript_id "MSTRG.32325.30"; exon_number "21";
chr11	StringTie	exon	61367923	61367998	1000	+	.	gene_id "MSTRG.32325"; transcript_id "MSTRG.32325.30"; exon_number "22";
chr11	StringTie	exon	61368600	61369702	1000	+	.	gene_id "MSTRG.32325"; transcript_id "MSTRG.32325.30"; exon_number "23";
chr11	StringTie	transcript	61333197	61346958	1000	+	.	gene_id "MSTRG.32325"; transcript_id "MSTRG.32325.31";
chr11	StringTie	exon	61333197	61334731	1000	+	.	gene_id "MSTRG.32325"; transcript_id "MSTRG.32325.31"; exon_number "1";
chr11	StringTie	exon	61335840	61335937	1000	+	.	gene_id "MSTRG.32325"; transcript_id "MSTRG.32325.31"; exon_number "2";
chr11	StringTie	exon	61337941	61338130	1000	+	.	gene_id "MSTRG.32325"; transcript_id "MSTRG.32325.31"; exon_number "3";
chr11	StringTie	exon	61339066	61339176	1000	+	.	gene_id "MSTRG.32325"; transcript_id "MSTRG.32325.31"; exon_number "4";
chr11	StringTie	exon	61339254	61339435	1000	+	.	gene_id "MSTRG.32325"; transcript_id "MSTRG.32325.31"; exon_number "5";
chr11	StringTie	exon	61341436	61341514	1000	+	.	gene_id "MSTRG.32325"; transcript_id "MSTRG.32325.31"; exon_number "6";
chr11	StringTie	exon	61341823	61341912	1000	+	.	gene_id "MSTRG.32325"; transcript_id "MSTRG.32325.31"; exon_number "7";
chr11	StringTie	exon	61342461	61342495	1000	+	.	gene_id "MSTRG.32325"; transcript_id "MSTRG.32325.31"; exon_number "8";
chr11	StringTie	exon	61342574	61342658	1000	+	.	gene_id "MSTRG.32325"; transcript_id "MSTRG.32325.31"; exon_number "9";
chr11	StringTie	exon	61342755	61342844	1000	+	.	gene_id "MSTRG.32325"; transcript_id "MSTRG.32325.31"; exon_number "10";
chr11	StringTie	exon	61343342	61343458	1000	+	.	gene_id "MSTRG.32325"; transcript_id "MSTRG.32325.31"; exon_number "11";
chr11	StringTie	exon	61343856	61343975	1000	+	.	gene_id "MSTRG.32325"; transcript_id "MSTRG.32325.31"; exon_number "12";
chr11	StringTie	exon	61344136	61344273	1000	+	.	gene_id "MSTRG.32325"; transcript_id "MSTRG.32325.31"; exon_number "13";
chr11	StringTie	exon	61345260	61345366	1000	+	.	gene_id "MSTRG.32325"; transcript_id "MSTRG.32325.31"; exon_number "14";
chr11	StringTie	exon	61345462	61345565	1000	+	.	gene_id "MSTRG.32325"; transcript_id "MSTRG.32325.31"; exon_number "15";
chr11	StringTie	exon	61345712	61345745	1000	+	.	gene_id "MSTRG.32325"; transcript_id "MSTRG.32325.31"; exon_number "16";
chr11	StringTie	exon	61345857	61345946	1000	+	.	gene_id "MSTRG.32325"; transcript_id "MSTRG.32325.31"; exon_number "17";
chr11	StringTie	exon	61346351	61346958	1000	+	.	gene_id "MSTRG.32325"; transcript_id "MSTRG.32325.31"; exon_number "18";
chr11	StringTie	transcript	61333197	61350425	1000	+	.	gene_id "MSTRG.32325"; transcript_id "MSTRG.32325.32";
chr11	StringTie	exon	61333197	61333329	1000	+	.	gene_id "MSTRG.32325"; transcript_id "MSTRG.32325.32"; exon_number "1";
chr11	StringTie	exon	61334620	61334731	1000	+	.	gene_id "MSTRG.32325"; transcript_id "MSTRG.32325.32"; exon_number "2";
chr11	StringTie	exon	61337941	61338130	1000	+	.	gene_id "MSTRG.32325"; transcript_id "MSTRG.32325.32"; exon_number "3";
chr11	StringTie	exon	61339066	61339176	1000	+	.	gene_id "MSTRG.32325"; transcript_id "MSTRG.32325.32"; exon_number "4";
chr11	StringTie	exon	61339254	61339435	1000	+	.	gene_id "MSTRG.32325"; transcript_id "MSTRG.32325.32"; exon_number "5";
chr11	StringTie	exon	61341436	61341514	1000	+	.	gene_id "MSTRG.32325"; transcript_id "MSTRG.32325.32"; exon_number "6";
chr11	StringTie	exon	61341823	61341912	1000	+	.	gene_id "MSTRG.32325"; transcript_id "MSTRG.32325.32"; exon_number "7";
chr11	StringTie	exon	61342461	61342495	1000	+	.	gene_id "MSTRG.32325"; transcript_id "MSTRG.32325.32"; exon_number "8";
chr11	StringTie	exon	61342574	61342658	1000	+	.	gene_id "MSTRG.32325"; transcript_id "MSTRG.32325.32"; exon_number "9";
chr11	StringTie	exon	61342755	61342844	1000	+	.	gene_id "MSTRG.32325"; transcript_id "MSTRG.32325.32"; exon_number "10";
chr11	StringTie	exon	61343342	61343458	1000	+	.	gene_id "MSTRG.32325"; transcript_id "MSTRG.32325.32"; exon_number "11";
chr11	StringTie	exon	61343856	61343975	1000	+	.	gene_id "MSTRG.32325"; transcript_id "MSTRG.32325.32"; exon_number "12";
chr11	StringTie	exon	61344136	61344273	1000	+	.	gene_id "MSTRG.32325"; transcript_id "MSTRG.32325.32"; exon_number "13";
chr11	StringTie	exon	61345260	61345366	1000	+	.	gene_id "MSTRG.32325"; transcript_id "MSTRG.32325.32"; exon_number "14";
chr11	StringTie	exon	61345462	61345565	1000	+	.	gene_id "MSTRG.32325"; transcript_id "MSTRG.32325.32"; exon_number "15";
chr11	StringTie	exon	61345712	61345745	1000	+	.	gene_id "MSTRG.32325"; transcript_id "MSTRG.32325.32"; exon_number "16";
chr11	StringTie	exon	61345857	61345946	1000	+	.	gene_id "MSTRG.32325"; transcript_id "MSTRG.32325.32"; exon_number "17";
chr11	StringTie	exon	61346351	61349426	1000	+	.	gene_id "MSTRG.32325"; transcript_id "MSTRG.32325.32"; exon_number "18";
chr11	StringTie	exon	61349472	61350191	1000	+	.	gene_id "MSTRG.32325"; transcript_id "MSTRG.32325.32"; exon_number "19";
chr11	StringTie	exon	61350231	61350425	1000	+	.	gene_id "MSTRG.32325"; transcript_id "MSTRG.32325.32"; exon_number "20";
chr11	StringTie	transcript	61333204	61349245	1000	+	.	gene_id "MSTRG.32325"; transcript_id "MSTRG.32325.33";
chr11	StringTie	exon	61333204	61333329	1000	+	.	gene_id "MSTRG.32325"; transcript_id "MSTRG.32325.33"; exon_number "1";
chr11	StringTie	exon	61334620	61334731	1000	+	.	gene_id "MSTRG.32325"; transcript_id "MSTRG.32325.33"; exon_number "2";
chr11	StringTie	exon	61335840	61335937	1000	+	.	gene_id "MSTRG.32325"; transcript_id "MSTRG.32325.33"; exon_number "3";
chr11	StringTie	exon	61337941	61338130	1000	+	.	gene_id "MSTRG.32325"; transcript_id "MSTRG.32325.33"; exon_number "4";
chr11	StringTie	exon	61339066	61339176	1000	+	.	gene_id "MSTRG.32325"; transcript_id "MSTRG.32325.33"; exon_number "5";
chr11	StringTie	exon	61339254	61339435	1000	+	.	gene_id "MSTRG.32325"; transcript_id "MSTRG.32325.33"; exon_number "6";
chr11	StringTie	exon	61341436	61341514	1000	+	.	gene_id "MSTRG.32325"; transcript_id "MSTRG.32325.33"; exon_number "7";
chr11	StringTie	exon	61341823	61341912	1000	+	.	gene_id "MSTRG.32325"; transcript_id "MSTRG.32325.33"; exon_number "8";
chr11	StringTie	exon	61342461	61342495	1000	+	.	gene_id "MSTRG.32325"; transcript_id "MSTRG.32325.33"; exon_number "9";
chr11	StringTie	exon	61342574	61342658	1000	+	.	gene_id "MSTRG.32325"; transcript_id "MSTRG.32325.33"; exon_number "10";
chr11	StringTie	exon	61342755	61342844	1000	+	.	gene_id "MSTRG.32325"; transcript_id "MSTRG.32325.33"; exon_number "11";
chr11	StringTie	exon	61343342	61343458	1000	+	.	gene_id "MSTRG.32325"; transcript_id "MSTRG.32325.33"; exon_number "12";
chr11	StringTie	exon	61343856	61343975	1000	+	.	gene_id "MSTRG.32325"; transcript_id "MSTRG.32325.33"; exon_number "13";
chr11	StringTie	exon	61344136	61344273	1000	+	.	gene_id "MSTRG.32325"; transcript_id "MSTRG.32325.33"; exon_number "14";
chr11	StringTie	exon	61345260	61345366	1000	+	.	gene_id "MSTRG.32325"; transcript_id "MSTRG.32325.33"; exon_number "15";
chr11	StringTie	exon	61345462	61345565	1000	+	.	gene_id "MSTRG.32325"; transcript_id "MSTRG.32325.33"; exon_number "16";
chr11	StringTie	exon	61345712	61345745	1000	+	.	gene_id "MSTRG.32325"; transcript_id "MSTRG.32325.33"; exon_number "17";
chr11	StringTie	exon	61345857	61345946	1000	+	.	gene_id "MSTRG.32325"; transcript_id "MSTRG.32325.33"; exon_number "18";
chr11	StringTie	exon	61346295	61349245	1000	+	.	gene_id "MSTRG.32325"; transcript_id "MSTRG.32325.33"; exon_number "19";
chr11	StringTie	transcript	61333207	61349684	1000	+	.	gene_id "MSTRG.32325"; transcript_id "MSTRG.32325.34";
chr11	StringTie	exon	61333207	61333329	1000	+	.	gene_id "MSTRG.32325"; transcript_id "MSTRG.32325.34"; exon_number "1";
chr11	StringTie	exon	61333558	61333650	1000	+	.	gene_id "MSTRG.32325"; transcript_id "MSTRG.32325.34"; exon_number "2";
chr11	StringTie	exon	61334620	61334731	1000	+	.	gene_id "MSTRG.32325"; transcript_id "MSTRG.32325.34"; exon_number "3";
chr11	StringTie	exon	61337941	61338130	1000	+	.	gene_id "MSTRG.32325"; transcript_id "MSTRG.32325.34"; exon_number "4";
chr11	StringTie	exon	61339066	61339176	1000	+	.	gene_id "MSTRG.32325"; transcript_id "MSTRG.32325.34"; exon_number "5";
chr11	StringTie	exon	61339254	61339435	1000	+	.	gene_id "MSTRG.32325"; transcript_id "MSTRG.32325.34"; exon_number "6";
chr11	StringTie	exon	61341436	61341514	1000	+	.	gene_id "MSTRG.32325"; transcript_id "MSTRG.32325.34"; exon_number "7";
chr11	StringTie	exon	61341823	61341912	1000	+	.	gene_id "MSTRG.32325"; transcript_id "MSTRG.32325.34"; exon_number "8";
chr11	StringTie	exon	61342461	61342495	1000	+	.	gene_id "MSTRG.32325"; transcript_id "MSTRG.32325.34"; exon_number "9";
chr11	StringTie	exon	61342574	61342658	1000	+	.	gene_id "MSTRG.32325"; transcript_id "MSTRG.32325.34"; exon_number "10";
chr11	StringTie	exon	61342755	61342844	1000	+	.	gene_id "MSTRG.32325"; transcript_id "MSTRG.32325.34"; exon_number "11";
chr11	StringTie	exon	61343342	61343458	1000	+	.	gene_id "MSTRG.32325"; transcript_id "MSTRG.32325.34"; exon_number "12";
chr11	StringTie	exon	61343856	61343975	1000	+	.	gene_id "MSTRG.32325"; transcript_id "MSTRG.32325.34"; exon_number "13";
chr11	StringTie	exon	61344136	61344273	1000	+	.	gene_id "MSTRG.32325"; transcript_id "MSTRG.32325.34"; exon_number "14";
chr11	StringTie	exon	61345260	61345366	1000	+	.	gene_id "MSTRG.32325"; transcript_id "MSTRG.32325.34"; exon_number "15";
chr11	StringTie	exon	61345462	61345565	1000	+	.	gene_id "MSTRG.32325"; transcript_id "MSTRG.32325.34"; exon_number "16";
chr11	StringTie	exon	61345712	61345745	1000	+	.	gene_id "MSTRG.32325"; transcript_id "MSTRG.32325.34"; exon_number "17";
chr11	StringTie	exon	61345857	61345946	1000	+	.	gene_id "MSTRG.32325"; transcript_id "MSTRG.32325.34"; exon_number "18";
chr11	StringTie	exon	61346351	61349254	1000	+	.	gene_id "MSTRG.32325"; transcript_id "MSTRG.32325.34"; exon_number "19";
chr11	StringTie	exon	61349371	61349426	1000	+	.	gene_id "MSTRG.32325"; transcript_id "MSTRG.32325.34"; exon_number "20";
chr11	StringTie	exon	61349472	61349684	1000	+	.	gene_id "MSTRG.32325"; transcript_id "MSTRG.32325.34"; exon_number "21";
chr11	StringTie	transcript	61333209	61349752	1000	+	.	gene_id "MSTRG.32325"; transcript_id "MSTRG.32325.35";
chr11	StringTie	exon	61333209	61333329	1000	+	.	gene_id "MSTRG.32325"; transcript_id "MSTRG.32325.35"; exon_number "1";
chr11	StringTie	exon	61333549	61333650	1000	+	.	gene_id "MSTRG.32325"; transcript_id "MSTRG.32325.35"; exon_number "2";
chr11	StringTie	exon	61334620	61334731	1000	+	.	gene_id "MSTRG.32325"; transcript_id "MSTRG.32325.35"; exon_number "3";
chr11	StringTie	exon	61335840	61335937	1000	+	.	gene_id "MSTRG.32325"; transcript_id "MSTRG.32325.35"; exon_number "4";
chr11	StringTie	exon	61337941	61338130	1000	+	.	gene_id "MSTRG.32325"; transcript_id "MSTRG.32325.35"; exon_number "5";
chr11	StringTie	exon	61339066	61339176	1000	+	.	gene_id "MSTRG.32325"; transcript_id "MSTRG.32325.35"; exon_number "6";
chr11	StringTie	exon	61339254	61339435	1000	+	.	gene_id "MSTRG.32325"; transcript_id "MSTRG.32325.35"; exon_number "7";
chr11	StringTie	exon	61341436	61341514	1000	+	.	gene_id "MSTRG.32325"; transcript_id "MSTRG.32325.35"; exon_number "8";
chr11	StringTie	exon	61341823	61341912	1000	+	.	gene_id "MSTRG.32325"; transcript_id "MSTRG.32325.35"; exon_number "9";
chr11	StringTie	exon	61342461	61342495	1000	+	.	gene_id "MSTRG.32325"; transcript_id "MSTRG.32325.35"; exon_number "10";
chr11	StringTie	exon	61342574	61342658	1000	+	.	gene_id "MSTRG.32325"; transcript_id "MSTRG.32325.35"; exon_number "11";
chr11	StringTie	exon	61342755	61342844	1000	+	.	gene_id "MSTRG.32325"; transcript_id "MSTRG.32325.35"; exon_number "12";
chr11	StringTie	exon	61343342	61343458	1000	+	.	gene_id "MSTRG.32325"; transcript_id "MSTRG.32325.35"; exon_number "13";
chr11	StringTie	exon	61343856	61343975	1000	+	.	gene_id "MSTRG.32325"; transcript_id "MSTRG.32325.35"; exon_number "14";
chr11	StringTie	exon	61344136	61344273	1000	+	.	gene_id "MSTRG.32325"; transcript_id "MSTRG.32325.35"; exon_number "15";
chr11	StringTie	exon	61345260	61345366	1000	+	.	gene_id "MSTRG.32325"; transcript_id "MSTRG.32325.35"; exon_number "16";
chr11	StringTie	exon	61345462	61345565	1000	+	.	gene_id "MSTRG.32325"; transcript_id "MSTRG.32325.35"; exon_number "17";
chr11	StringTie	exon	61345712	61345745	1000	+	.	gene_id "MSTRG.32325"; transcript_id "MSTRG.32325.35"; exon_number "18";
chr11	StringTie	exon	61345857	61345946	1000	+	.	gene_id "MSTRG.32325"; transcript_id "MSTRG.32325.35"; exon_number "19";
chr11	StringTie	exon	61346351	61349254	1000	+	.	gene_id "MSTRG.32325"; transcript_id "MSTRG.32325.35"; exon_number "20";
chr11	StringTie	exon	61349278	61349752	1000	+	.	gene_id "MSTRG.32325"; transcript_id "MSTRG.32325.35"; exon_number "21";
chr11	StringTie	transcript	61333209	61350480	1000	+	.	gene_id "MSTRG.32325"; transcript_id "MSTRG.32325.36";
chr11	StringTie	exon	61333209	61333329	1000	+	.	gene_id "MSTRG.32325"; transcript_id "MSTRG.32325.36"; exon_number "1";
chr11	StringTie	exon	61333549	61333650	1000	+	.	gene_id "MSTRG.32325"; transcript_id "MSTRG.32325.36"; exon_number "2";
chr11	StringTie	exon	61334620	61334731	1000	+	.	gene_id "MSTRG.32325"; transcript_id "MSTRG.32325.36"; exon_number "3";
chr11	StringTie	exon	61337941	61338130	1000	+	.	gene_id "MSTRG.32325"; transcript_id "MSTRG.32325.36"; exon_number "4";
chr11	StringTie	exon	61339066	61339176	1000	+	.	gene_id "MSTRG.32325"; transcript_id "MSTRG.32325.36"; exon_number "5";
chr11	StringTie	exon	61339254	61339435	1000	+	.	gene_id "MSTRG.32325"; transcript_id "MSTRG.32325.36"; exon_number "6";
chr11	StringTie	exon	61341436	61341514	1000	+	.	gene_id "MSTRG.32325"; transcript_id "MSTRG.32325.36"; exon_number "7";
chr11	StringTie	exon	61341823	61341912	1000	+	.	gene_id "MSTRG.32325"; transcript_id "MSTRG.32325.36"; exon_number "8";
chr11	StringTie	exon	61342461	61342495	1000	+	.	gene_id "MSTRG.32325"; transcript_id "MSTRG.32325.36"; exon_number "9";
chr11	StringTie	exon	61342574	61342658	1000	+	.	gene_id "MSTRG.32325"; transcript_id "MSTRG.32325.36"; exon_number "10";
chr11	StringTie	exon	61342755	61342844	1000	+	.	gene_id "MSTRG.32325"; transcript_id "MSTRG.32325.36"; exon_number "11";
chr11	StringTie	exon	61343342	61343458	1000	+	.	gene_id "MSTRG.32325"; transcript_id "MSTRG.32325.36"; exon_number "12";
chr11	StringTie	exon	61343856	61343975	1000	+	.	gene_id "MSTRG.32325"; transcript_id "MSTRG.32325.36"; exon_number "13";
chr11	StringTie	exon	61344136	61344273	1000	+	.	gene_id "MSTRG.32325"; transcript_id "MSTRG.32325.36"; exon_number "14";
chr11	StringTie	exon	61345260	61345366	1000	+	.	gene_id "MSTRG.32325"; transcript_id "MSTRG.32325.36"; exon_number "15";
chr11	StringTie	exon	61345462	61345565	1000	+	.	gene_id "MSTRG.32325"; transcript_id "MSTRG.32325.36"; exon_number "16";
chr11	StringTie	exon	61345712	61345745	1000	+	.	gene_id "MSTRG.32325"; transcript_id "MSTRG.32325.36"; exon_number "17";
chr11	StringTie	exon	61345857	61345946	1000	+	.	gene_id "MSTRG.32325"; transcript_id "MSTRG.32325.36"; exon_number "18";
chr11	StringTie	exon	61346351	61349426	1000	+	.	gene_id "MSTRG.32325"; transcript_id "MSTRG.32325.36"; exon_number "19";
chr11	StringTie	exon	61349472	61350141	1000	+	.	gene_id "MSTRG.32325"; transcript_id "MSTRG.32325.36"; exon_number "20";
chr11	StringTie	exon	61350267	61350480	1000	+	.	gene_id "MSTRG.32325"; transcript_id "MSTRG.32325.36"; exon_number "21";
chr11	StringTie	transcript	61333212	61369211	1000	+	.	gene_id "MSTRG.32325"; transcript_id "MSTRG.32325.38";
chr11	StringTie	exon	61333212	61333329	1000	+	.	gene_id "MSTRG.32325"; transcript_id "MSTRG.32325.38"; exon_number "1";
chr11	StringTie	exon	61334620	61334731	1000	+	.	gene_id "MSTRG.32325"; transcript_id "MSTRG.32325.38"; exon_number "2";
chr11	StringTie	exon	61337941	61338130	1000	+	.	gene_id "MSTRG.32325"; transcript_id "MSTRG.32325.38"; exon_number "3";
chr11	StringTie	exon	61339066	61339176	1000	+	.	gene_id "MSTRG.32325"; transcript_id "MSTRG.32325.38"; exon_number "4";
chr11	StringTie	exon	61339254	61339435	1000	+	.	gene_id "MSTRG.32325"; transcript_id "MSTRG.32325.38"; exon_number "5";
chr11	StringTie	exon	61341436	61341912	1000	+	.	gene_id "MSTRG.32325"; transcript_id "MSTRG.32325.38"; exon_number "6";
chr11	StringTie	exon	61342461	61342495	1000	+	.	gene_id "MSTRG.32325"; transcript_id "MSTRG.32325.38"; exon_number "7";
chr11	StringTie	exon	61342574	61342658	1000	+	.	gene_id "MSTRG.32325"; transcript_id "MSTRG.32325.38"; exon_number "8";
chr11	StringTie	exon	61342755	61342844	1000	+	.	gene_id "MSTRG.32325"; transcript_id "MSTRG.32325.38"; exon_number "9";
chr11	StringTie	exon	61343342	61343458	1000	+	.	gene_id "MSTRG.32325"; transcript_id "MSTRG.32325.38"; exon_number "10";
chr11	StringTie	exon	61343856	61343975	1000	+	.	gene_id "MSTRG.32325"; transcript_id "MSTRG.32325.38"; exon_number "11";
chr11	StringTie	exon	61344136	61344273	1000	+	.	gene_id "MSTRG.32325"; transcript_id "MSTRG.32325.38"; exon_number "12";
chr11	StringTie	exon	61345260	61345366	1000	+	.	gene_id "MSTRG.32325"; transcript_id "MSTRG.32325.38"; exon_number "13";
chr11	StringTie	exon	61345462	61345565	1000	+	.	gene_id "MSTRG.32325"; transcript_id "MSTRG.32325.38"; exon_number "14";
chr11	StringTie	exon	61345712	61345745	1000	+	.	gene_id "MSTRG.32325"; transcript_id "MSTRG.32325.38"; exon_number "15";
chr11	StringTie	exon	61345857	61345946	1000	+	.	gene_id "MSTRG.32325"; transcript_id "MSTRG.32325.38"; exon_number "16";
chr11	StringTie	exon	61346351	61349249	1000	+	.	gene_id "MSTRG.32325"; transcript_id "MSTRG.32325.38"; exon_number "17";
chr11	StringTie	exon	61361915	61362420	1000	+	.	gene_id "MSTRG.32325"; transcript_id "MSTRG.32325.38"; exon_number "18";
chr11	StringTie	exon	61364252	61364518	1000	+	.	gene_id "MSTRG.32325"; transcript_id "MSTRG.32325.38"; exon_number "19";
chr11	StringTie	exon	61366045	61366216	1000	+	.	gene_id "MSTRG.32325"; transcript_id "MSTRG.32325.38"; exon_number "20";
chr11	StringTie	exon	61367923	61367998	1000	+	.	gene_id "MSTRG.32325"; transcript_id "MSTRG.32325.38"; exon_number "21";
chr11	StringTie	exon	61368597	61369211	1000	+	.	gene_id "MSTRG.32325"; transcript_id "MSTRG.32325.38"; exon_number "22";
chr11	StringTie	transcript	61332888	61350425	1000	+	.	gene_id "MSTRG.32325"; transcript_id "MSTRG.32325.4";
chr11	StringTie	exon	61332888	61333329	1000	+	.	gene_id "MSTRG.32325"; transcript_id "MSTRG.32325.4"; exon_number "1";
chr11	StringTie	exon	61333549	61333650	1000	+	.	gene_id "MSTRG.32325"; transcript_id "MSTRG.32325.4"; exon_number "2";
chr11	StringTie	exon	61334620	61334731	1000	+	.	gene_id "MSTRG.32325"; transcript_id "MSTRG.32325.4"; exon_number "3";
chr11	StringTie	exon	61337941	61338130	1000	+	.	gene_id "MSTRG.32325"; transcript_id "MSTRG.32325.4"; exon_number "4";
chr11	StringTie	exon	61339066	61339176	1000	+	.	gene_id "MSTRG.32325"; transcript_id "MSTRG.32325.4"; exon_number "5";
chr11	StringTie	exon	61339254	61339435	1000	+	.	gene_id "MSTRG.32325"; transcript_id "MSTRG.32325.4"; exon_number "6";
chr11	StringTie	exon	61341436	61341514	1000	+	.	gene_id "MSTRG.32325"; transcript_id "MSTRG.32325.4"; exon_number "7";
chr11	StringTie	exon	61341823	61341912	1000	+	.	gene_id "MSTRG.32325"; transcript_id "MSTRG.32325.4"; exon_number "8";
chr11	StringTie	exon	61342461	61342495	1000	+	.	gene_id "MSTRG.32325"; transcript_id "MSTRG.32325.4"; exon_number "9";
chr11	StringTie	exon	61342574	61342658	1000	+	.	gene_id "MSTRG.32325"; transcript_id "MSTRG.32325.4"; exon_number "10";
chr11	StringTie	exon	61342755	61342844	1000	+	.	gene_id "MSTRG.32325"; transcript_id "MSTRG.32325.4"; exon_number "11";
chr11	StringTie	exon	61343342	61343458	1000	+	.	gene_id "MSTRG.32325"; transcript_id "MSTRG.32325.4"; exon_number "12";
chr11	StringTie	exon	61343856	61343975	1000	+	.	gene_id "MSTRG.32325"; transcript_id "MSTRG.32325.4"; exon_number "13";
chr11	StringTie	exon	61344136	61344273	1000	+	.	gene_id "MSTRG.32325"; transcript_id "MSTRG.32325.4"; exon_number "14";
chr11	StringTie	exon	61345260	61345366	1000	+	.	gene_id "MSTRG.32325"; transcript_id "MSTRG.32325.4"; exon_number "15";
chr11	StringTie	exon	61345462	61345565	1000	+	.	gene_id "MSTRG.32325"; transcript_id "MSTRG.32325.4"; exon_number "16";
chr11	StringTie	exon	61345712	61345745	1000	+	.	gene_id "MSTRG.32325"; transcript_id "MSTRG.32325.4"; exon_number "17";
chr11	StringTie	exon	61345857	61345946	1000	+	.	gene_id "MSTRG.32325"; transcript_id "MSTRG.32325.4"; exon_number "18";
chr11	StringTie	exon	61346351	61349426	1000	+	.	gene_id "MSTRG.32325"; transcript_id "MSTRG.32325.4"; exon_number "19";
chr11	StringTie	exon	61349472	61350104	1000	+	.	gene_id "MSTRG.32325"; transcript_id "MSTRG.32325.4"; exon_number "20";
chr11	StringTie	exon	61350168	61350425	1000	+	.	gene_id "MSTRG.32325"; transcript_id "MSTRG.32325.4"; exon_number "21";
chr11	StringTie	transcript	61334620	61346919	1000	+	.	gene_id "MSTRG.32325"; transcript_id "MSTRG.32325.48";
chr11	StringTie	exon	61334620	61334731	1000	+	.	gene_id "MSTRG.32325"; transcript_id "MSTRG.32325.48"; exon_number "1";
chr11	StringTie	exon	61337941	61338130	1000	+	.	gene_id "MSTRG.32325"; transcript_id "MSTRG.32325.48"; exon_number "2";
chr11	StringTie	exon	61339066	61339176	1000	+	.	gene_id "MSTRG.32325"; transcript_id "MSTRG.32325.48"; exon_number "3";
chr11	StringTie	exon	61339254	61339435	1000	+	.	gene_id "MSTRG.32325"; transcript_id "MSTRG.32325.48"; exon_number "4";
chr11	StringTie	exon	61341436	61341514	1000	+	.	gene_id "MSTRG.32325"; transcript_id "MSTRG.32325.48"; exon_number "5";
chr11	StringTie	exon	61341823	61341912	1000	+	.	gene_id "MSTRG.32325"; transcript_id "MSTRG.32325.48"; exon_number "6";
chr11	StringTie	exon	61342461	61342495	1000	+	.	gene_id "MSTRG.32325"; transcript_id "MSTRG.32325.48"; exon_number "7";
chr11	StringTie	exon	61342574	61342658	1000	+	.	gene_id "MSTRG.32325"; transcript_id "MSTRG.32325.48"; exon_number "8";
chr11	StringTie	exon	61342755	61342844	1000	+	.	gene_id "MSTRG.32325"; transcript_id "MSTRG.32325.48"; exon_number "9";
chr11	StringTie	exon	61343856	61343975	1000	+	.	gene_id "MSTRG.32325"; transcript_id "MSTRG.32325.48"; exon_number "10";
chr11	StringTie	exon	61344136	61344273	1000	+	.	gene_id "MSTRG.32325"; transcript_id "MSTRG.32325.48"; exon_number "11";
chr11	StringTie	exon	61345260	61345366	1000	+	.	gene_id "MSTRG.32325"; transcript_id "MSTRG.32325.48"; exon_number "12";
chr11	StringTie	exon	61345462	61345565	1000	+	.	gene_id "MSTRG.32325"; transcript_id "MSTRG.32325.48"; exon_number "13";
chr11	StringTie	exon	61345712	61345745	1000	+	.	gene_id "MSTRG.32325"; transcript_id "MSTRG.32325.48"; exon_number "14";
chr11	StringTie	exon	61345857	61345946	1000	+	.	gene_id "MSTRG.32325"; transcript_id "MSTRG.32325.48"; exon_number "15";
chr11	StringTie	exon	61346351	61346919	1000	+	.	gene_id "MSTRG.32325"; transcript_id "MSTRG.32325.48"; exon_number "16";
chr11	StringTie	transcript	61332892	61350417	1000	+	.	gene_id "MSTRG.32325"; transcript_id "MSTRG.32325.5";
chr11	StringTie	exon	61332892	61333329	1000	+	.	gene_id "MSTRG.32325"; transcript_id "MSTRG.32325.5"; exon_number "1";
chr11	StringTie	exon	61333549	61333650	1000	+	.	gene_id "MSTRG.32325"; transcript_id "MSTRG.32325.5"; exon_number "2";
chr11	StringTie	exon	61334620	61334731	1000	+	.	gene_id "MSTRG.32325"; transcript_id "MSTRG.32325.5"; exon_number "3";
chr11	StringTie	exon	61335840	61335937	1000	+	.	gene_id "MSTRG.32325"; transcript_id "MSTRG.32325.5"; exon_number "4";
chr11	StringTie	exon	61337941	61338130	1000	+	.	gene_id "MSTRG.32325"; transcript_id "MSTRG.32325.5"; exon_number "5";
chr11	StringTie	exon	61339066	61339176	1000	+	.	gene_id "MSTRG.32325"; transcript_id "MSTRG.32325.5"; exon_number "6";
chr11	StringTie	exon	61339254	61339435	1000	+	.	gene_id "MSTRG.32325"; transcript_id "MSTRG.32325.5"; exon_number "7";
chr11	StringTie	exon	61341436	61341514	1000	+	.	gene_id "MSTRG.32325"; transcript_id "MSTRG.32325.5"; exon_number "8";
chr11	StringTie	exon	61341823	61341912	1000	+	.	gene_id "MSTRG.32325"; transcript_id "MSTRG.32325.5"; exon_number "9";
chr11	StringTie	exon	61342461	61342495	1000	+	.	gene_id "MSTRG.32325"; transcript_id "MSTRG.32325.5"; exon_number "10";
chr11	StringTie	exon	61342574	61342658	1000	+	.	gene_id "MSTRG.32325"; transcript_id "MSTRG.32325.5"; exon_number "11";
chr11	StringTie	exon	61342755	61342844	1000	+	.	gene_id "MSTRG.32325"; transcript_id "MSTRG.32325.5"; exon_number "12";
chr11	StringTie	exon	61343342	61343458	1000	+	.	gene_id "MSTRG.32325"; transcript_id "MSTRG.32325.5"; exon_number "13";
chr11	StringTie	exon	61343856	61343975	1000	+	.	gene_id "MSTRG.32325"; transcript_id "MSTRG.32325.5"; exon_number "14";
chr11	StringTie	exon	61344136	61344273	1000	+	.	gene_id "MSTRG.32325"; transcript_id "MSTRG.32325.5"; exon_number "15";
chr11	StringTie	exon	61345260	61345366	1000	+	.	gene_id "MSTRG.32325"; transcript_id "MSTRG.32325.5"; exon_number "16";
chr11	StringTie	exon	61345462	61345565	1000	+	.	gene_id "MSTRG.32325"; transcript_id "MSTRG.32325.5"; exon_number "17";
chr11	StringTie	exon	61345712	61345745	1000	+	.	gene_id "MSTRG.32325"; transcript_id "MSTRG.32325.5"; exon_number "18";
chr11	StringTie	exon	61345857	61345946	1000	+	.	gene_id "MSTRG.32325"; transcript_id "MSTRG.32325.5"; exon_number "19";
chr11	StringTie	exon	61346295	61349426	1000	+	.	gene_id "MSTRG.32325"; transcript_id "MSTRG.32325.5"; exon_number "20";
chr11	StringTie	exon	61349472	61350417	1000	+	.	gene_id "MSTRG.32325"; transcript_id "MSTRG.32325.5"; exon_number "21";
chr11	StringTie	transcript	61332892	61349579	1000	+	.	gene_id "MSTRG.32325"; transcript_id "MSTRG.32325.6";
chr11	StringTie	exon	61332892	61333650	1000	+	.	gene_id "MSTRG.32325"; transcript_id "MSTRG.32325.6"; exon_number "1";
chr11	StringTie	exon	61334620	61334731	1000	+	.	gene_id "MSTRG.32325"; transcript_id "MSTRG.32325.6"; exon_number "2";
chr11	StringTie	exon	61337941	61338130	1000	+	.	gene_id "MSTRG.32325"; transcript_id "MSTRG.32325.6"; exon_number "3";
chr11	StringTie	exon	61339066	61339176	1000	+	.	gene_id "MSTRG.32325"; transcript_id "MSTRG.32325.6"; exon_number "4";
chr11	StringTie	exon	61339254	61339435	1000	+	.	gene_id "MSTRG.32325"; transcript_id "MSTRG.32325.6"; exon_number "5";
chr11	StringTie	exon	61341436	61341514	1000	+	.	gene_id "MSTRG.32325"; transcript_id "MSTRG.32325.6"; exon_number "6";
chr11	StringTie	exon	61341823	61341912	1000	+	.	gene_id "MSTRG.32325"; transcript_id "MSTRG.32325.6"; exon_number "7";
chr11	StringTie	exon	61342461	61342495	1000	+	.	gene_id "MSTRG.32325"; transcript_id "MSTRG.32325.6"; exon_number "8";
chr11	StringTie	exon	61342574	61342658	1000	+	.	gene_id "MSTRG.32325"; transcript_id "MSTRG.32325.6"; exon_number "9";
chr11	StringTie	exon	61342755	61342844	1000	+	.	gene_id "MSTRG.32325"; transcript_id "MSTRG.32325.6"; exon_number "10";
chr11	StringTie	exon	61343342	61343458	1000	+	.	gene_id "MSTRG.32325"; transcript_id "MSTRG.32325.6"; exon_number "11";
chr11	StringTie	exon	61343856	61343975	1000	+	.	gene_id "MSTRG.32325"; transcript_id "MSTRG.32325.6"; exon_number "12";
chr11	StringTie	exon	61344136	61344273	1000	+	.	gene_id "MSTRG.32325"; transcript_id "MSTRG.32325.6"; exon_number "13";
chr11	StringTie	exon	61345260	61345366	1000	+	.	gene_id "MSTRG.32325"; transcript_id "MSTRG.32325.6"; exon_number "14";
chr11	StringTie	exon	61345462	61345565	1000	+	.	gene_id "MSTRG.32325"; transcript_id "MSTRG.32325.6"; exon_number "15";
chr11	StringTie	exon	61345712	61345745	1000	+	.	gene_id "MSTRG.32325"; transcript_id "MSTRG.32325.6"; exon_number "16";
chr11	StringTie	exon	61345857	61345946	1000	+	.	gene_id "MSTRG.32325"; transcript_id "MSTRG.32325.6"; exon_number "17";
chr11	StringTie	exon	61346351	61349287	1000	+	.	gene_id "MSTRG.32325"; transcript_id "MSTRG.32325.6"; exon_number "18";
chr11	StringTie	exon	61349317	61349579	1000	+	.	gene_id "MSTRG.32325"; transcript_id "MSTRG.32325.6"; exon_number "19";
chr11	StringTie	transcript	61350864	61354477	1000	+	.	gene_id "MSTRG.32325"; transcript_id "MSTRG.32325.60";
chr11	StringTie	exon	61350864	61350896	1000	+	.	gene_id "MSTRG.32325"; transcript_id "MSTRG.32325.60"; exon_number "1";
chr11	StringTie	exon	61352860	61354477	1000	+	.	gene_id "MSTRG.32325"; transcript_id "MSTRG.32325.60"; exon_number "2";
chr11	StringTie	transcript	61360750	61370768	1000	+	.	gene_id "MSTRG.32325"; transcript_id "MSTRG.32325.62";
chr11	StringTie	exon	61360750	61360848	1000	+	.	gene_id "MSTRG.32325"; transcript_id "MSTRG.32325.62"; exon_number "1";
chr11	StringTie	exon	61361793	61362420	1000	+	.	gene_id "MSTRG.32325"; transcript_id "MSTRG.32325.62"; exon_number "2";
chr11	StringTie	exon	61364252	61364315	1000	+	.	gene_id "MSTRG.32325"; transcript_id "MSTRG.32325.62"; exon_number "3";
chr11	StringTie	exon	61364433	61364518	1000	+	.	gene_id "MSTRG.32325"; transcript_id "MSTRG.32325.62"; exon_number "4";
chr11	StringTie	exon	61366045	61366216	1000	+	.	gene_id "MSTRG.32325"; transcript_id "MSTRG.32325.62"; exon_number "5";
chr11	StringTie	exon	61367923	61367998	1000	+	.	gene_id "MSTRG.32325"; transcript_id "MSTRG.32325.62"; exon_number "6";
chr11	StringTie	exon	61368600	61370768	1000	+	.	gene_id "MSTRG.32325"; transcript_id "MSTRG.32325.62"; exon_number "7";
chr11	StringTie	transcript	61361243	61378947	1000	+	.	gene_id "MSTRG.32325"; transcript_id "MSTRG.32325.63";
chr11	StringTie	exon	61361243	61362420	1000	+	.	gene_id "MSTRG.32325"; transcript_id "MSTRG.32325.63"; exon_number "1";
chr11	StringTie	exon	61364252	61364518	1000	+	.	gene_id "MSTRG.32325"; transcript_id "MSTRG.32325.63"; exon_number "2";
chr11	StringTie	exon	61366045	61366216	1000	+	.	gene_id "MSTRG.32325"; transcript_id "MSTRG.32325.63"; exon_number "3";
chr11	StringTie	exon	61367923	61367998	1000	+	.	gene_id "MSTRG.32325"; transcript_id "MSTRG.32325.63"; exon_number "4";
chr11	StringTie	exon	61376463	61378947	1000	+	.	gene_id "MSTRG.32325"; transcript_id "MSTRG.32325.63"; exon_number "5";
chr11	StringTie	transcript	61361243	61369509	1000	+	.	gene_id "MSTRG.32325"; transcript_id "MSTRG.32325.64";
chr11	StringTie	exon	61361243	61361357	1000	+	.	gene_id "MSTRG.32325"; transcript_id "MSTRG.32325.64"; exon_number "1";
chr11	StringTie	exon	61361395	61362420	1000	+	.	gene_id "MSTRG.32325"; transcript_id "MSTRG.32325.64"; exon_number "2";
chr11	StringTie	exon	61364252	61364518	1000	+	.	gene_id "MSTRG.32325"; transcript_id "MSTRG.32325.64"; exon_number "3";
chr11	StringTie	exon	61366045	61366216	1000	+	.	gene_id "MSTRG.32325"; transcript_id "MSTRG.32325.64"; exon_number "4";
chr11	StringTie	exon	61367923	61367998	1000	+	.	gene_id "MSTRG.32325"; transcript_id "MSTRG.32325.64"; exon_number "5";
chr11	StringTie	exon	61368597	61369509	1000	+	.	gene_id "MSTRG.32325"; transcript_id "MSTRG.32325.64"; exon_number "6";
chr11	StringTie	transcript	61361261	61369232	1000	+	.	gene_id "MSTRG.32325"; transcript_id "MSTRG.32325.65";
chr11	StringTie	exon	61361261	61362420	1000	+	.	gene_id "MSTRG.32325"; transcript_id "MSTRG.32325.65"; exon_number "1";
chr11	StringTie	exon	61364252	61364527	1000	+	.	gene_id "MSTRG.32325"; transcript_id "MSTRG.32325.65"; exon_number "2";
chr11	StringTie	exon	61366045	61366216	1000	+	.	gene_id "MSTRG.32325"; transcript_id "MSTRG.32325.65"; exon_number "3";
chr11	StringTie	exon	61367923	61367998	1000	+	.	gene_id "MSTRG.32325"; transcript_id "MSTRG.32325.65"; exon_number "4";
chr11	StringTie	exon	61368597	61369232	1000	+	.	gene_id "MSTRG.32325"; transcript_id "MSTRG.32325.65"; exon_number "5";
chr11	StringTie	transcript	61361261	61400503	1000	+	.	gene_id "MSTRG.32325"; transcript_id "MSTRG.32325.66";
chr11	StringTie	exon	61361261	61362420	1000	+	.	gene_id "MSTRG.32325"; transcript_id "MSTRG.32325.66"; exon_number "1";
chr11	StringTie	exon	61364252	61364518	1000	+	.	gene_id "MSTRG.32325"; transcript_id "MSTRG.32325.66"; exon_number "2";
chr11	StringTie	exon	61366045	61366216	1000	+	.	gene_id "MSTRG.32325"; transcript_id "MSTRG.32325.66"; exon_number "3";
chr11	StringTie	exon	61367923	61367998	1000	+	.	gene_id "MSTRG.32325"; transcript_id "MSTRG.32325.66"; exon_number "4";
chr11	StringTie	exon	61390847	61392897	1000	+	.	gene_id "MSTRG.32325"; transcript_id "MSTRG.32325.66"; exon_number "5";
chr11	StringTie	exon	61393231	61393332	1000	+	.	gene_id "MSTRG.32325"; transcript_id "MSTRG.32325.66"; exon_number "6";
chr11	StringTie	exon	61393884	61393976	1000	+	.	gene_id "MSTRG.32325"; transcript_id "MSTRG.32325.66"; exon_number "7";
chr11	StringTie	exon	61397774	61397975	1000	+	.	gene_id "MSTRG.32325"; transcript_id "MSTRG.32325.66"; exon_number "8";
chr11	StringTie	exon	61398261	61400503	1000	+	.	gene_id "MSTRG.32325"; transcript_id "MSTRG.32325.66"; exon_number "9";
chr11	StringTie	transcript	61361263	61369250	1000	+	.	gene_id "MSTRG.32325"; transcript_id "MSTRG.32325.67";
chr11	StringTie	exon	61361263	61362420	1000	+	.	gene_id "MSTRG.32325"; transcript_id "MSTRG.32325.67"; exon_number "1";
chr11	StringTie	exon	61364252	61364870	1000	+	.	gene_id "MSTRG.32325"; transcript_id "MSTRG.32325.67"; exon_number "2";
chr11	StringTie	exon	61366045	61366216	1000	+	.	gene_id "MSTRG.32325"; transcript_id "MSTRG.32325.67"; exon_number "3";
chr11	StringTie	exon	61367923	61367998	1000	+	.	gene_id "MSTRG.32325"; transcript_id "MSTRG.32325.67"; exon_number "4";
chr11	StringTie	exon	61368597	61369250	1000	+	.	gene_id "MSTRG.32325"; transcript_id "MSTRG.32325.67"; exon_number "5";
chr11	StringTie	transcript	61361264	61369220	1000	+	.	gene_id "MSTRG.32325"; transcript_id "MSTRG.32325.68";
chr11	StringTie	exon	61361264	61362420	1000	+	.	gene_id "MSTRG.32325"; transcript_id "MSTRG.32325.68"; exon_number "1";
chr11	StringTie	exon	61364252	61364578	1000	+	.	gene_id "MSTRG.32325"; transcript_id "MSTRG.32325.68"; exon_number "2";
chr11	StringTie	exon	61366045	61366216	1000	+	.	gene_id "MSTRG.32325"; transcript_id "MSTRG.32325.68"; exon_number "3";
chr11	StringTie	exon	61367923	61367998	1000	+	.	gene_id "MSTRG.32325"; transcript_id "MSTRG.32325.68"; exon_number "4";
chr11	StringTie	exon	61368597	61369220	1000	+	.	gene_id "MSTRG.32325"; transcript_id "MSTRG.32325.68"; exon_number "5";
chr11	StringTie	transcript	61361265	61369235	1000	+	.	gene_id "MSTRG.32325"; transcript_id "MSTRG.32325.69";
chr11	StringTie	exon	61361265	61363868	1000	+	.	gene_id "MSTRG.32325"; transcript_id "MSTRG.32325.69"; exon_number "1";
chr11	StringTie	exon	61364252	61364518	1000	+	.	gene_id "MSTRG.32325"; transcript_id "MSTRG.32325.69"; exon_number "2";
chr11	StringTie	exon	61366045	61366216	1000	+	.	gene_id "MSTRG.32325"; transcript_id "MSTRG.32325.69"; exon_number "3";
chr11	StringTie	exon	61367923	61367998	1000	+	.	gene_id "MSTRG.32325"; transcript_id "MSTRG.32325.69"; exon_number "4";
chr11	StringTie	exon	61368597	61369235	1000	+	.	gene_id "MSTRG.32325"; transcript_id "MSTRG.32325.69"; exon_number "5";
chr11	StringTie	transcript	61332901	61401969	1000	+	.	gene_id "MSTRG.32325"; transcript_id "MSTRG.32325.7";
chr11	StringTie	exon	61332901	61333329	1000	+	.	gene_id "MSTRG.32325"; transcript_id "MSTRG.32325.7"; exon_number "1";
chr11	StringTie	exon	61334620	61334731	1000	+	.	gene_id "MSTRG.32325"; transcript_id "MSTRG.32325.7"; exon_number "2";
chr11	StringTie	exon	61337941	61338130	1000	+	.	gene_id "MSTRG.32325"; transcript_id "MSTRG.32325.7"; exon_number "3";
chr11	StringTie	exon	61339066	61339176	1000	+	.	gene_id "MSTRG.32325"; transcript_id "MSTRG.32325.7"; exon_number "4";
chr11	StringTie	exon	61339254	61339435	1000	+	.	gene_id "MSTRG.32325"; transcript_id "MSTRG.32325.7"; exon_number "5";
chr11	StringTie	exon	61341436	61341514	1000	+	.	gene_id "MSTRG.32325"; transcript_id "MSTRG.32325.7"; exon_number "6";
chr11	StringTie	exon	61341823	61341912	1000	+	.	gene_id "MSTRG.32325"; transcript_id "MSTRG.32325.7"; exon_number "7";
chr11	StringTie	exon	61342461	61342495	1000	+	.	gene_id "MSTRG.32325"; transcript_id "MSTRG.32325.7"; exon_number "8";
chr11	StringTie	exon	61342574	61342658	1000	+	.	gene_id "MSTRG.32325"; transcript_id "MSTRG.32325.7"; exon_number "9";
chr11	StringTie	exon	61342755	61342844	1000	+	.	gene_id "MSTRG.32325"; transcript_id "MSTRG.32325.7"; exon_number "10";
chr11	StringTie	exon	61343342	61343458	1000	+	.	gene_id "MSTRG.32325"; transcript_id "MSTRG.32325.7"; exon_number "11";
chr11	StringTie	exon	61343856	61343975	1000	+	.	gene_id "MSTRG.32325"; transcript_id "MSTRG.32325.7"; exon_number "12";
chr11	StringTie	exon	61344136	61344273	1000	+	.	gene_id "MSTRG.32325"; transcript_id "MSTRG.32325.7"; exon_number "13";
chr11	StringTie	exon	61345260	61345366	1000	+	.	gene_id "MSTRG.32325"; transcript_id "MSTRG.32325.7"; exon_number "14";
chr11	StringTie	exon	61345462	61345565	1000	+	.	gene_id "MSTRG.32325"; transcript_id "MSTRG.32325.7"; exon_number "15";
chr11	StringTie	exon	61345712	61345745	1000	+	.	gene_id "MSTRG.32325"; transcript_id "MSTRG.32325.7"; exon_number "16";
chr11	StringTie	exon	61345857	61345946	1000	+	.	gene_id "MSTRG.32325"; transcript_id "MSTRG.32325.7"; exon_number "17";
chr11	StringTie	exon	61346351	61349426	1000	+	.	gene_id "MSTRG.32325"; transcript_id "MSTRG.32325.7"; exon_number "18";
chr11	StringTie	exon	61349472	61350128	1000	+	.	gene_id "MSTRG.32325"; transcript_id "MSTRG.32325.7"; exon_number "19";
chr11	StringTie	exon	61361923	61362420	1000	+	.	gene_id "MSTRG.32325"; transcript_id "MSTRG.32325.7"; exon_number "20";
chr11	StringTie	exon	61364252	61364518	1000	+	.	gene_id "MSTRG.32325"; transcript_id "MSTRG.32325.7"; exon_number "21";
chr11	StringTie	exon	61366045	61366216	1000	+	.	gene_id "MSTRG.32325"; transcript_id "MSTRG.32325.7"; exon_number "22";
chr11	StringTie	exon	61367923	61367998	1000	+	.	gene_id "MSTRG.32325"; transcript_id "MSTRG.32325.7"; exon_number "23";
chr11	StringTie	exon	61368597	61384813	1000	+	.	gene_id "MSTRG.32325"; transcript_id "MSTRG.32325.7"; exon_number "24";
chr11	StringTie	exon	61393231	61393332	1000	+	.	gene_id "MSTRG.32325"; transcript_id "MSTRG.32325.7"; exon_number "25";
chr11	StringTie	exon	61393884	61393976	1000	+	.	gene_id "MSTRG.32325"; transcript_id "MSTRG.32325.7"; exon_number "26";
chr11	StringTie	exon	61397774	61401969	1000	+	.	gene_id "MSTRG.32325"; transcript_id "MSTRG.32325.7"; exon_number "27";
chr11	StringTie	transcript	61361265	61400719	1000	+	.	gene_id "MSTRG.32325"; transcript_id "MSTRG.32325.70";
chr11	StringTie	exon	61361265	61362420	1000	+	.	gene_id "MSTRG.32325"; transcript_id "MSTRG.32325.70"; exon_number "1";
chr11	StringTie	exon	61364252	61364518	1000	+	.	gene_id "MSTRG.32325"; transcript_id "MSTRG.32325.70"; exon_number "2";
chr11	StringTie	exon	61366045	61366216	1000	+	.	gene_id "MSTRG.32325"; transcript_id "MSTRG.32325.70"; exon_number "3";
chr11	StringTie	exon	61367923	61367998	1000	+	.	gene_id "MSTRG.32325"; transcript_id "MSTRG.32325.70"; exon_number "4";
chr11	StringTie	exon	61390847	61392679	1000	+	.	gene_id "MSTRG.32325"; transcript_id "MSTRG.32325.70"; exon_number "5";
chr11	StringTie	exon	61393231	61393332	1000	+	.	gene_id "MSTRG.32325"; transcript_id "MSTRG.32325.70"; exon_number "6";
chr11	StringTie	exon	61393884	61393976	1000	+	.	gene_id "MSTRG.32325"; transcript_id "MSTRG.32325.70"; exon_number "7";
chr11	StringTie	exon	61397774	61397975	1000	+	.	gene_id "MSTRG.32325"; transcript_id "MSTRG.32325.70"; exon_number "8";
chr11	StringTie	exon	61398261	61400719	1000	+	.	gene_id "MSTRG.32325"; transcript_id "MSTRG.32325.70"; exon_number "9";
chr11	StringTie	transcript	61361265	61398863	1000	+	.	gene_id "MSTRG.32325"; transcript_id "MSTRG.32325.71";
chr11	StringTie	exon	61361265	61362420	1000	+	.	gene_id "MSTRG.32325"; transcript_id "MSTRG.32325.71"; exon_number "1";
chr11	StringTie	exon	61364252	61364518	1000	+	.	gene_id "MSTRG.32325"; transcript_id "MSTRG.32325.71"; exon_number "2";
chr11	StringTie	exon	61366045	61366216	1000	+	.	gene_id "MSTRG.32325"; transcript_id "MSTRG.32325.71"; exon_number "3";
chr11	StringTie	exon	61367923	61367998	1000	+	.	gene_id "MSTRG.32325"; transcript_id "MSTRG.32325.71"; exon_number "4";
chr11	StringTie	exon	61373043	61375307	1000	+	.	gene_id "MSTRG.32325"; transcript_id "MSTRG.32325.71"; exon_number "5";
chr11	StringTie	exon	61376463	61379543	1000	+	.	gene_id "MSTRG.32325"; transcript_id "MSTRG.32325.71"; exon_number "6";
chr11	StringTie	exon	61391969	61392665	1000	+	.	gene_id "MSTRG.32325"; transcript_id "MSTRG.32325.71"; exon_number "7";
chr11	StringTie	exon	61393231	61393332	1000	+	.	gene_id "MSTRG.32325"; transcript_id "MSTRG.32325.71"; exon_number "8";
chr11	StringTie	exon	61393884	61393976	1000	+	.	gene_id "MSTRG.32325"; transcript_id "MSTRG.32325.71"; exon_number "9";
chr11	StringTie	exon	61397774	61397975	1000	+	.	gene_id "MSTRG.32325"; transcript_id "MSTRG.32325.71"; exon_number "10";
chr11	StringTie	exon	61398261	61398863	1000	+	.	gene_id "MSTRG.32325"; transcript_id "MSTRG.32325.71"; exon_number "11";
chr11	StringTie	transcript	61361265	61400369	1000	+	.	gene_id "MSTRG.32325"; transcript_id "MSTRG.32325.72";
chr11	StringTie	exon	61361265	61362420	1000	+	.	gene_id "MSTRG.32325"; transcript_id "MSTRG.32325.72"; exon_number "1";
chr11	StringTie	exon	61364252	61364518	1000	+	.	gene_id "MSTRG.32325"; transcript_id "MSTRG.32325.72"; exon_number "2";
chr11	StringTie	exon	61366045	61366216	1000	+	.	gene_id "MSTRG.32325"; transcript_id "MSTRG.32325.72"; exon_number "3";
chr11	StringTie	exon	61367923	61367998	1000	+	.	gene_id "MSTRG.32325"; transcript_id "MSTRG.32325.72"; exon_number "4";
chr11	StringTie	exon	61392302	61392897	1000	+	.	gene_id "MSTRG.32325"; transcript_id "MSTRG.32325.72"; exon_number "5";
chr11	StringTie	exon	61393231	61393332	1000	+	.	gene_id "MSTRG.32325"; transcript_id "MSTRG.32325.72"; exon_number "6";
chr11	StringTie	exon	61393884	61393976	1000	+	.	gene_id "MSTRG.32325"; transcript_id "MSTRG.32325.72"; exon_number "7";
chr11	StringTie	exon	61397774	61397975	1000	+	.	gene_id "MSTRG.32325"; transcript_id "MSTRG.32325.72"; exon_number "8";
chr11	StringTie	exon	61398270	61400369	1000	+	.	gene_id "MSTRG.32325"; transcript_id "MSTRG.32325.72"; exon_number "9";
chr11	StringTie	transcript	61361265	61369461	1000	+	.	gene_id "MSTRG.32325"; transcript_id "MSTRG.32325.73";
chr11	StringTie	exon	61361265	61363868	1000	+	.	gene_id "MSTRG.32325"; transcript_id "MSTRG.32325.73"; exon_number "1";
chr11	StringTie	exon	61364252	61364518	1000	+	.	gene_id "MSTRG.32325"; transcript_id "MSTRG.32325.73"; exon_number "2";
chr11	StringTie	exon	61366045	61366216	1000	+	.	gene_id "MSTRG.32325"; transcript_id "MSTRG.32325.73"; exon_number "3";
chr11	StringTie	exon	61367923	61367998	1000	+	.	gene_id "MSTRG.32325"; transcript_id "MSTRG.32325.73"; exon_number "4";
chr11	StringTie	exon	61368600	61369461	1000	+	.	gene_id "MSTRG.32325"; transcript_id "MSTRG.32325.73"; exon_number "5";
chr11	StringTie	transcript	61361267	61400754	1000	+	.	gene_id "MSTRG.32325"; transcript_id "MSTRG.32325.74";
chr11	StringTie	exon	61361267	61362420	1000	+	.	gene_id "MSTRG.32325"; transcript_id "MSTRG.32325.74"; exon_number "1";
chr11	StringTie	exon	61364252	61364518	1000	+	.	gene_id "MSTRG.32325"; transcript_id "MSTRG.32325.74"; exon_number "2";
chr11	StringTie	exon	61366045	61366216	1000	+	.	gene_id "MSTRG.32325"; transcript_id "MSTRG.32325.74"; exon_number "3";
chr11	StringTie	exon	61367923	61367998	1000	+	.	gene_id "MSTRG.32325"; transcript_id "MSTRG.32325.74"; exon_number "4";
chr11	StringTie	exon	61387998	61392665	1000	+	.	gene_id "MSTRG.32325"; transcript_id "MSTRG.32325.74"; exon_number "5";
chr11	StringTie	exon	61393231	61393332	1000	+	.	gene_id "MSTRG.32325"; transcript_id "MSTRG.32325.74"; exon_number "6";
chr11	StringTie	exon	61393884	61393976	1000	+	.	gene_id "MSTRG.32325"; transcript_id "MSTRG.32325.74"; exon_number "7";
chr11	StringTie	exon	61397774	61400754	1000	+	.	gene_id "MSTRG.32325"; transcript_id "MSTRG.32325.74"; exon_number "8";
chr11	StringTie	transcript	61361273	61370469	1000	+	.	gene_id "MSTRG.32325"; transcript_id "MSTRG.32325.75";
chr11	StringTie	exon	61361273	61362420	1000	+	.	gene_id "MSTRG.32325"; transcript_id "MSTRG.32325.75"; exon_number "1";
chr11	StringTie	exon	61364252	61364315	1000	+	.	gene_id "MSTRG.32325"; transcript_id "MSTRG.32325.75"; exon_number "2";
chr11	StringTie	exon	61364433	61364518	1000	+	.	gene_id "MSTRG.32325"; transcript_id "MSTRG.32325.75"; exon_number "3";
chr11	StringTie	exon	61366045	61366216	1000	+	.	gene_id "MSTRG.32325"; transcript_id "MSTRG.32325.75"; exon_number "4";
chr11	StringTie	exon	61367923	61367998	1000	+	.	gene_id "MSTRG.32325"; transcript_id "MSTRG.32325.75"; exon_number "5";
chr11	StringTie	exon	61368597	61370469	1000	+	.	gene_id "MSTRG.32325"; transcript_id "MSTRG.32325.75"; exon_number "6";
chr11	StringTie	transcript	61361996	61400391	1000	+	.	gene_id "MSTRG.32325"; transcript_id "MSTRG.32325.76";
chr11	StringTie	exon	61361996	61362420	1000	+	.	gene_id "MSTRG.32325"; transcript_id "MSTRG.32325.76"; exon_number "1";
chr11	StringTie	exon	61364252	61364315	1000	+	.	gene_id "MSTRG.32325"; transcript_id "MSTRG.32325.76"; exon_number "2";
chr11	StringTie	exon	61364433	61364518	1000	+	.	gene_id "MSTRG.32325"; transcript_id "MSTRG.32325.76"; exon_number "3";
chr11	StringTie	exon	61366045	61366216	1000	+	.	gene_id "MSTRG.32325"; transcript_id "MSTRG.32325.76"; exon_number "4";
chr11	StringTie	exon	61367923	61367998	1000	+	.	gene_id "MSTRG.32325"; transcript_id "MSTRG.32325.76"; exon_number "5";
chr11	StringTie	exon	61393231	61393332	1000	+	.	gene_id "MSTRG.32325"; transcript_id "MSTRG.32325.76"; exon_number "6";
chr11	StringTie	exon	61393884	61393976	1000	+	.	gene_id "MSTRG.32325"; transcript_id "MSTRG.32325.76"; exon_number "7";
chr11	StringTie	exon	61397774	61397975	1000	+	.	gene_id "MSTRG.32325"; transcript_id "MSTRG.32325.76"; exon_number "8";
chr11	StringTie	exon	61400254	61400391	1000	+	.	gene_id "MSTRG.32325"; transcript_id "MSTRG.32325.76"; exon_number "9";
chr11	StringTie	transcript	61361996	61399468	1000	+	.	gene_id "MSTRG.32325"; transcript_id "MSTRG.32325.77";
chr11	StringTie	exon	61361996	61362420	1000	+	.	gene_id "MSTRG.32325"; transcript_id "MSTRG.32325.77"; exon_number "1";
chr11	StringTie	exon	61364252	61364315	1000	+	.	gene_id "MSTRG.32325"; transcript_id "MSTRG.32325.77"; exon_number "2";
chr11	StringTie	exon	61364433	61364518	1000	+	.	gene_id "MSTRG.32325"; transcript_id "MSTRG.32325.77"; exon_number "3";
chr11	StringTie	exon	61366045	61366216	1000	+	.	gene_id "MSTRG.32325"; transcript_id "MSTRG.32325.77"; exon_number "4";
chr11	StringTie	exon	61392259	61392665	1000	+	.	gene_id "MSTRG.32325"; transcript_id "MSTRG.32325.77"; exon_number "5";
chr11	StringTie	exon	61393231	61393332	1000	+	.	gene_id "MSTRG.32325"; transcript_id "MSTRG.32325.77"; exon_number "6";
chr11	StringTie	exon	61393884	61393976	1000	+	.	gene_id "MSTRG.32325"; transcript_id "MSTRG.32325.77"; exon_number "7";
chr11	StringTie	exon	61397774	61397975	1000	+	.	gene_id "MSTRG.32325"; transcript_id "MSTRG.32325.77"; exon_number "8";
chr11	StringTie	exon	61398403	61399468	1000	+	.	gene_id "MSTRG.32325"; transcript_id "MSTRG.32325.77"; exon_number "9";
chr11	StringTie	transcript	61361996	61369477	1000	+	.	gene_id "MSTRG.32325"; transcript_id "MSTRG.32325.78";
chr11	StringTie	exon	61361996	61362625	1000	+	.	gene_id "MSTRG.32325"; transcript_id "MSTRG.32325.78"; exon_number "1";
chr11	StringTie	exon	61364252	61364518	1000	+	.	gene_id "MSTRG.32325"; transcript_id "MSTRG.32325.78"; exon_number "2";
chr11	StringTie	exon	61366045	61366216	1000	+	.	gene_id "MSTRG.32325"; transcript_id "MSTRG.32325.78"; exon_number "3";
chr11	StringTie	exon	61367923	61367998	1000	+	.	gene_id "MSTRG.32325"; transcript_id "MSTRG.32325.78"; exon_number "4";
chr11	StringTie	exon	61368600	61369477	1000	+	.	gene_id "MSTRG.32325"; transcript_id "MSTRG.32325.78"; exon_number "5";
chr11	StringTie	transcript	61361996	61369168	1000	+	.	gene_id "MSTRG.32325"; transcript_id "MSTRG.32325.79";
chr11	StringTie	exon	61361996	61362420	1000	+	.	gene_id "MSTRG.32325"; transcript_id "MSTRG.32325.79"; exon_number "1";
chr11	StringTie	exon	61364252	61364315	1000	+	.	gene_id "MSTRG.32325"; transcript_id "MSTRG.32325.79"; exon_number "2";
chr11	StringTie	exon	61366045	61366216	1000	+	.	gene_id "MSTRG.32325"; transcript_id "MSTRG.32325.79"; exon_number "3";
chr11	StringTie	exon	61367923	61367998	1000	+	.	gene_id "MSTRG.32325"; transcript_id "MSTRG.32325.79"; exon_number "4";
chr11	StringTie	exon	61368597	61369168	1000	+	.	gene_id "MSTRG.32325"; transcript_id "MSTRG.32325.79"; exon_number "5";
chr11	StringTie	transcript	61332901	61356719	1000	+	.	gene_id "MSTRG.32325"; transcript_id "MSTRG.32325.8";
chr11	StringTie	exon	61332901	61334731	1000	+	.	gene_id "MSTRG.32325"; transcript_id "MSTRG.32325.8"; exon_number "1";
chr11	StringTie	exon	61337941	61338130	1000	+	.	gene_id "MSTRG.32325"; transcript_id "MSTRG.32325.8"; exon_number "2";
chr11	StringTie	exon	61339066	61339176	1000	+	.	gene_id "MSTRG.32325"; transcript_id "MSTRG.32325.8"; exon_number "3";
chr11	StringTie	exon	61339254	61339435	1000	+	.	gene_id "MSTRG.32325"; transcript_id "MSTRG.32325.8"; exon_number "4";
chr11	StringTie	exon	61341436	61341514	1000	+	.	gene_id "MSTRG.32325"; transcript_id "MSTRG.32325.8"; exon_number "5";
chr11	StringTie	exon	61341823	61341912	1000	+	.	gene_id "MSTRG.32325"; transcript_id "MSTRG.32325.8"; exon_number "6";
chr11	StringTie	exon	61342461	61342495	1000	+	.	gene_id "MSTRG.32325"; transcript_id "MSTRG.32325.8"; exon_number "7";
chr11	StringTie	exon	61342574	61342658	1000	+	.	gene_id "MSTRG.32325"; transcript_id "MSTRG.32325.8"; exon_number "8";
chr11	StringTie	exon	61342755	61342844	1000	+	.	gene_id "MSTRG.32325"; transcript_id "MSTRG.32325.8"; exon_number "9";
chr11	StringTie	exon	61343342	61343458	1000	+	.	gene_id "MSTRG.32325"; transcript_id "MSTRG.32325.8"; exon_number "10";
chr11	StringTie	exon	61343856	61343975	1000	+	.	gene_id "MSTRG.32325"; transcript_id "MSTRG.32325.8"; exon_number "11";
chr11	StringTie	exon	61344136	61344273	1000	+	.	gene_id "MSTRG.32325"; transcript_id "MSTRG.32325.8"; exon_number "12";
chr11	StringTie	exon	61345260	61345366	1000	+	.	gene_id "MSTRG.32325"; transcript_id "MSTRG.32325.8"; exon_number "13";
chr11	StringTie	exon	61345462	61345565	1000	+	.	gene_id "MSTRG.32325"; transcript_id "MSTRG.32325.8"; exon_number "14";
chr11	StringTie	exon	61345712	61345745	1000	+	.	gene_id "MSTRG.32325"; transcript_id "MSTRG.32325.8"; exon_number "15";
chr11	StringTie	exon	61345857	61345946	1000	+	.	gene_id "MSTRG.32325"; transcript_id "MSTRG.32325.8"; exon_number "16";
chr11	StringTie	exon	61352860	61353975	1000	+	.	gene_id "MSTRG.32325"; transcript_id "MSTRG.32325.8"; exon_number "17";
chr11	StringTie	exon	61356557	61356719	1000	+	.	gene_id "MSTRG.32325"; transcript_id "MSTRG.32325.8"; exon_number "18";
chr11	StringTie	transcript	61361996	61369636	1000	+	.	gene_id "MSTRG.32325"; transcript_id "MSTRG.32325.80";
chr11	StringTie	exon	61361996	61362420	1000	+	.	gene_id "MSTRG.32325"; transcript_id "MSTRG.32325.80"; exon_number "1";
chr11	StringTie	exon	61364252	61364518	1000	+	.	gene_id "MSTRG.32325"; transcript_id "MSTRG.32325.80"; exon_number "2";
chr11	StringTie	exon	61366045	61366216	1000	+	.	gene_id "MSTRG.32325"; transcript_id "MSTRG.32325.80"; exon_number "3";
chr11	StringTie	exon	61367923	61367998	1000	+	.	gene_id "MSTRG.32325"; transcript_id "MSTRG.32325.80"; exon_number "4";
chr11	StringTie	exon	61368772	61369636	1000	+	.	gene_id "MSTRG.32325"; transcript_id "MSTRG.32325.80"; exon_number "5";
chr11	StringTie	transcript	61361998	61400522	1000	+	.	gene_id "MSTRG.32325"; transcript_id "MSTRG.32325.81";
chr11	StringTie	exon	61361998	61362420	1000	+	.	gene_id "MSTRG.32325"; transcript_id "MSTRG.32325.81"; exon_number "1";
chr11	StringTie	exon	61364252	61364518	1000	+	.	gene_id "MSTRG.32325"; transcript_id "MSTRG.32325.81"; exon_number "2";
chr11	StringTie	exon	61366045	61366216	1000	+	.	gene_id "MSTRG.32325"; transcript_id "MSTRG.32325.81"; exon_number "3";
chr11	StringTie	exon	61392259	61392679	1000	+	.	gene_id "MSTRG.32325"; transcript_id "MSTRG.32325.81"; exon_number "4";
chr11	StringTie	exon	61393231	61393332	1000	+	.	gene_id "MSTRG.32325"; transcript_id "MSTRG.32325.81"; exon_number "5";
chr11	StringTie	exon	61393884	61393976	1000	+	.	gene_id "MSTRG.32325"; transcript_id "MSTRG.32325.81"; exon_number "6";
chr11	StringTie	exon	61397774	61397975	1000	+	.	gene_id "MSTRG.32325"; transcript_id "MSTRG.32325.81"; exon_number "7";
chr11	StringTie	exon	61398261	61400522	1000	+	.	gene_id "MSTRG.32325"; transcript_id "MSTRG.32325.81"; exon_number "8";
chr11	StringTie	transcript	61361998	61400112	1000	+	.	gene_id "MSTRG.32325"; transcript_id "MSTRG.32325.82";
chr11	StringTie	exon	61361998	61362420	1000	+	.	gene_id "MSTRG.32325"; transcript_id "MSTRG.32325.82"; exon_number "1";
chr11	StringTie	exon	61364252	61364518	1000	+	.	gene_id "MSTRG.32325"; transcript_id "MSTRG.32325.82"; exon_number "2";
chr11	StringTie	exon	61366045	61366216	1000	+	.	gene_id "MSTRG.32325"; transcript_id "MSTRG.32325.82"; exon_number "3";
chr11	StringTie	exon	61367923	61367998	1000	+	.	gene_id "MSTRG.32325"; transcript_id "MSTRG.32325.82"; exon_number "4";
chr11	StringTie	exon	61392209	61392665	1000	+	.	gene_id "MSTRG.32325"; transcript_id "MSTRG.32325.82"; exon_number "5";
chr11	StringTie	exon	61393231	61393332	1000	+	.	gene_id "MSTRG.32325"; transcript_id "MSTRG.32325.82"; exon_number "6";
chr11	StringTie	exon	61393884	61393976	1000	+	.	gene_id "MSTRG.32325"; transcript_id "MSTRG.32325.82"; exon_number "7";
chr11	StringTie	exon	61397774	61397975	1000	+	.	gene_id "MSTRG.32325"; transcript_id "MSTRG.32325.82"; exon_number "8";
chr11	StringTie	exon	61398261	61400112	1000	+	.	gene_id "MSTRG.32325"; transcript_id "MSTRG.32325.82"; exon_number "9";
chr11	StringTie	transcript	61361999	61400321	1000	+	.	gene_id "MSTRG.32325"; transcript_id "MSTRG.32325.83";
chr11	StringTie	exon	61361999	61362625	1000	+	.	gene_id "MSTRG.32325"; transcript_id "MSTRG.32325.83"; exon_number "1";
chr11	StringTie	exon	61364252	61364518	1000	+	.	gene_id "MSTRG.32325"; transcript_id "MSTRG.32325.83"; exon_number "2";
chr11	StringTie	exon	61366045	61366216	1000	+	.	gene_id "MSTRG.32325"; transcript_id "MSTRG.32325.83"; exon_number "3";
chr11	StringTie	exon	61367923	61367998	1000	+	.	gene_id "MSTRG.32325"; transcript_id "MSTRG.32325.83"; exon_number "4";
chr11	StringTie	exon	61368597	61374428	1000	+	.	gene_id "MSTRG.32325"; transcript_id "MSTRG.32325.83"; exon_number "5";
chr11	StringTie	exon	61392302	61392679	1000	+	.	gene_id "MSTRG.32325"; transcript_id "MSTRG.32325.83"; exon_number "6";
chr11	StringTie	exon	61393231	61393332	1000	+	.	gene_id "MSTRG.32325"; transcript_id "MSTRG.32325.83"; exon_number "7";
chr11	StringTie	exon	61393884	61393976	1000	+	.	gene_id "MSTRG.32325"; transcript_id "MSTRG.32325.83"; exon_number "8";
chr11	StringTie	exon	61397774	61400321	1000	+	.	gene_id "MSTRG.32325"; transcript_id "MSTRG.32325.83"; exon_number "9";
chr11	StringTie	transcript	61361999	61369206	1000	+	.	gene_id "MSTRG.32325"; transcript_id "MSTRG.32325.84";
chr11	StringTie	exon	61361999	61362420	1000	+	.	gene_id "MSTRG.32325"; transcript_id "MSTRG.32325.84"; exon_number "1";
chr11	StringTie	exon	61364252	61364578	1000	+	.	gene_id "MSTRG.32325"; transcript_id "MSTRG.32325.84"; exon_number "2";
chr11	StringTie	exon	61366045	61366216	1000	+	.	gene_id "MSTRG.32325"; transcript_id "MSTRG.32325.84"; exon_number "3";
chr11	StringTie	exon	61367923	61367998	1000	+	.	gene_id "MSTRG.32325"; transcript_id "MSTRG.32325.84"; exon_number "4";
chr11	StringTie	exon	61368600	61369206	1000	+	.	gene_id "MSTRG.32325"; transcript_id "MSTRG.32325.84"; exon_number "5";
chr11	StringTie	transcript	61361999	61369250	1000	+	.	gene_id "MSTRG.32325"; transcript_id "MSTRG.32325.85";
chr11	StringTie	exon	61361999	61362420	1000	+	.	gene_id "MSTRG.32325"; transcript_id "MSTRG.32325.85"; exon_number "1";
chr11	StringTie	exon	61364252	61364870	1000	+	.	gene_id "MSTRG.32325"; transcript_id "MSTRG.32325.85"; exon_number "2";
chr11	StringTie	exon	61366045	61366216	1000	+	.	gene_id "MSTRG.32325"; transcript_id "MSTRG.32325.85"; exon_number "3";
chr11	StringTie	exon	61367923	61367998	1000	+	.	gene_id "MSTRG.32325"; transcript_id "MSTRG.32325.85"; exon_number "4";
chr11	StringTie	exon	61368600	61369250	1000	+	.	gene_id "MSTRG.32325"; transcript_id "MSTRG.32325.85"; exon_number "5";
chr11	StringTie	transcript	61361999	61377875	1000	+	.	gene_id "MSTRG.32325"; transcript_id "MSTRG.32325.86";
chr11	StringTie	exon	61361999	61362420	1000	+	.	gene_id "MSTRG.32325"; transcript_id "MSTRG.32325.86"; exon_number "1";
chr11	StringTie	exon	61364252	61364518	1000	+	.	gene_id "MSTRG.32325"; transcript_id "MSTRG.32325.86"; exon_number "2";
chr11	StringTie	exon	61366045	61366216	1000	+	.	gene_id "MSTRG.32325"; transcript_id "MSTRG.32325.86"; exon_number "3";
chr11	StringTie	exon	61367923	61367998	1000	+	.	gene_id "MSTRG.32325"; transcript_id "MSTRG.32325.86"; exon_number "4";
chr11	StringTie	exon	61375195	61375307	1000	+	.	gene_id "MSTRG.32325"; transcript_id "MSTRG.32325.86"; exon_number "5";
chr11	StringTie	exon	61376463	61377875	1000	+	.	gene_id "MSTRG.32325"; transcript_id "MSTRG.32325.86"; exon_number "6";
chr11	StringTie	transcript	61362003	61373337	1000	+	.	gene_id "MSTRG.32325"; transcript_id "MSTRG.32325.88";
chr11	StringTie	exon	61362003	61362420	1000	+	.	gene_id "MSTRG.32325"; transcript_id "MSTRG.32325.88"; exon_number "1";
chr11	StringTie	exon	61364252	61364527	1000	+	.	gene_id "MSTRG.32325"; transcript_id "MSTRG.32325.88"; exon_number "2";
chr11	StringTie	exon	61366045	61366216	1000	+	.	gene_id "MSTRG.32325"; transcript_id "MSTRG.32325.88"; exon_number "3";
chr11	StringTie	exon	61367923	61367998	1000	+	.	gene_id "MSTRG.32325"; transcript_id "MSTRG.32325.88"; exon_number "4";
chr11	StringTie	exon	61373043	61373337	1000	+	.	gene_id "MSTRG.32325"; transcript_id "MSTRG.32325.88"; exon_number "5";
chr11	StringTie	transcript	61362007	61369191	1000	+	.	gene_id "MSTRG.32325"; transcript_id "MSTRG.32325.89";
chr11	StringTie	exon	61362007	61362420	1000	+	.	gene_id "MSTRG.32325"; transcript_id "MSTRG.32325.89"; exon_number "1";
chr11	StringTie	exon	61364252	61364527	1000	+	.	gene_id "MSTRG.32325"; transcript_id "MSTRG.32325.89"; exon_number "2";
chr11	StringTie	exon	61366045	61366216	1000	+	.	gene_id "MSTRG.32325"; transcript_id "MSTRG.32325.89"; exon_number "3";
chr11	StringTie	exon	61367923	61367998	1000	+	.	gene_id "MSTRG.32325"; transcript_id "MSTRG.32325.89"; exon_number "4";
chr11	StringTie	exon	61368600	61369191	1000	+	.	gene_id "MSTRG.32325"; transcript_id "MSTRG.32325.89"; exon_number "5";
chr11	StringTie	transcript	61333128	61400312	1000	+	.	gene_id "MSTRG.32325"; transcript_id "MSTRG.32325.9";
chr11	StringTie	exon	61333128	61333650	1000	+	.	gene_id "MSTRG.32325"; transcript_id "MSTRG.32325.9"; exon_number "1";
chr11	StringTie	exon	61334620	61334731	1000	+	.	gene_id "MSTRG.32325"; transcript_id "MSTRG.32325.9"; exon_number "2";
chr11	StringTie	exon	61337941	61338130	1000	+	.	gene_id "MSTRG.32325"; transcript_id "MSTRG.32325.9"; exon_number "3";
chr11	StringTie	exon	61339066	61339176	1000	+	.	gene_id "MSTRG.32325"; transcript_id "MSTRG.32325.9"; exon_number "4";
chr11	StringTie	exon	61339254	61339435	1000	+	.	gene_id "MSTRG.32325"; transcript_id "MSTRG.32325.9"; exon_number "5";
chr11	StringTie	exon	61341436	61341514	1000	+	.	gene_id "MSTRG.32325"; transcript_id "MSTRG.32325.9"; exon_number "6";
chr11	StringTie	exon	61341823	61341912	1000	+	.	gene_id "MSTRG.32325"; transcript_id "MSTRG.32325.9"; exon_number "7";
chr11	StringTie	exon	61342461	61342495	1000	+	.	gene_id "MSTRG.32325"; transcript_id "MSTRG.32325.9"; exon_number "8";
chr11	StringTie	exon	61342574	61342658	1000	+	.	gene_id "MSTRG.32325"; transcript_id "MSTRG.32325.9"; exon_number "9";
chr11	StringTie	exon	61342755	61342844	1000	+	.	gene_id "MSTRG.32325"; transcript_id "MSTRG.32325.9"; exon_number "10";
chr11	StringTie	exon	61343342	61343458	1000	+	.	gene_id "MSTRG.32325"; transcript_id "MSTRG.32325.9"; exon_number "11";
chr11	StringTie	exon	61343856	61343975	1000	+	.	gene_id "MSTRG.32325"; transcript_id "MSTRG.32325.9"; exon_number "12";
chr11	StringTie	exon	61344136	61344273	1000	+	.	gene_id "MSTRG.32325"; transcript_id "MSTRG.32325.9"; exon_number "13";
chr11	StringTie	exon	61345260	61345366	1000	+	.	gene_id "MSTRG.32325"; transcript_id "MSTRG.32325.9"; exon_number "14";
chr11	StringTie	exon	61345462	61345565	1000	+	.	gene_id "MSTRG.32325"; transcript_id "MSTRG.32325.9"; exon_number "15";
chr11	StringTie	exon	61345712	61345745	1000	+	.	gene_id "MSTRG.32325"; transcript_id "MSTRG.32325.9"; exon_number "16";
chr11	StringTie	exon	61345857	61345946	1000	+	.	gene_id "MSTRG.32325"; transcript_id "MSTRG.32325.9"; exon_number "17";
chr11	StringTie	exon	61346351	61349254	1000	+	.	gene_id "MSTRG.32325"; transcript_id "MSTRG.32325.9"; exon_number "18";
chr11	StringTie	exon	61349448	61349612	1000	+	.	gene_id "MSTRG.32325"; transcript_id "MSTRG.32325.9"; exon_number "19";
chr11	StringTie	exon	61361943	61362420	1000	+	.	gene_id "MSTRG.32325"; transcript_id "MSTRG.32325.9"; exon_number "20";
chr11	StringTie	exon	61364252	61364518	1000	+	.	gene_id "MSTRG.32325"; transcript_id "MSTRG.32325.9"; exon_number "21";
chr11	StringTie	exon	61366045	61366216	1000	+	.	gene_id "MSTRG.32325"; transcript_id "MSTRG.32325.9"; exon_number "22";
chr11	StringTie	exon	61367923	61367998	1000	+	.	gene_id "MSTRG.32325"; transcript_id "MSTRG.32325.9"; exon_number "23";
chr11	StringTie	exon	61368600	61374428	1000	+	.	gene_id "MSTRG.32325"; transcript_id "MSTRG.32325.9"; exon_number "24";
chr11	StringTie	exon	61392302	61392665	1000	+	.	gene_id "MSTRG.32325"; transcript_id "MSTRG.32325.9"; exon_number "25";
chr11	StringTie	exon	61393231	61393332	1000	+	.	gene_id "MSTRG.32325"; transcript_id "MSTRG.32325.9"; exon_number "26";
chr11	StringTie	exon	61393884	61393976	1000	+	.	gene_id "MSTRG.32325"; transcript_id "MSTRG.32325.9"; exon_number "27";
chr11	StringTie	exon	61397774	61397975	1000	+	.	gene_id "MSTRG.32325"; transcript_id "MSTRG.32325.9"; exon_number "28";
chr11	StringTie	exon	61398270	61400312	1000	+	.	gene_id "MSTRG.32325"; transcript_id "MSTRG.32325.9"; exon_number "29";
chr11	StringTie	transcript	61362014	61369178	1000	+	.	gene_id "MSTRG.32325"; transcript_id "MSTRG.32325.90";
chr11	StringTie	exon	61362014	61362420	1000	+	.	gene_id "MSTRG.32325"; transcript_id "MSTRG.32325.90"; exon_number "1";
chr11	StringTie	exon	61364252	61364315	1000	+	.	gene_id "MSTRG.32325"; transcript_id "MSTRG.32325.90"; exon_number "2";
chr11	StringTie	exon	61364476	61364518	1000	+	.	gene_id "MSTRG.32325"; transcript_id "MSTRG.32325.90"; exon_number "3";
chr11	StringTie	exon	61366045	61366216	1000	+	.	gene_id "MSTRG.32325"; transcript_id "MSTRG.32325.90"; exon_number "4";
chr11	StringTie	exon	61367923	61367998	1000	+	.	gene_id "MSTRG.32325"; transcript_id "MSTRG.32325.90"; exon_number "5";
chr11	StringTie	exon	61368597	61369178	1000	+	.	gene_id "MSTRG.32325"; transcript_id "MSTRG.32325.90"; exon_number "6";
chr11	StringTie	transcript	61362382	61369228	1000	+	.	gene_id "MSTRG.32325"; transcript_id "MSTRG.32325.94";
chr11	StringTie	exon	61362382	61362420	1000	+	.	gene_id "MSTRG.32325"; transcript_id "MSTRG.32325.94"; exon_number "1";
chr11	StringTie	exon	61364252	61364315	1000	+	.	gene_id "MSTRG.32325"; transcript_id "MSTRG.32325.94"; exon_number "2";
chr11	StringTie	exon	61364433	61364518	1000	+	.	gene_id "MSTRG.32325"; transcript_id "MSTRG.32325.94"; exon_number "3";
chr11	StringTie	exon	61366045	61366216	1000	+	.	gene_id "MSTRG.32325"; transcript_id "MSTRG.32325.94"; exon_number "4";
chr11	StringTie	exon	61367923	61367998	1000	+	.	gene_id "MSTRG.32325"; transcript_id "MSTRG.32325.94"; exon_number "5";
chr11	StringTie	exon	61368772	61369228	1000	+	.	gene_id "MSTRG.32325"; transcript_id "MSTRG.32325.94"; exon_number "6";
chr11	StringTie	transcript	61362386	61399355	1000	+	.	gene_id "MSTRG.32325"; transcript_id "MSTRG.32325.95";
chr11	StringTie	exon	61362386	61362420	1000	+	.	gene_id "MSTRG.32325"; transcript_id "MSTRG.32325.95"; exon_number "1";
chr11	StringTie	exon	61364252	61364518	1000	+	.	gene_id "MSTRG.32325"; transcript_id "MSTRG.32325.95"; exon_number "2";
chr11	StringTie	exon	61366045	61366216	1000	+	.	gene_id "MSTRG.32325"; transcript_id "MSTRG.32325.95"; exon_number "3";
chr11	StringTie	exon	61367428	61367998	1000	+	.	gene_id "MSTRG.32325"; transcript_id "MSTRG.32325.95"; exon_number "4";
chr11	StringTie	exon	61368600	61375622	1000	+	.	gene_id "MSTRG.32325"; transcript_id "MSTRG.32325.95"; exon_number "5";
chr11	StringTie	exon	61392764	61392897	1000	+	.	gene_id "MSTRG.32325"; transcript_id "MSTRG.32325.95"; exon_number "6";
chr11	StringTie	exon	61393231	61393332	1000	+	.	gene_id "MSTRG.32325"; transcript_id "MSTRG.32325.95"; exon_number "7";
chr11	StringTie	exon	61393884	61393976	1000	+	.	gene_id "MSTRG.32325"; transcript_id "MSTRG.32325.95"; exon_number "8";
chr11	StringTie	exon	61397728	61397975	1000	+	.	gene_id "MSTRG.32325"; transcript_id "MSTRG.32325.95"; exon_number "9";
chr11	StringTie	exon	61398261	61399355	1000	+	.	gene_id "MSTRG.32325"; transcript_id "MSTRG.32325.95"; exon_number "10";
chr11	StringTie	transcript	61362490	61369476	1000	+	.	gene_id "MSTRG.32325"; transcript_id "MSTRG.32325.98";
chr11	StringTie	exon	61362490	61362625	1000	+	.	gene_id "MSTRG.32325"; transcript_id "MSTRG.32325.98"; exon_number "1";
chr11	StringTie	exon	61364252	61364518	1000	+	.	gene_id "MSTRG.32325"; transcript_id "MSTRG.32325.98"; exon_number "2";
chr11	StringTie	exon	61366045	61366216	1000	+	.	gene_id "MSTRG.32325"; transcript_id "MSTRG.32325.98"; exon_number "3";
chr11	StringTie	exon	61367923	61367998	1000	+	.	gene_id "MSTRG.32325"; transcript_id "MSTRG.32325.98"; exon_number "4";
chr11	StringTie	exon	61368772	61369476	1000	+	.	gene_id "MSTRG.32325"; transcript_id "MSTRG.32325.98"; exon_number "5";
chr11	StringTie	transcript	61362492	61373369	1000	+	.	gene_id "MSTRG.32325"; transcript_id "MSTRG.32325.99";
chr11	StringTie	exon	61362492	61362625	1000	+	.	gene_id "MSTRG.32325"; transcript_id "MSTRG.32325.99"; exon_number "1";
chr11	StringTie	exon	61366045	61366216	1000	+	.	gene_id "MSTRG.32325"; transcript_id "MSTRG.32325.99"; exon_number "2";
chr11	StringTie	exon	61367923	61367998	1000	+	.	gene_id "MSTRG.32325"; transcript_id "MSTRG.32325.99"; exon_number "3";
chr11	StringTie	exon	61373043	61373369	1000	+	.	gene_id "MSTRG.32325"; transcript_id "MSTRG.32325.99"; exon_number "4";
chr11	StringTie	transcript	61346491	61346922	1000	-	.	gene_id "MSTRG.32326"; transcript_id "MSTRG.32326.1";
chr11	StringTie	exon	61346491	61346717	1000	-	.	gene_id "MSTRG.32326"; transcript_id "MSTRG.32326.1"; exon_number "1";
chr11	StringTie	exon	61346756	61346922	1000	-	.	gene_id "MSTRG.32326"; transcript_id "MSTRG.32326.1"; exon_number "2";
chr11	StringTie	transcript	61348745	61362299	1000	-	.	gene_id "MSTRG.32327"; transcript_id "ENST00000294072"; gene_name "CYB561A3"; ref_gene_id "ENSG00000162144";
chr11	StringTie	exon	61348745	61350422	1000	-	.	gene_id "MSTRG.32327"; transcript_id "ENST00000294072"; exon_number "1"; gene_name "CYB561A3"; ref_gene_id "ENSG00000162144";
chr11	StringTie	exon	61350991	61351147	1000	-	.	gene_id "MSTRG.32327"; transcript_id "ENST00000294072"; exon_number "2"; gene_name "CYB561A3"; ref_gene_id "ENSG00000162144";
chr11	StringTie	exon	61352985	61353139	1000	-	.	gene_id "MSTRG.32327"; transcript_id "ENST00000294072"; exon_number "3"; gene_name "CYB561A3"; ref_gene_id "ENSG00000162144";
chr11	StringTie	exon	61353784	61353992	1000	-	.	gene_id "MSTRG.32327"; transcript_id "ENST00000294072"; exon_number "4"; gene_name "CYB561A3"; ref_gene_id "ENSG00000162144";
chr11	StringTie	exon	61356530	61356728	1000	-	.	gene_id "MSTRG.32327"; transcript_id "ENST00000294072"; exon_number "5"; gene_name "CYB561A3"; ref_gene_id "ENSG00000162144";
chr11	StringTie	exon	61357733	61357828	1000	-	.	gene_id "MSTRG.32327"; transcript_id "ENST00000294072"; exon_number "6"; gene_name "CYB561A3"; ref_gene_id "ENSG00000162144";
chr11	StringTie	exon	61361733	61362299	1000	-	.	gene_id "MSTRG.32327"; transcript_id "ENST00000294072"; exon_number "7"; gene_name "CYB561A3"; ref_gene_id "ENSG00000162144";
chr11	StringTie	transcript	61348754	61362283	1000	-	.	gene_id "MSTRG.32327"; transcript_id "ENST00000426130"; gene_name "CYB561A3"; ref_gene_id "ENSG00000162144";
chr11	StringTie	exon	61348754	61350422	1000	-	.	gene_id "MSTRG.32327"; transcript_id "ENST00000426130"; exon_number "1"; gene_name "CYB561A3"; ref_gene_id "ENSG00000162144";
chr11	StringTie	exon	61350991	61351147	1000	-	.	gene_id "MSTRG.32327"; transcript_id "ENST00000426130"; exon_number "2"; gene_name "CYB561A3"; ref_gene_id "ENSG00000162144";
chr11	StringTie	exon	61352985	61353139	1000	-	.	gene_id "MSTRG.32327"; transcript_id "ENST00000426130"; exon_number "3"; gene_name "CYB561A3"; ref_gene_id "ENSG00000162144";
chr11	StringTie	exon	61353784	61353992	1000	-	.	gene_id "MSTRG.32327"; transcript_id "ENST00000426130"; exon_number "4"; gene_name "CYB561A3"; ref_gene_id "ENSG00000162144";
chr11	StringTie	exon	61356530	61356728	1000	-	.	gene_id "MSTRG.32327"; transcript_id "ENST00000426130"; exon_number "5"; gene_name "CYB561A3"; ref_gene_id "ENSG00000162144";
chr11	StringTie	exon	61357203	61357371	1000	-	.	gene_id "MSTRG.32327"; transcript_id "ENST00000426130"; exon_number "6"; gene_name "CYB561A3"; ref_gene_id "ENSG00000162144";
chr11	StringTie	exon	61357733	61357828	1000	-	.	gene_id "MSTRG.32327"; transcript_id "ENST00000426130"; exon_number "7"; gene_name "CYB561A3"; ref_gene_id "ENSG00000162144";
chr11	StringTie	exon	61361733	61362283	1000	-	.	gene_id "MSTRG.32327"; transcript_id "ENST00000426130"; exon_number "8"; gene_name "CYB561A3"; ref_gene_id "ENSG00000162144";
chr11	StringTie	transcript	61348838	61361913	1000	-	.	gene_id "MSTRG.32327"; transcript_id "ENST00000447532"; gene_name "CYB561A3"; ref_gene_id "ENSG00000162144";
chr11	StringTie	exon	61348838	61349643	1000	-	.	gene_id "MSTRG.32327"; transcript_id "ENST00000447532"; exon_number "1"; gene_name "CYB561A3"; ref_gene_id "ENSG00000162144";
chr11	StringTie	exon	61350991	61351147	1000	-	.	gene_id "MSTRG.32327"; transcript_id "ENST00000447532"; exon_number "2"; gene_name "CYB561A3"; ref_gene_id "ENSG00000162144";
chr11	StringTie	exon	61352985	61353139	1000	-	.	gene_id "MSTRG.32327"; transcript_id "ENST00000447532"; exon_number "3"; gene_name "CYB561A3"; ref_gene_id "ENSG00000162144";
chr11	StringTie	exon	61353784	61353992	1000	-	.	gene_id "MSTRG.32327"; transcript_id "ENST00000447532"; exon_number "4"; gene_name "CYB561A3"; ref_gene_id "ENSG00000162144";
chr11	StringTie	exon	61356530	61356728	1000	-	.	gene_id "MSTRG.32327"; transcript_id "ENST00000447532"; exon_number "5"; gene_name "CYB561A3"; ref_gene_id "ENSG00000162144";
chr11	StringTie	exon	61357733	61357828	1000	-	.	gene_id "MSTRG.32327"; transcript_id "ENST00000447532"; exon_number "6"; gene_name "CYB561A3"; ref_gene_id "ENSG00000162144";
chr11	StringTie	exon	61361733	61361913	1000	-	.	gene_id "MSTRG.32327"; transcript_id "ENST00000447532"; exon_number "7"; gene_name "CYB561A3"; ref_gene_id "ENSG00000162144";
chr11	StringTie	transcript	61356733	61362248	1000	-	.	gene_id "MSTRG.32327"; transcript_id "ENST00000535152"; gene_name "CYB561A3"; ref_gene_id "ENSG00000162144";
chr11	StringTie	exon	61356733	61356784	1000	-	.	gene_id "MSTRG.32327"; transcript_id "ENST00000535152"; exon_number "1"; gene_name "CYB561A3"; ref_gene_id "ENSG00000162144";
chr11	StringTie	exon	61357733	61357828	1000	-	.	gene_id "MSTRG.32327"; transcript_id "ENST00000535152"; exon_number "2"; gene_name "CYB561A3"; ref_gene_id "ENSG00000162144";
chr11	StringTie	exon	61361733	61362248	1000	-	.	gene_id "MSTRG.32327"; transcript_id "ENST00000535152"; exon_number "3"; gene_name "CYB561A3"; ref_gene_id "ENSG00000162144";
chr11	StringTie	transcript	61353106	61356889	1000	-	.	gene_id "MSTRG.32327"; transcript_id "ENST00000535177"; gene_name "CYB561A3"; ref_gene_id "ENSG00000162144";
chr11	StringTie	exon	61353106	61353562	1000	-	.	gene_id "MSTRG.32327"; transcript_id "ENST00000535177"; exon_number "1"; gene_name "CYB561A3"; ref_gene_id "ENSG00000162144";
chr11	StringTie	exon	61353784	61353992	1000	-	.	gene_id "MSTRG.32327"; transcript_id "ENST00000535177"; exon_number "2"; gene_name "CYB561A3"; ref_gene_id "ENSG00000162144";
chr11	StringTie	exon	61356530	61356889	1000	-	.	gene_id "MSTRG.32327"; transcript_id "ENST00000535177"; exon_number "3"; gene_name "CYB561A3"; ref_gene_id "ENSG00000162144";
chr11	StringTie	transcript	61348890	61351284	1000	-	.	gene_id "MSTRG.32327"; transcript_id "ENST00000536452"; gene_name "CYB561A3"; ref_gene_id "ENSG00000162144";
chr11	StringTie	exon	61348890	61350422	1000	-	.	gene_id "MSTRG.32327"; transcript_id "ENST00000536452"; exon_number "1"; gene_name "CYB561A3"; ref_gene_id "ENSG00000162144";
chr11	StringTie	exon	61350991	61351284	1000	-	.	gene_id "MSTRG.32327"; transcript_id "ENST00000536452"; exon_number "2"; gene_name "CYB561A3"; ref_gene_id "ENSG00000162144";
chr11	StringTie	transcript	61356522	61362271	1000	-	.	gene_id "MSTRG.32327"; transcript_id "ENST00000536687"; gene_name "CYB561A3"; ref_gene_id "ENSG00000162144";
chr11	StringTie	exon	61356522	61356728	1000	-	.	gene_id "MSTRG.32327"; transcript_id "ENST00000536687"; exon_number "1"; gene_name "CYB561A3"; ref_gene_id "ENSG00000162144";
chr11	StringTie	exon	61361733	61362271	1000	-	.	gene_id "MSTRG.32327"; transcript_id "ENST00000536687"; exon_number "2"; gene_name "CYB561A3"; ref_gene_id "ENSG00000162144";
chr11	StringTie	transcript	61350126	61357279	1000	-	.	gene_id "MSTRG.32327"; transcript_id "ENST00000536915"; gene_name "CYB561A3"; ref_gene_id "ENSG00000162144";
chr11	StringTie	exon	61350126	61350422	1000	-	.	gene_id "MSTRG.32327"; transcript_id "ENST00000536915"; exon_number "1"; gene_name "CYB561A3"; ref_gene_id "ENSG00000162144";
chr11	StringTie	exon	61350991	61351147	1000	-	.	gene_id "MSTRG.32327"; transcript_id "ENST00000536915"; exon_number "2"; gene_name "CYB561A3"; ref_gene_id "ENSG00000162144";
chr11	StringTie	exon	61352985	61353139	1000	-	.	gene_id "MSTRG.32327"; transcript_id "ENST00000536915"; exon_number "3"; gene_name "CYB561A3"; ref_gene_id "ENSG00000162144";
chr11	StringTie	exon	61353784	61353992	1000	-	.	gene_id "MSTRG.32327"; transcript_id "ENST00000536915"; exon_number "4"; gene_name "CYB561A3"; ref_gene_id "ENSG00000162144";
chr11	StringTie	exon	61356530	61356728	1000	-	.	gene_id "MSTRG.32327"; transcript_id "ENST00000536915"; exon_number "5"; gene_name "CYB561A3"; ref_gene_id "ENSG00000162144";
chr11	StringTie	exon	61357203	61357279	1000	-	.	gene_id "MSTRG.32327"; transcript_id "ENST00000536915"; exon_number "6"; gene_name "CYB561A3"; ref_gene_id "ENSG00000162144";
chr11	StringTie	transcript	61352986	61361264	1000	-	.	gene_id "MSTRG.32327"; transcript_id "ENST00000537364"; gene_name "CYB561A3"; ref_gene_id "ENSG00000162144";
chr11	StringTie	exon	61352986	61353139	1000	-	.	gene_id "MSTRG.32327"; transcript_id "ENST00000537364"; exon_number "1"; gene_name "CYB561A3"; ref_gene_id "ENSG00000162144";
chr11	StringTie	exon	61353784	61353992	1000	-	.	gene_id "MSTRG.32327"; transcript_id "ENST00000537364"; exon_number "2"; gene_name "CYB561A3"; ref_gene_id "ENSG00000162144";
chr11	StringTie	exon	61356530	61356728	1000	-	.	gene_id "MSTRG.32327"; transcript_id "ENST00000537364"; exon_number "3"; gene_name "CYB561A3"; ref_gene_id "ENSG00000162144";
chr11	StringTie	exon	61357733	61361264	1000	-	.	gene_id "MSTRG.32327"; transcript_id "ENST00000537364"; exon_number "4"; gene_name "CYB561A3"; ref_gene_id "ENSG00000162144";
chr11	StringTie	transcript	61356628	61362262	1000	-	.	gene_id "MSTRG.32327"; transcript_id "ENST00000537680"; gene_name "CYB561A3"; ref_gene_id "ENSG00000162144";
chr11	StringTie	exon	61356628	61356728	1000	-	.	gene_id "MSTRG.32327"; transcript_id "ENST00000537680"; exon_number "1"; gene_name "CYB561A3"; ref_gene_id "ENSG00000162144";
chr11	StringTie	exon	61357733	61357828	1000	-	.	gene_id "MSTRG.32327"; transcript_id "ENST00000537680"; exon_number "2"; gene_name "CYB561A3"; ref_gene_id "ENSG00000162144";
chr11	StringTie	exon	61361733	61361819	1000	-	.	gene_id "MSTRG.32327"; transcript_id "ENST00000537680"; exon_number "3"; gene_name "CYB561A3"; ref_gene_id "ENSG00000162144";
chr11	StringTie	exon	61362007	61362262	1000	-	.	gene_id "MSTRG.32327"; transcript_id "ENST00000537680"; exon_number "4"; gene_name "CYB561A3"; ref_gene_id "ENSG00000162144";
chr11	StringTie	transcript	61353855	61361840	1000	-	.	gene_id "MSTRG.32327"; transcript_id "ENST00000538263"; gene_name "CYB561A3"; ref_gene_id "ENSG00000162144";
chr11	StringTie	exon	61353855	61353992	1000	-	.	gene_id "MSTRG.32327"; transcript_id "ENST00000538263"; exon_number "1"; gene_name "CYB561A3"; ref_gene_id "ENSG00000162144";
chr11	StringTie	exon	61356015	61356088	1000	-	.	gene_id "MSTRG.32327"; transcript_id "ENST00000538263"; exon_number "2"; gene_name "CYB561A3"; ref_gene_id "ENSG00000162144";
chr11	StringTie	exon	61356530	61356728	1000	-	.	gene_id "MSTRG.32327"; transcript_id "ENST00000538263"; exon_number "3"; gene_name "CYB561A3"; ref_gene_id "ENSG00000162144";
chr11	StringTie	exon	61357733	61357828	1000	-	.	gene_id "MSTRG.32327"; transcript_id "ENST00000538263"; exon_number "4"; gene_name "CYB561A3"; ref_gene_id "ENSG00000162144";
chr11	StringTie	exon	61361733	61361840	1000	-	.	gene_id "MSTRG.32327"; transcript_id "ENST00000538263"; exon_number "5"; gene_name "CYB561A3"; ref_gene_id "ENSG00000162144";
chr11	StringTie	transcript	61353831	61361885	1000	-	.	gene_id "MSTRG.32327"; transcript_id "ENST00000539128"; gene_name "CYB561A3"; ref_gene_id "ENSG00000162144";
chr11	StringTie	exon	61353831	61353992	1000	-	.	gene_id "MSTRG.32327"; transcript_id "ENST00000539128"; exon_number "1"; gene_name "CYB561A3"; ref_gene_id "ENSG00000162144";
chr11	StringTie	exon	61356530	61356728	1000	-	.	gene_id "MSTRG.32327"; transcript_id "ENST00000539128"; exon_number "2"; gene_name "CYB561A3"; ref_gene_id "ENSG00000162144";
chr11	StringTie	exon	61357203	61357371	1000	-	.	gene_id "MSTRG.32327"; transcript_id "ENST00000539128"; exon_number "3"; gene_name "CYB561A3"; ref_gene_id "ENSG00000162144";
chr11	StringTie	exon	61357733	61357828	1000	-	.	gene_id "MSTRG.32327"; transcript_id "ENST00000539128"; exon_number "4"; gene_name "CYB561A3"; ref_gene_id "ENSG00000162144";
chr11	StringTie	exon	61361733	61361885	1000	-	.	gene_id "MSTRG.32327"; transcript_id "ENST00000539128"; exon_number "5"; gene_name "CYB561A3"; ref_gene_id "ENSG00000162144";
chr11	StringTie	transcript	61350280	61356801	1000	-	.	gene_id "MSTRG.32327"; transcript_id "ENST00000539890"; gene_name "CYB561A3"; ref_gene_id "ENSG00000162144";
chr11	StringTie	exon	61350280	61350422	1000	-	.	gene_id "MSTRG.32327"; transcript_id "ENST00000539890"; exon_number "1"; gene_name "CYB561A3"; ref_gene_id "ENSG00000162144";
chr11	StringTie	exon	61350991	61351147	1000	-	.	gene_id "MSTRG.32327"; transcript_id "ENST00000539890"; exon_number "2"; gene_name "CYB561A3"; ref_gene_id "ENSG00000162144";
chr11	StringTie	exon	61356530	61356801	1000	-	.	gene_id "MSTRG.32327"; transcript_id "ENST00000539890"; exon_number "3"; gene_name "CYB561A3"; ref_gene_id "ENSG00000162144";
chr11	StringTie	transcript	61351059	61354741	1000	-	.	gene_id "MSTRG.32327"; transcript_id "ENST00000540139"; gene_name "CYB561A3"; ref_gene_id "ENSG00000162144";
chr11	StringTie	exon	61351059	61351147	1000	-	.	gene_id "MSTRG.32327"; transcript_id "ENST00000540139"; exon_number "1"; gene_name "CYB561A3"; ref_gene_id "ENSG00000162144";
chr11	StringTie	exon	61352985	61353139	1000	-	.	gene_id "MSTRG.32327"; transcript_id "ENST00000540139"; exon_number "2"; gene_name "CYB561A3"; ref_gene_id "ENSG00000162144";
chr11	StringTie	exon	61353784	61354741	1000	-	.	gene_id "MSTRG.32327"; transcript_id "ENST00000540139"; exon_number "3"; gene_name "CYB561A3"; ref_gene_id "ENSG00000162144";
chr11	StringTie	transcript	61348818	61361913	1000	-	.	gene_id "MSTRG.32327"; transcript_id "ENST00000540317"; gene_name "CYB561A3"; ref_gene_id "ENSG00000162144";
chr11	StringTie	exon	61348818	61349643	1000	-	.	gene_id "MSTRG.32327"; transcript_id "ENST00000540317"; exon_number "1"; gene_name "CYB561A3"; ref_gene_id "ENSG00000162144";
chr11	StringTie	exon	61350991	61351147	1000	-	.	gene_id "MSTRG.32327"; transcript_id "ENST00000540317"; exon_number "2"; gene_name "CYB561A3"; ref_gene_id "ENSG00000162144";
chr11	StringTie	exon	61352956	61353139	1000	-	.	gene_id "MSTRG.32327"; transcript_id "ENST00000540317"; exon_number "3"; gene_name "CYB561A3"; ref_gene_id "ENSG00000162144";
chr11	StringTie	exon	61353784	61353992	1000	-	.	gene_id "MSTRG.32327"; transcript_id "ENST00000540317"; exon_number "4"; gene_name "CYB561A3"; ref_gene_id "ENSG00000162144";
chr11	StringTie	exon	61361733	61361913	1000	-	.	gene_id "MSTRG.32327"; transcript_id "ENST00000540317"; exon_number "5"; gene_name "CYB561A3"; ref_gene_id "ENSG00000162144";
chr11	StringTie	transcript	61349657	61361853	1000	-	.	gene_id "MSTRG.32327"; transcript_id "ENST00000540755"; gene_name "CYB561A3"; ref_gene_id "ENSG00000162144";
chr11	StringTie	exon	61349657	61350422	1000	-	.	gene_id "MSTRG.32327"; transcript_id "ENST00000540755"; exon_number "1"; gene_name "CYB561A3"; ref_gene_id "ENSG00000162144";
chr11	StringTie	exon	61350991	61351147	1000	-	.	gene_id "MSTRG.32327"; transcript_id "ENST00000540755"; exon_number "2"; gene_name "CYB561A3"; ref_gene_id "ENSG00000162144";
chr11	StringTie	exon	61352985	61353139	1000	-	.	gene_id "MSTRG.32327"; transcript_id "ENST00000540755"; exon_number "3"; gene_name "CYB561A3"; ref_gene_id "ENSG00000162144";
chr11	StringTie	exon	61356530	61356728	1000	-	.	gene_id "MSTRG.32327"; transcript_id "ENST00000540755"; exon_number "4"; gene_name "CYB561A3"; ref_gene_id "ENSG00000162144";
chr11	StringTie	exon	61357733	61357828	1000	-	.	gene_id "MSTRG.32327"; transcript_id "ENST00000540755"; exon_number "5"; gene_name "CYB561A3"; ref_gene_id "ENSG00000162144";
chr11	StringTie	exon	61361733	61361853	1000	-	.	gene_id "MSTRG.32327"; transcript_id "ENST00000540755"; exon_number "6"; gene_name "CYB561A3"; ref_gene_id "ENSG00000162144";
chr11	StringTie	transcript	61351097	61357347	1000	-	.	gene_id "MSTRG.32327"; transcript_id "ENST00000542361"; gene_name "CYB561A3"; ref_gene_id "ENSG00000162144";
chr11	StringTie	exon	61351097	61351147	1000	-	.	gene_id "MSTRG.32327"; transcript_id "ENST00000542361"; exon_number "1"; gene_name "CYB561A3"; ref_gene_id "ENSG00000162144";
chr11	StringTie	exon	61352985	61353139	1000	-	.	gene_id "MSTRG.32327"; transcript_id "ENST00000542361"; exon_number "2"; gene_name "CYB561A3"; ref_gene_id "ENSG00000162144";
chr11	StringTie	exon	61353784	61353992	1000	-	.	gene_id "MSTRG.32327"; transcript_id "ENST00000542361"; exon_number "3"; gene_name "CYB561A3"; ref_gene_id "ENSG00000162144";
chr11	StringTie	exon	61356530	61356728	1000	-	.	gene_id "MSTRG.32327"; transcript_id "ENST00000542361"; exon_number "4"; gene_name "CYB561A3"; ref_gene_id "ENSG00000162144";
chr11	StringTie	exon	61357312	61357347	1000	-	.	gene_id "MSTRG.32327"; transcript_id "ENST00000542361"; exon_number "5"; gene_name "CYB561A3"; ref_gene_id "ENSG00000162144";
chr11	StringTie	transcript	61356411	61361876	1000	-	.	gene_id "MSTRG.32327"; transcript_id "ENST00000542411"; gene_name "CYB561A3"; ref_gene_id "ENSG00000162144";
chr11	StringTie	exon	61356411	61356728	1000	-	.	gene_id "MSTRG.32327"; transcript_id "ENST00000542411"; exon_number "1"; gene_name "CYB561A3"; ref_gene_id "ENSG00000162144";
chr11	StringTie	exon	61357733	61357828	1000	-	.	gene_id "MSTRG.32327"; transcript_id "ENST00000542411"; exon_number "2"; gene_name "CYB561A3"; ref_gene_id "ENSG00000162144";
chr11	StringTie	exon	61361733	61361876	1000	-	.	gene_id "MSTRG.32327"; transcript_id "ENST00000542411"; exon_number "3"; gene_name "CYB561A3"; ref_gene_id "ENSG00000162144";
chr11	StringTie	transcript	61349841	61361849	1000	-	.	gene_id "MSTRG.32327"; transcript_id "ENST00000544118"; gene_name "CYB561A3"; ref_gene_id "ENSG00000162144";
chr11	StringTie	exon	61349841	61350422	1000	-	.	gene_id "MSTRG.32327"; transcript_id "ENST00000544118"; exon_number "1"; gene_name "CYB561A3"; ref_gene_id "ENSG00000162144";
chr11	StringTie	exon	61350991	61351132	1000	-	.	gene_id "MSTRG.32327"; transcript_id "ENST00000544118"; exon_number "2"; gene_name "CYB561A3"; ref_gene_id "ENSG00000162144";
chr11	StringTie	exon	61356530	61356728	1000	-	.	gene_id "MSTRG.32327"; transcript_id "ENST00000544118"; exon_number "3"; gene_name "CYB561A3"; ref_gene_id "ENSG00000162144";
chr11	StringTie	exon	61357733	61357828	1000	-	.	gene_id "MSTRG.32327"; transcript_id "ENST00000544118"; exon_number "4"; gene_name "CYB561A3"; ref_gene_id "ENSG00000162144";
chr11	StringTie	exon	61361733	61361849	1000	-	.	gene_id "MSTRG.32327"; transcript_id "ENST00000544118"; exon_number "5"; gene_name "CYB561A3"; ref_gene_id "ENSG00000162144";
chr11	StringTie	transcript	61356548	61361882	1000	-	.	gene_id "MSTRG.32327"; transcript_id "ENST00000545361"; gene_name "CYB561A3"; ref_gene_id "ENSG00000162144";
chr11	StringTie	exon	61356548	61356728	1000	-	.	gene_id "MSTRG.32327"; transcript_id "ENST00000545361"; exon_number "1"; gene_name "CYB561A3"; ref_gene_id "ENSG00000162144";
chr11	StringTie	exon	61357733	61357828	1000	-	.	gene_id "MSTRG.32327"; transcript_id "ENST00000545361"; exon_number "2"; gene_name "CYB561A3"; ref_gene_id "ENSG00000162144";
chr11	StringTie	exon	61359426	61359571	1000	-	.	gene_id "MSTRG.32327"; transcript_id "ENST00000545361"; exon_number "3"; gene_name "CYB561A3"; ref_gene_id "ENSG00000162144";
chr11	StringTie	exon	61361733	61361882	1000	-	.	gene_id "MSTRG.32327"; transcript_id "ENST00000545361"; exon_number "4"; gene_name "CYB561A3"; ref_gene_id "ENSG00000162144";
chr11	StringTie	transcript	61349647	61361890	1000	-	.	gene_id "MSTRG.32327"; transcript_id "ENST00000546151"; gene_name "CYB561A3"; ref_gene_id "ENSG00000162144";
chr11	StringTie	exon	61349647	61353139	1000	-	.	gene_id "MSTRG.32327"; transcript_id "ENST00000546151"; exon_number "1"; gene_name "CYB561A3"; ref_gene_id "ENSG00000162144";
chr11	StringTie	exon	61353784	61353823	1000	-	.	gene_id "MSTRG.32327"; transcript_id "ENST00000546151"; exon_number "2"; gene_name "CYB561A3"; ref_gene_id "ENSG00000162144";
chr11	StringTie	exon	61356530	61356728	1000	-	.	gene_id "MSTRG.32327"; transcript_id "ENST00000546151"; exon_number "3"; gene_name "CYB561A3"; ref_gene_id "ENSG00000162144";
chr11	StringTie	exon	61357733	61357828	1000	-	.	gene_id "MSTRG.32327"; transcript_id "ENST00000546151"; exon_number "4"; gene_name "CYB561A3"; ref_gene_id "ENSG00000162144";
chr11	StringTie	exon	61361733	61361890	1000	-	.	gene_id "MSTRG.32327"; transcript_id "ENST00000546151"; exon_number "5"; gene_name "CYB561A3"; ref_gene_id "ENSG00000162144";
chr11	StringTie	transcript	61348673	61362325	1000	-	.	gene_id "MSTRG.32327"; transcript_id "MSTRG.32327.1";
chr11	StringTie	exon	61348673	61349643	1000	-	.	gene_id "MSTRG.32327"; transcript_id "MSTRG.32327.1"; exon_number "1";
chr11	StringTie	exon	61350991	61351147	1000	-	.	gene_id "MSTRG.32327"; transcript_id "MSTRG.32327.1"; exon_number "2";
chr11	StringTie	exon	61352985	61353139	1000	-	.	gene_id "MSTRG.32327"; transcript_id "MSTRG.32327.1"; exon_number "3";
chr11	StringTie	exon	61353784	61353992	1000	-	.	gene_id "MSTRG.32327"; transcript_id "MSTRG.32327.1"; exon_number "4";
chr11	StringTie	exon	61356530	61356728	1000	-	.	gene_id "MSTRG.32327"; transcript_id "MSTRG.32327.1"; exon_number "5";
chr11	StringTie	exon	61357733	61357828	1000	-	.	gene_id "MSTRG.32327"; transcript_id "MSTRG.32327.1"; exon_number "6";
chr11	StringTie	exon	61361733	61361819	1000	-	.	gene_id "MSTRG.32327"; transcript_id "MSTRG.32327.1"; exon_number "7";
chr11	StringTie	exon	61362007	61362325	1000	-	.	gene_id "MSTRG.32327"; transcript_id "MSTRG.32327.1"; exon_number "8";
chr11	StringTie	transcript	61348745	61362662	1000	-	.	gene_id "MSTRG.32327"; transcript_id "MSTRG.32327.10";
chr11	StringTie	exon	61348745	61350422	1000	-	.	gene_id "MSTRG.32327"; transcript_id "MSTRG.32327.10"; exon_number "1";
chr11	StringTie	exon	61350991	61351147	1000	-	.	gene_id "MSTRG.32327"; transcript_id "MSTRG.32327.10"; exon_number "2";
chr11	StringTie	exon	61352985	61353139	1000	-	.	gene_id "MSTRG.32327"; transcript_id "MSTRG.32327.10"; exon_number "3";
chr11	StringTie	exon	61353784	61353992	1000	-	.	gene_id "MSTRG.32327"; transcript_id "MSTRG.32327.10"; exon_number "4";
chr11	StringTie	exon	61356015	61356088	1000	-	.	gene_id "MSTRG.32327"; transcript_id "MSTRG.32327.10"; exon_number "5";
chr11	StringTie	exon	61356530	61356728	1000	-	.	gene_id "MSTRG.32327"; transcript_id "MSTRG.32327.10"; exon_number "6";
chr11	StringTie	exon	61357733	61362662	1000	-	.	gene_id "MSTRG.32327"; transcript_id "MSTRG.32327.10"; exon_number "7";
chr11	StringTie	transcript	61348745	61362301	1000	-	.	gene_id "MSTRG.32327"; transcript_id "MSTRG.32327.11";
chr11	StringTie	exon	61348745	61350422	1000	-	.	gene_id "MSTRG.32327"; transcript_id "MSTRG.32327.11"; exon_number "1";
chr11	StringTie	exon	61350991	61351147	1000	-	.	gene_id "MSTRG.32327"; transcript_id "MSTRG.32327.11"; exon_number "2";
chr11	StringTie	exon	61352985	61353139	1000	-	.	gene_id "MSTRG.32327"; transcript_id "MSTRG.32327.11"; exon_number "3";
chr11	StringTie	exon	61353784	61353992	1000	-	.	gene_id "MSTRG.32327"; transcript_id "MSTRG.32327.11"; exon_number "4";
chr11	StringTie	exon	61356530	61356725	1000	-	.	gene_id "MSTRG.32327"; transcript_id "MSTRG.32327.11"; exon_number "5";
chr11	StringTie	exon	61357733	61357828	1000	-	.	gene_id "MSTRG.32327"; transcript_id "MSTRG.32327.11"; exon_number "6";
chr11	StringTie	exon	61359426	61359571	1000	-	.	gene_id "MSTRG.32327"; transcript_id "MSTRG.32327.11"; exon_number "7";
chr11	StringTie	exon	61361733	61362301	1000	-	.	gene_id "MSTRG.32327"; transcript_id "MSTRG.32327.11"; exon_number "8";
chr11	StringTie	transcript	61348745	61366186	1000	-	.	gene_id "MSTRG.32327"; transcript_id "MSTRG.32327.12";
chr11	StringTie	exon	61348745	61350422	1000	-	.	gene_id "MSTRG.32327"; transcript_id "MSTRG.32327.12"; exon_number "1";
chr11	StringTie	exon	61350991	61351147	1000	-	.	gene_id "MSTRG.32327"; transcript_id "MSTRG.32327.12"; exon_number "2";
chr11	StringTie	exon	61352985	61353139	1000	-	.	gene_id "MSTRG.32327"; transcript_id "MSTRG.32327.12"; exon_number "3";
chr11	StringTie	exon	61353784	61353992	1000	-	.	gene_id "MSTRG.32327"; transcript_id "MSTRG.32327.12"; exon_number "4";
chr11	StringTie	exon	61356530	61356728	1000	-	.	gene_id "MSTRG.32327"; transcript_id "MSTRG.32327.12"; exon_number "5";
chr11	StringTie	exon	61357733	61357828	1000	-	.	gene_id "MSTRG.32327"; transcript_id "MSTRG.32327.12"; exon_number "6";
chr11	StringTie	exon	61361733	61362253	1000	-	.	gene_id "MSTRG.32327"; transcript_id "MSTRG.32327.12"; exon_number "7";
chr11	StringTie	exon	61366133	61366186	1000	-	.	gene_id "MSTRG.32327"; transcript_id "MSTRG.32327.12"; exon_number "8";
chr11	StringTie	transcript	61348745	61362288	1000	-	.	gene_id "MSTRG.32327"; transcript_id "MSTRG.32327.13";
chr11	StringTie	exon	61348745	61350422	1000	-	.	gene_id "MSTRG.32327"; transcript_id "MSTRG.32327.13"; exon_number "1";
chr11	StringTie	exon	61350991	61351147	1000	-	.	gene_id "MSTRG.32327"; transcript_id "MSTRG.32327.13"; exon_number "2";
chr11	StringTie	exon	61352985	61353139	1000	-	.	gene_id "MSTRG.32327"; transcript_id "MSTRG.32327.13"; exon_number "3";
chr11	StringTie	exon	61353784	61353992	1000	-	.	gene_id "MSTRG.32327"; transcript_id "MSTRG.32327.13"; exon_number "4";
chr11	StringTie	exon	61356015	61356088	1000	-	.	gene_id "MSTRG.32327"; transcript_id "MSTRG.32327.13"; exon_number "5";
chr11	StringTie	exon	61356530	61356728	1000	-	.	gene_id "MSTRG.32327"; transcript_id "MSTRG.32327.13"; exon_number "6";
chr11	StringTie	exon	61357733	61357828	1000	-	.	gene_id "MSTRG.32327"; transcript_id "MSTRG.32327.13"; exon_number "7";
chr11	StringTie	exon	61359426	61359571	1000	-	.	gene_id "MSTRG.32327"; transcript_id "MSTRG.32327.13"; exon_number "8";
chr11	StringTie	exon	61361733	61362288	1000	-	.	gene_id "MSTRG.32327"; transcript_id "MSTRG.32327.13"; exon_number "9";
chr11	StringTie	transcript	61348755	61362302	1000	-	.	gene_id "MSTRG.32327"; transcript_id "MSTRG.32327.16";
chr11	StringTie	exon	61348755	61350422	1000	-	.	gene_id "MSTRG.32327"; transcript_id "MSTRG.32327.16"; exon_number "1";
chr11	StringTie	exon	61350991	61351147	1000	-	.	gene_id "MSTRG.32327"; transcript_id "MSTRG.32327.16"; exon_number "2";
chr11	StringTie	exon	61352985	61353139	1000	-	.	gene_id "MSTRG.32327"; transcript_id "MSTRG.32327.16"; exon_number "3";
chr11	StringTie	exon	61353784	61353992	1000	-	.	gene_id "MSTRG.32327"; transcript_id "MSTRG.32327.16"; exon_number "4";
chr11	StringTie	exon	61356530	61356728	1000	-	.	gene_id "MSTRG.32327"; transcript_id "MSTRG.32327.16"; exon_number "5";
chr11	StringTie	exon	61357203	61357371	1000	-	.	gene_id "MSTRG.32327"; transcript_id "MSTRG.32327.16"; exon_number "6";
chr11	StringTie	exon	61357733	61362302	1000	-	.	gene_id "MSTRG.32327"; transcript_id "MSTRG.32327.16"; exon_number "7";
chr11	StringTie	transcript	61348685	61362309	1000	-	.	gene_id "MSTRG.32327"; transcript_id "MSTRG.32327.2";
chr11	StringTie	exon	61348685	61350422	1000	-	.	gene_id "MSTRG.32327"; transcript_id "MSTRG.32327.2"; exon_number "1";
chr11	StringTie	exon	61350991	61351147	1000	-	.	gene_id "MSTRG.32327"; transcript_id "MSTRG.32327.2"; exon_number "2";
chr11	StringTie	exon	61352985	61353139	1000	-	.	gene_id "MSTRG.32327"; transcript_id "MSTRG.32327.2"; exon_number "3";
chr11	StringTie	exon	61353784	61353992	1000	-	.	gene_id "MSTRG.32327"; transcript_id "MSTRG.32327.2"; exon_number "4";
chr11	StringTie	exon	61361733	61362309	1000	-	.	gene_id "MSTRG.32327"; transcript_id "MSTRG.32327.2"; exon_number "5";
chr11	StringTie	transcript	61348695	61362319	1000	-	.	gene_id "MSTRG.32327"; transcript_id "MSTRG.32327.3";
chr11	StringTie	exon	61348695	61349643	1000	-	.	gene_id "MSTRG.32327"; transcript_id "MSTRG.32327.3"; exon_number "1";
chr11	StringTie	exon	61350991	61351147	1000	-	.	gene_id "MSTRG.32327"; transcript_id "MSTRG.32327.3"; exon_number "2";
chr11	StringTie	exon	61352985	61353139	1000	-	.	gene_id "MSTRG.32327"; transcript_id "MSTRG.32327.3"; exon_number "3";
chr11	StringTie	exon	61353784	61353992	1000	-	.	gene_id "MSTRG.32327"; transcript_id "MSTRG.32327.3"; exon_number "4";
chr11	StringTie	exon	61356530	61356728	1000	-	.	gene_id "MSTRG.32327"; transcript_id "MSTRG.32327.3"; exon_number "5";
chr11	StringTie	exon	61361733	61362319	1000	-	.	gene_id "MSTRG.32327"; transcript_id "MSTRG.32327.3"; exon_number "6";
chr11	StringTie	transcript	61348740	61362343	1000	-	.	gene_id "MSTRG.32327"; transcript_id "MSTRG.32327.4";
chr11	StringTie	exon	61348740	61350422	1000	-	.	gene_id "MSTRG.32327"; transcript_id "MSTRG.32327.4"; exon_number "1";
chr11	StringTie	exon	61350991	61351147	1000	-	.	gene_id "MSTRG.32327"; transcript_id "MSTRG.32327.4"; exon_number "2";
chr11	StringTie	exon	61352985	61353139	1000	-	.	gene_id "MSTRG.32327"; transcript_id "MSTRG.32327.4"; exon_number "3";
chr11	StringTie	exon	61353784	61353992	1000	-	.	gene_id "MSTRG.32327"; transcript_id "MSTRG.32327.4"; exon_number "4";
chr11	StringTie	exon	61356530	61356728	1000	-	.	gene_id "MSTRG.32327"; transcript_id "MSTRG.32327.4"; exon_number "5";
chr11	StringTie	exon	61357733	61357828	1000	-	.	gene_id "MSTRG.32327"; transcript_id "MSTRG.32327.4"; exon_number "6";
chr11	StringTie	exon	61361740	61362343	1000	-	.	gene_id "MSTRG.32327"; transcript_id "MSTRG.32327.4"; exon_number "7";
chr11	StringTie	transcript	61348740	61361885	1000	-	.	gene_id "MSTRG.32327"; transcript_id "MSTRG.32327.5";
chr11	StringTie	exon	61348740	61350422	1000	-	.	gene_id "MSTRG.32327"; transcript_id "MSTRG.32327.5"; exon_number "1";
chr11	StringTie	exon	61350991	61351147	1000	-	.	gene_id "MSTRG.32327"; transcript_id "MSTRG.32327.5"; exon_number "2";
chr11	StringTie	exon	61352985	61353992	1000	-	.	gene_id "MSTRG.32327"; transcript_id "MSTRG.32327.5"; exon_number "3";
chr11	StringTie	exon	61356530	61356728	1000	-	.	gene_id "MSTRG.32327"; transcript_id "MSTRG.32327.5"; exon_number "4";
chr11	StringTie	exon	61357203	61357371	1000	-	.	gene_id "MSTRG.32327"; transcript_id "MSTRG.32327.5"; exon_number "5";
chr11	StringTie	exon	61357733	61357828	1000	-	.	gene_id "MSTRG.32327"; transcript_id "MSTRG.32327.5"; exon_number "6";
chr11	StringTie	exon	61361733	61361885	1000	-	.	gene_id "MSTRG.32327"; transcript_id "MSTRG.32327.5"; exon_number "7";
chr11	StringTie	transcript	61348744	61362626	1000	-	.	gene_id "MSTRG.32327"; transcript_id "MSTRG.32327.6";
chr11	StringTie	exon	61348744	61350422	1000	-	.	gene_id "MSTRG.32327"; transcript_id "MSTRG.32327.6"; exon_number "1";
chr11	StringTie	exon	61350991	61351147	1000	-	.	gene_id "MSTRG.32327"; transcript_id "MSTRG.32327.6"; exon_number "2";
chr11	StringTie	exon	61352985	61353139	1000	-	.	gene_id "MSTRG.32327"; transcript_id "MSTRG.32327.6"; exon_number "3";
chr11	StringTie	exon	61353784	61353992	1000	-	.	gene_id "MSTRG.32327"; transcript_id "MSTRG.32327.6"; exon_number "4";
chr11	StringTie	exon	61356530	61356728	1000	-	.	gene_id "MSTRG.32327"; transcript_id "MSTRG.32327.6"; exon_number "5";
chr11	StringTie	exon	61361733	61362626	1000	-	.	gene_id "MSTRG.32327"; transcript_id "MSTRG.32327.6"; exon_number "6";
chr11	StringTie	transcript	61348744	61362301	1000	-	.	gene_id "MSTRG.32327"; transcript_id "MSTRG.32327.7";
chr11	StringTie	exon	61348744	61350422	1000	-	.	gene_id "MSTRG.32327"; transcript_id "MSTRG.32327.7"; exon_number "1";
chr11	StringTie	exon	61350991	61351147	1000	-	.	gene_id "MSTRG.32327"; transcript_id "MSTRG.32327.7"; exon_number "2";
chr11	StringTie	exon	61352985	61353139	1000	-	.	gene_id "MSTRG.32327"; transcript_id "MSTRG.32327.7"; exon_number "3";
chr11	StringTie	exon	61353784	61353992	1000	-	.	gene_id "MSTRG.32327"; transcript_id "MSTRG.32327.7"; exon_number "4";
chr11	StringTie	exon	61356530	61356728	1000	-	.	gene_id "MSTRG.32327"; transcript_id "MSTRG.32327.7"; exon_number "5";
chr11	StringTie	exon	61357733	61357828	1000	-	.	gene_id "MSTRG.32327"; transcript_id "MSTRG.32327.7"; exon_number "6";
chr11	StringTie	exon	61359426	61359571	1000	-	.	gene_id "MSTRG.32327"; transcript_id "MSTRG.32327.7"; exon_number "7";
chr11	StringTie	exon	61361733	61362301	1000	-	.	gene_id "MSTRG.32327"; transcript_id "MSTRG.32327.7"; exon_number "8";
chr11	StringTie	transcript	61348745	61361885	1000	-	.	gene_id "MSTRG.32327"; transcript_id "MSTRG.32327.8";
chr11	StringTie	exon	61348745	61349643	1000	-	.	gene_id "MSTRG.32327"; transcript_id "MSTRG.32327.8"; exon_number "1";
chr11	StringTie	exon	61350991	61351147	1000	-	.	gene_id "MSTRG.32327"; transcript_id "MSTRG.32327.8"; exon_number "2";
chr11	StringTie	exon	61352985	61353992	1000	-	.	gene_id "MSTRG.32327"; transcript_id "MSTRG.32327.8"; exon_number "3";
chr11	StringTie	exon	61356530	61356728	1000	-	.	gene_id "MSTRG.32327"; transcript_id "MSTRG.32327.8"; exon_number "4";
chr11	StringTie	exon	61357203	61357371	1000	-	.	gene_id "MSTRG.32327"; transcript_id "MSTRG.32327.8"; exon_number "5";
chr11	StringTie	exon	61357733	61357828	1000	-	.	gene_id "MSTRG.32327"; transcript_id "MSTRG.32327.8"; exon_number "6";
chr11	StringTie	exon	61361733	61361885	1000	-	.	gene_id "MSTRG.32327"; transcript_id "MSTRG.32327.8"; exon_number "7";
chr11	StringTie	transcript	61348745	61362302	1000	-	.	gene_id "MSTRG.32327"; transcript_id "MSTRG.32327.9";
chr11	StringTie	exon	61348745	61350422	1000	-	.	gene_id "MSTRG.32327"; transcript_id "MSTRG.32327.9"; exon_number "1";
chr11	StringTie	exon	61350991	61351147	1000	-	.	gene_id "MSTRG.32327"; transcript_id "MSTRG.32327.9"; exon_number "2";
chr11	StringTie	exon	61352985	61353139	1000	-	.	gene_id "MSTRG.32327"; transcript_id "MSTRG.32327.9"; exon_number "3";
chr11	StringTie	exon	61353784	61353992	1000	-	.	gene_id "MSTRG.32327"; transcript_id "MSTRG.32327.9"; exon_number "4";
chr11	StringTie	exon	61356530	61356728	1000	-	.	gene_id "MSTRG.32327"; transcript_id "MSTRG.32327.9"; exon_number "5";
chr11	StringTie	exon	61357733	61357828	1000	-	.	gene_id "MSTRG.32327"; transcript_id "MSTRG.32327.9"; exon_number "6";
chr11	StringTie	exon	61359426	61362302	1000	-	.	gene_id "MSTRG.32327"; transcript_id "MSTRG.32327.9"; exon_number "7";
chr11	StringTie	transcript	61391007	61397027	1000	-	.	gene_id "MSTRG.32328"; transcript_id "MSTRG.32328.1";
chr11	StringTie	exon	61391007	61391290	1000	-	.	gene_id "MSTRG.32328"; transcript_id "MSTRG.32328.1"; exon_number "1";
chr11	StringTie	exon	61396928	61397027	1000	-	.	gene_id "MSTRG.32328"; transcript_id "MSTRG.32328.1"; exon_number "2";
chr11	StringTie	transcript	61398233	61398793	1000	-	.	gene_id "MSTRG.32329"; transcript_id "MSTRG.32329.1";
chr11	StringTie	exon	61398233	61398595	1000	-	.	gene_id "MSTRG.32329"; transcript_id "MSTRG.32329.1"; exon_number "1";
chr11	StringTie	exon	61398699	61398793	1000	-	.	gene_id "MSTRG.32329"; transcript_id "MSTRG.32329.1"; exon_number "2";
chr1	StringTie	transcript	40322957	40324309	1000	.	.	gene_id "MSTRG.3233"; transcript_id "MSTRG.3233.1";
chr1	StringTie	exon	40322957	40324309	1000	.	.	gene_id "MSTRG.3233"; transcript_id "MSTRG.3233.1"; exon_number "1";
chr11	StringTie	transcript	61402641	61429911	1000	-	.	gene_id "MSTRG.32330"; transcript_id "ENST00000340437"; gene_name "CPSF7"; ref_gene_id "ENSG00000149532";
chr11	StringTie	exon	61402641	61404704	1000	-	.	gene_id "MSTRG.32330"; transcript_id "ENST00000340437"; exon_number "1"; gene_name "CPSF7"; ref_gene_id "ENSG00000149532";
chr11	StringTie	exon	61410938	61411105	1000	-	.	gene_id "MSTRG.32330"; transcript_id "ENST00000340437"; exon_number "2"; gene_name "CPSF7"; ref_gene_id "ENSG00000149532";
chr11	StringTie	exon	61411769	61411937	1000	-	.	gene_id "MSTRG.32330"; transcript_id "ENST00000340437"; exon_number "3"; gene_name "CPSF7"; ref_gene_id "ENSG00000149532";
chr11	StringTie	exon	61415666	61415784	1000	-	.	gene_id "MSTRG.32330"; transcript_id "ENST00000340437"; exon_number "4"; gene_name "CPSF7"; ref_gene_id "ENSG00000149532";
chr11	StringTie	exon	61416105	61416519	1000	-	.	gene_id "MSTRG.32330"; transcript_id "ENST00000340437"; exon_number "5"; gene_name "CPSF7"; ref_gene_id "ENSG00000149532";
chr11	StringTie	exon	61419922	61420094	1000	-	.	gene_id "MSTRG.32330"; transcript_id "ENST00000340437"; exon_number "6"; gene_name "CPSF7"; ref_gene_id "ENSG00000149532";
chr11	StringTie	exon	61420470	61420573	1000	-	.	gene_id "MSTRG.32330"; transcript_id "ENST00000340437"; exon_number "7"; gene_name "CPSF7"; ref_gene_id "ENSG00000149532";
chr11	StringTie	exon	61421390	61421608	1000	-	.	gene_id "MSTRG.32330"; transcript_id "ENST00000340437"; exon_number "8"; gene_name "CPSF7"; ref_gene_id "ENSG00000149532";
chr11	StringTie	exon	61429182	61429290	1000	-	.	gene_id "MSTRG.32330"; transcript_id "ENST00000340437"; exon_number "9"; gene_name "CPSF7"; ref_gene_id "ENSG00000149532";
chr11	StringTie	exon	61429757	61429911	1000	-	.	gene_id "MSTRG.32330"; transcript_id "ENST00000340437"; exon_number "10"; gene_name "CPSF7"; ref_gene_id "ENSG00000149532";
chr11	StringTie	transcript	61402649	61430031	1000	-	.	gene_id "MSTRG.32330"; transcript_id "ENST00000394888"; gene_name "CPSF7"; ref_gene_id "ENSG00000149532";
chr11	StringTie	exon	61402649	61404704	1000	-	.	gene_id "MSTRG.32330"; transcript_id "ENST00000394888"; exon_number "1"; gene_name "CPSF7"; ref_gene_id "ENSG00000149532";
chr11	StringTie	exon	61410938	61411105	1000	-	.	gene_id "MSTRG.32330"; transcript_id "ENST00000394888"; exon_number "2"; gene_name "CPSF7"; ref_gene_id "ENSG00000149532";
chr11	StringTie	exon	61411769	61411937	1000	-	.	gene_id "MSTRG.32330"; transcript_id "ENST00000394888"; exon_number "3"; gene_name "CPSF7"; ref_gene_id "ENSG00000149532";
chr11	StringTie	exon	61415666	61415784	1000	-	.	gene_id "MSTRG.32330"; transcript_id "ENST00000394888"; exon_number "4"; gene_name "CPSF7"; ref_gene_id "ENSG00000149532";
chr11	StringTie	exon	61416105	61416519	1000	-	.	gene_id "MSTRG.32330"; transcript_id "ENST00000394888"; exon_number "5"; gene_name "CPSF7"; ref_gene_id "ENSG00000149532";
chr11	StringTie	exon	61419922	61420094	1000	-	.	gene_id "MSTRG.32330"; transcript_id "ENST00000394888"; exon_number "6"; gene_name "CPSF7"; ref_gene_id "ENSG00000149532";
chr11	StringTie	exon	61420470	61420573	1000	-	.	gene_id "MSTRG.32330"; transcript_id "ENST00000394888"; exon_number "7"; gene_name "CPSF7"; ref_gene_id "ENSG00000149532";
chr11	StringTie	exon	61421390	61421608	1000	-	.	gene_id "MSTRG.32330"; transcript_id "ENST00000394888"; exon_number "8"; gene_name "CPSF7"; ref_gene_id "ENSG00000149532";
chr11	StringTie	exon	61429182	61429290	1000	-	.	gene_id "MSTRG.32330"; transcript_id "ENST00000394888"; exon_number "9"; gene_name "CPSF7"; ref_gene_id "ENSG00000149532";
chr11	StringTie	exon	61429914	61430031	1000	-	.	gene_id "MSTRG.32330"; transcript_id "ENST00000394888"; exon_number "10"; gene_name "CPSF7"; ref_gene_id "ENSG00000149532";
chr11	StringTie	transcript	61420057	61429550	1000	-	.	gene_id "MSTRG.32330"; transcript_id "ENST00000413184"; gene_name "CPSF7"; ref_gene_id "ENSG00000149532";
chr11	StringTie	exon	61420057	61420094	1000	-	.	gene_id "MSTRG.32330"; transcript_id "ENST00000413184"; exon_number "1"; gene_name "CPSF7"; ref_gene_id "ENSG00000149532";
chr11	StringTie	exon	61420470	61420573	1000	-	.	gene_id "MSTRG.32330"; transcript_id "ENST00000413184"; exon_number "2"; gene_name "CPSF7"; ref_gene_id "ENSG00000149532";
chr11	StringTie	exon	61421390	61421608	1000	-	.	gene_id "MSTRG.32330"; transcript_id "ENST00000413184"; exon_number "3"; gene_name "CPSF7"; ref_gene_id "ENSG00000149532";
chr11	StringTie	exon	61429182	61429290	1000	-	.	gene_id "MSTRG.32330"; transcript_id "ENST00000413184"; exon_number "4"; gene_name "CPSF7"; ref_gene_id "ENSG00000149532";
chr11	StringTie	exon	61429450	61429550	1000	-	.	gene_id "MSTRG.32330"; transcript_id "ENST00000413184"; exon_number "5"; gene_name "CPSF7"; ref_gene_id "ENSG00000149532";
chr11	StringTie	transcript	61416429	61429814	1000	-	.	gene_id "MSTRG.32330"; transcript_id "ENST00000413232"; gene_name "CPSF7"; ref_gene_id "ENSG00000149532";
chr11	StringTie	exon	61416429	61416519	1000	-	.	gene_id "MSTRG.32330"; transcript_id "ENST00000413232"; exon_number "1"; gene_name "CPSF7"; ref_gene_id "ENSG00000149532";
chr11	StringTie	exon	61419949	61420094	1000	-	.	gene_id "MSTRG.32330"; transcript_id "ENST00000413232"; exon_number "2"; gene_name "CPSF7"; ref_gene_id "ENSG00000149532";
chr11	StringTie	exon	61420470	61420573	1000	-	.	gene_id "MSTRG.32330"; transcript_id "ENST00000413232"; exon_number "3"; gene_name "CPSF7"; ref_gene_id "ENSG00000149532";
chr11	StringTie	exon	61421390	61421608	1000	-	.	gene_id "MSTRG.32330"; transcript_id "ENST00000413232"; exon_number "4"; gene_name "CPSF7"; ref_gene_id "ENSG00000149532";
chr11	StringTie	exon	61429182	61429290	1000	-	.	gene_id "MSTRG.32330"; transcript_id "ENST00000413232"; exon_number "5"; gene_name "CPSF7"; ref_gene_id "ENSG00000149532";
chr11	StringTie	exon	61429757	61429814	1000	-	.	gene_id "MSTRG.32330"; transcript_id "ENST00000413232"; exon_number "6"; gene_name "CPSF7"; ref_gene_id "ENSG00000149532";
chr11	StringTie	transcript	61402731	61430014	1000	-	.	gene_id "MSTRG.32330"; transcript_id "ENST00000439958"; gene_name "CPSF7"; ref_gene_id "ENSG00000149532";
chr11	StringTie	exon	61402731	61404704	1000	-	.	gene_id "MSTRG.32330"; transcript_id "ENST00000439958"; exon_number "1"; gene_name "CPSF7"; ref_gene_id "ENSG00000149532";
chr11	StringTie	exon	61410938	61411105	1000	-	.	gene_id "MSTRG.32330"; transcript_id "ENST00000439958"; exon_number "2"; gene_name "CPSF7"; ref_gene_id "ENSG00000149532";
chr11	StringTie	exon	61411769	61411937	1000	-	.	gene_id "MSTRG.32330"; transcript_id "ENST00000439958"; exon_number "3"; gene_name "CPSF7"; ref_gene_id "ENSG00000149532";
chr11	StringTie	exon	61415666	61415784	1000	-	.	gene_id "MSTRG.32330"; transcript_id "ENST00000439958"; exon_number "4"; gene_name "CPSF7"; ref_gene_id "ENSG00000149532";
chr11	StringTie	exon	61416105	61416519	1000	-	.	gene_id "MSTRG.32330"; transcript_id "ENST00000439958"; exon_number "5"; gene_name "CPSF7"; ref_gene_id "ENSG00000149532";
chr11	StringTie	exon	61419949	61420094	1000	-	.	gene_id "MSTRG.32330"; transcript_id "ENST00000439958"; exon_number "6"; gene_name "CPSF7"; ref_gene_id "ENSG00000149532";
chr11	StringTie	exon	61420470	61420573	1000	-	.	gene_id "MSTRG.32330"; transcript_id "ENST00000439958"; exon_number "7"; gene_name "CPSF7"; ref_gene_id "ENSG00000149532";
chr11	StringTie	exon	61421390	61421608	1000	-	.	gene_id "MSTRG.32330"; transcript_id "ENST00000439958"; exon_number "8"; gene_name "CPSF7"; ref_gene_id "ENSG00000149532";
chr11	StringTie	exon	61429182	61429290	1000	-	.	gene_id "MSTRG.32330"; transcript_id "ENST00000439958"; exon_number "9"; gene_name "CPSF7"; ref_gene_id "ENSG00000149532";
chr11	StringTie	exon	61429914	61430014	1000	-	.	gene_id "MSTRG.32330"; transcript_id "ENST00000439958"; exon_number "10"; gene_name "CPSF7"; ref_gene_id "ENSG00000149532";
chr11	StringTie	transcript	61404419	61429304	1000	-	.	gene_id "MSTRG.32330"; transcript_id "ENST00000448745"; gene_name "CPSF7"; ref_gene_id "ENSG00000149532";
chr11	StringTie	exon	61404419	61404704	1000	-	.	gene_id "MSTRG.32330"; transcript_id "ENST00000448745"; exon_number "1"; gene_name "CPSF7"; ref_gene_id "ENSG00000149532";
chr11	StringTie	exon	61410938	61411105	1000	-	.	gene_id "MSTRG.32330"; transcript_id "ENST00000448745"; exon_number "2"; gene_name "CPSF7"; ref_gene_id "ENSG00000149532";
chr11	StringTie	exon	61411769	61411937	1000	-	.	gene_id "MSTRG.32330"; transcript_id "ENST00000448745"; exon_number "3"; gene_name "CPSF7"; ref_gene_id "ENSG00000149532";
chr11	StringTie	exon	61415666	61415784	1000	-	.	gene_id "MSTRG.32330"; transcript_id "ENST00000448745"; exon_number "4"; gene_name "CPSF7"; ref_gene_id "ENSG00000149532";
chr11	StringTie	exon	61416105	61416519	1000	-	.	gene_id "MSTRG.32330"; transcript_id "ENST00000448745"; exon_number "5"; gene_name "CPSF7"; ref_gene_id "ENSG00000149532";
chr11	StringTie	exon	61419949	61420094	1000	-	.	gene_id "MSTRG.32330"; transcript_id "ENST00000448745"; exon_number "6"; gene_name "CPSF7"; ref_gene_id "ENSG00000149532";
chr11	StringTie	exon	61420470	61420573	1000	-	.	gene_id "MSTRG.32330"; transcript_id "ENST00000448745"; exon_number "7"; gene_name "CPSF7"; ref_gene_id "ENSG00000149532";
chr11	StringTie	exon	61421390	61421608	1000	-	.	gene_id "MSTRG.32330"; transcript_id "ENST00000448745"; exon_number "8"; gene_name "CPSF7"; ref_gene_id "ENSG00000149532";
chr11	StringTie	exon	61429182	61429304	1000	-	.	gene_id "MSTRG.32330"; transcript_id "ENST00000448745"; exon_number "9"; gene_name "CPSF7"; ref_gene_id "ENSG00000149532";
chr11	StringTie	transcript	61420041	61429715	1000	-	.	gene_id "MSTRG.32330"; transcript_id "ENST00000449811"; gene_name "CPSF7"; ref_gene_id "ENSG00000149532";
chr11	StringTie	exon	61420041	61420094	1000	-	.	gene_id "MSTRG.32330"; transcript_id "ENST00000449811"; exon_number "1"; gene_name "CPSF7"; ref_gene_id "ENSG00000149532";
chr11	StringTie	exon	61420470	61420573	1000	-	.	gene_id "MSTRG.32330"; transcript_id "ENST00000449811"; exon_number "2"; gene_name "CPSF7"; ref_gene_id "ENSG00000149532";
chr11	StringTie	exon	61421390	61421608	1000	-	.	gene_id "MSTRG.32330"; transcript_id "ENST00000449811"; exon_number "3"; gene_name "CPSF7"; ref_gene_id "ENSG00000149532";
chr11	StringTie	exon	61429182	61429290	1000	-	.	gene_id "MSTRG.32330"; transcript_id "ENST00000449811"; exon_number "4"; gene_name "CPSF7"; ref_gene_id "ENSG00000149532";
chr11	StringTie	exon	61429635	61429715	1000	-	.	gene_id "MSTRG.32330"; transcript_id "ENST00000449811"; exon_number "5"; gene_name "CPSF7"; ref_gene_id "ENSG00000149532";
chr11	StringTie	transcript	61420035	61429922	1000	-	.	gene_id "MSTRG.32330"; transcript_id "ENST00000450000"; gene_name "CPSF7"; ref_gene_id "ENSG00000149532";
chr11	StringTie	exon	61420035	61420094	1000	-	.	gene_id "MSTRG.32330"; transcript_id "ENST00000450000"; exon_number "1"; gene_name "CPSF7"; ref_gene_id "ENSG00000149532";
chr11	StringTie	exon	61420470	61420573	1000	-	.	gene_id "MSTRG.32330"; transcript_id "ENST00000450000"; exon_number "2"; gene_name "CPSF7"; ref_gene_id "ENSG00000149532";
chr11	StringTie	exon	61421390	61421608	1000	-	.	gene_id "MSTRG.32330"; transcript_id "ENST00000450000"; exon_number "3"; gene_name "CPSF7"; ref_gene_id "ENSG00000149532";
chr11	StringTie	exon	61429182	61429290	1000	-	.	gene_id "MSTRG.32330"; transcript_id "ENST00000450000"; exon_number "4"; gene_name "CPSF7"; ref_gene_id "ENSG00000149532";
chr11	StringTie	exon	61429841	61429922	1000	-	.	gene_id "MSTRG.32330"; transcript_id "ENST00000450000"; exon_number "5"; gene_name "CPSF7"; ref_gene_id "ENSG00000149532";
chr11	StringTie	transcript	61420993	61429992	1000	-	.	gene_id "MSTRG.32330"; transcript_id "ENST00000463244"; gene_name "CPSF7"; ref_gene_id "ENSG00000149532";
chr11	StringTie	exon	61420993	61421130	1000	-	.	gene_id "MSTRG.32330"; transcript_id "ENST00000463244"; exon_number "1"; gene_name "CPSF7"; ref_gene_id "ENSG00000149532";
chr11	StringTie	exon	61421390	61421608	1000	-	.	gene_id "MSTRG.32330"; transcript_id "ENST00000463244"; exon_number "2"; gene_name "CPSF7"; ref_gene_id "ENSG00000149532";
chr11	StringTie	exon	61429182	61429290	1000	-	.	gene_id "MSTRG.32330"; transcript_id "ENST00000463244"; exon_number "3"; gene_name "CPSF7"; ref_gene_id "ENSG00000149532";
chr11	StringTie	exon	61429914	61429992	1000	-	.	gene_id "MSTRG.32330"; transcript_id "ENST00000463244"; exon_number "4"; gene_name "CPSF7"; ref_gene_id "ENSG00000149532";
chr11	StringTie	transcript	61421395	61429941	1000	-	.	gene_id "MSTRG.32330"; transcript_id "ENST00000474684"; gene_name "CPSF7"; ref_gene_id "ENSG00000149532";
chr11	StringTie	exon	61421395	61421608	1000	-	.	gene_id "MSTRG.32330"; transcript_id "ENST00000474684"; exon_number "1"; gene_name "CPSF7"; ref_gene_id "ENSG00000149532";
chr11	StringTie	exon	61428898	61429290	1000	-	.	gene_id "MSTRG.32330"; transcript_id "ENST00000474684"; exon_number "2"; gene_name "CPSF7"; ref_gene_id "ENSG00000149532";
chr11	StringTie	exon	61429914	61429941	1000	-	.	gene_id "MSTRG.32330"; transcript_id "ENST00000474684"; exon_number "3"; gene_name "CPSF7"; ref_gene_id "ENSG00000149532";
chr11	StringTie	transcript	61411007	61429968	1000	-	.	gene_id "MSTRG.32330"; transcript_id "ENST00000477890"; gene_name "CPSF7"; ref_gene_id "ENSG00000149532";
chr11	StringTie	exon	61411007	61411105	1000	-	.	gene_id "MSTRG.32330"; transcript_id "ENST00000477890"; exon_number "1"; gene_name "CPSF7"; ref_gene_id "ENSG00000149532";
chr11	StringTie	exon	61411769	61411937	1000	-	.	gene_id "MSTRG.32330"; transcript_id "ENST00000477890"; exon_number "2"; gene_name "CPSF7"; ref_gene_id "ENSG00000149532";
chr11	StringTie	exon	61415666	61415784	1000	-	.	gene_id "MSTRG.32330"; transcript_id "ENST00000477890"; exon_number "3"; gene_name "CPSF7"; ref_gene_id "ENSG00000149532";
chr11	StringTie	exon	61416105	61416162	1000	-	.	gene_id "MSTRG.32330"; transcript_id "ENST00000477890"; exon_number "4"; gene_name "CPSF7"; ref_gene_id "ENSG00000149532";
chr11	StringTie	exon	61416364	61416519	1000	-	.	gene_id "MSTRG.32330"; transcript_id "ENST00000477890"; exon_number "5"; gene_name "CPSF7"; ref_gene_id "ENSG00000149532";
chr11	StringTie	exon	61419949	61420094	1000	-	.	gene_id "MSTRG.32330"; transcript_id "ENST00000477890"; exon_number "6"; gene_name "CPSF7"; ref_gene_id "ENSG00000149532";
chr11	StringTie	exon	61420470	61420573	1000	-	.	gene_id "MSTRG.32330"; transcript_id "ENST00000477890"; exon_number "7"; gene_name "CPSF7"; ref_gene_id "ENSG00000149532";
chr11	StringTie	exon	61421390	61421608	1000	-	.	gene_id "MSTRG.32330"; transcript_id "ENST00000477890"; exon_number "8"; gene_name "CPSF7"; ref_gene_id "ENSG00000149532";
chr11	StringTie	exon	61429182	61429290	1000	-	.	gene_id "MSTRG.32330"; transcript_id "ENST00000477890"; exon_number "9"; gene_name "CPSF7"; ref_gene_id "ENSG00000149532";
chr11	StringTie	exon	61429914	61429968	1000	-	.	gene_id "MSTRG.32330"; transcript_id "ENST00000477890"; exon_number "10"; gene_name "CPSF7"; ref_gene_id "ENSG00000149532";
chr11	StringTie	transcript	61421314	61429533	1000	-	.	gene_id "MSTRG.32330"; transcript_id "ENST00000489728"; gene_name "CPSF7"; ref_gene_id "ENSG00000149532";
chr11	StringTie	exon	61421314	61421608	1000	-	.	gene_id "MSTRG.32330"; transcript_id "ENST00000489728"; exon_number "1"; gene_name "CPSF7"; ref_gene_id "ENSG00000149532";
chr11	StringTie	exon	61429182	61429290	1000	-	.	gene_id "MSTRG.32330"; transcript_id "ENST00000489728"; exon_number "2"; gene_name "CPSF7"; ref_gene_id "ENSG00000149532";
chr11	StringTie	exon	61429450	61429533	1000	-	.	gene_id "MSTRG.32330"; transcript_id "ENST00000489728"; exon_number "3"; gene_name "CPSF7"; ref_gene_id "ENSG00000149532";
chr11	StringTie	transcript	61404288	61406170	1000	-	.	gene_id "MSTRG.32330"; transcript_id "ENST00000494016"; gene_name "CPSF7"; ref_gene_id "ENSG00000149532";
chr11	StringTie	exon	61404288	61404704	1000	-	.	gene_id "MSTRG.32330"; transcript_id "ENST00000494016"; exon_number "1"; gene_name "CPSF7"; ref_gene_id "ENSG00000149532";
chr11	StringTie	exon	61405932	61406170	1000	-	.	gene_id "MSTRG.32330"; transcript_id "ENST00000494016"; exon_number "2"; gene_name "CPSF7"; ref_gene_id "ENSG00000149532";
chr11	StringTie	transcript	61416297	61429978	1000	-	.	gene_id "MSTRG.32330"; transcript_id "ENST00000535222"; gene_name "CPSF7"; ref_gene_id "ENSG00000149532";
chr11	StringTie	exon	61416297	61416519	1000	-	.	gene_id "MSTRG.32330"; transcript_id "ENST00000535222"; exon_number "1"; gene_name "CPSF7"; ref_gene_id "ENSG00000149532";
chr11	StringTie	exon	61419949	61420094	1000	-	.	gene_id "MSTRG.32330"; transcript_id "ENST00000535222"; exon_number "2"; gene_name "CPSF7"; ref_gene_id "ENSG00000149532";
chr11	StringTie	exon	61420470	61420573	1000	-	.	gene_id "MSTRG.32330"; transcript_id "ENST00000535222"; exon_number "3"; gene_name "CPSF7"; ref_gene_id "ENSG00000149532";
chr11	StringTie	exon	61421054	61421127	1000	-	.	gene_id "MSTRG.32330"; transcript_id "ENST00000535222"; exon_number "4"; gene_name "CPSF7"; ref_gene_id "ENSG00000149532";
chr11	StringTie	exon	61421390	61421608	1000	-	.	gene_id "MSTRG.32330"; transcript_id "ENST00000535222"; exon_number "5"; gene_name "CPSF7"; ref_gene_id "ENSG00000149532";
chr11	StringTie	exon	61429182	61429290	1000	-	.	gene_id "MSTRG.32330"; transcript_id "ENST00000535222"; exon_number "6"; gene_name "CPSF7"; ref_gene_id "ENSG00000149532";
chr11	StringTie	exon	61429914	61429978	1000	-	.	gene_id "MSTRG.32330"; transcript_id "ENST00000535222"; exon_number "7"; gene_name "CPSF7"; ref_gene_id "ENSG00000149532";
chr11	StringTie	transcript	61420058	61429290	1000	-	.	gene_id "MSTRG.32330"; transcript_id "ENST00000536145"; gene_name "CPSF7"; ref_gene_id "ENSG00000149532";
chr11	StringTie	exon	61420058	61420094	1000	-	.	gene_id "MSTRG.32330"; transcript_id "ENST00000536145"; exon_number "1"; gene_name "CPSF7"; ref_gene_id "ENSG00000149532";
chr11	StringTie	exon	61420470	61420573	1000	-	.	gene_id "MSTRG.32330"; transcript_id "ENST00000536145"; exon_number "2"; gene_name "CPSF7"; ref_gene_id "ENSG00000149532";
chr11	StringTie	exon	61421054	61421130	1000	-	.	gene_id "MSTRG.32330"; transcript_id "ENST00000536145"; exon_number "3"; gene_name "CPSF7"; ref_gene_id "ENSG00000149532";
chr11	StringTie	exon	61421390	61421608	1000	-	.	gene_id "MSTRG.32330"; transcript_id "ENST00000536145"; exon_number "4"; gene_name "CPSF7"; ref_gene_id "ENSG00000149532";
chr11	StringTie	exon	61429182	61429290	1000	-	.	gene_id "MSTRG.32330"; transcript_id "ENST00000536145"; exon_number "5"; gene_name "CPSF7"; ref_gene_id "ENSG00000149532";
chr11	StringTie	transcript	61420031	61429922	1000	-	.	gene_id "MSTRG.32330"; transcript_id "ENST00000536548"; gene_name "CPSF7"; ref_gene_id "ENSG00000149532";
chr11	StringTie	exon	61420031	61420094	1000	-	.	gene_id "MSTRG.32330"; transcript_id "ENST00000536548"; exon_number "1"; gene_name "CPSF7"; ref_gene_id "ENSG00000149532";
chr11	StringTie	exon	61420470	61420573	1000	-	.	gene_id "MSTRG.32330"; transcript_id "ENST00000536548"; exon_number "2"; gene_name "CPSF7"; ref_gene_id "ENSG00000149532";
chr11	StringTie	exon	61421192	61421257	1000	-	.	gene_id "MSTRG.32330"; transcript_id "ENST00000536548"; exon_number "3"; gene_name "CPSF7"; ref_gene_id "ENSG00000149532";
chr11	StringTie	exon	61421390	61421608	1000	-	.	gene_id "MSTRG.32330"; transcript_id "ENST00000536548"; exon_number "4"; gene_name "CPSF7"; ref_gene_id "ENSG00000149532";
chr11	StringTie	exon	61429182	61429290	1000	-	.	gene_id "MSTRG.32330"; transcript_id "ENST00000536548"; exon_number "5"; gene_name "CPSF7"; ref_gene_id "ENSG00000149532";
chr11	StringTie	exon	61429887	61429922	1000	-	.	gene_id "MSTRG.32330"; transcript_id "ENST00000536548"; exon_number "6"; gene_name "CPSF7"; ref_gene_id "ENSG00000149532";
chr11	StringTie	transcript	61416465	61429988	1000	-	.	gene_id "MSTRG.32330"; transcript_id "ENST00000537162"; gene_name "CPSF7"; ref_gene_id "ENSG00000149532";
chr11	StringTie	exon	61416465	61416519	1000	-	.	gene_id "MSTRG.32330"; transcript_id "ENST00000537162"; exon_number "1"; gene_name "CPSF7"; ref_gene_id "ENSG00000149532";
chr11	StringTie	exon	61419922	61420094	1000	-	.	gene_id "MSTRG.32330"; transcript_id "ENST00000537162"; exon_number "2"; gene_name "CPSF7"; ref_gene_id "ENSG00000149532";
chr11	StringTie	exon	61420470	61420573	1000	-	.	gene_id "MSTRG.32330"; transcript_id "ENST00000537162"; exon_number "3"; gene_name "CPSF7"; ref_gene_id "ENSG00000149532";
chr11	StringTie	exon	61421192	61421257	1000	-	.	gene_id "MSTRG.32330"; transcript_id "ENST00000537162"; exon_number "4"; gene_name "CPSF7"; ref_gene_id "ENSG00000149532";
chr11	StringTie	exon	61421390	61421608	1000	-	.	gene_id "MSTRG.32330"; transcript_id "ENST00000537162"; exon_number "5"; gene_name "CPSF7"; ref_gene_id "ENSG00000149532";
chr11	StringTie	exon	61429182	61429290	1000	-	.	gene_id "MSTRG.32330"; transcript_id "ENST00000537162"; exon_number "6"; gene_name "CPSF7"; ref_gene_id "ENSG00000149532";
chr11	StringTie	exon	61429914	61429988	1000	-	.	gene_id "MSTRG.32330"; transcript_id "ENST00000537162"; exon_number "7"; gene_name "CPSF7"; ref_gene_id "ENSG00000149532";
chr11	StringTie	transcript	61410572	61429975	1000	-	.	gene_id "MSTRG.32330"; transcript_id "ENST00000537641"; gene_name "CPSF7"; ref_gene_id "ENSG00000149532";
chr11	StringTie	exon	61410572	61411105	1000	-	.	gene_id "MSTRG.32330"; transcript_id "ENST00000537641"; exon_number "1"; gene_name "CPSF7"; ref_gene_id "ENSG00000149532";
chr11	StringTie	exon	61411769	61411937	1000	-	.	gene_id "MSTRG.32330"; transcript_id "ENST00000537641"; exon_number "2"; gene_name "CPSF7"; ref_gene_id "ENSG00000149532";
chr11	StringTie	exon	61415666	61416519	1000	-	.	gene_id "MSTRG.32330"; transcript_id "ENST00000537641"; exon_number "3"; gene_name "CPSF7"; ref_gene_id "ENSG00000149532";
chr11	StringTie	exon	61429182	61429290	1000	-	.	gene_id "MSTRG.32330"; transcript_id "ENST00000537641"; exon_number "4"; gene_name "CPSF7"; ref_gene_id "ENSG00000149532";
chr11	StringTie	exon	61429914	61429975	1000	-	.	gene_id "MSTRG.32330"; transcript_id "ENST00000537641"; exon_number "5"; gene_name "CPSF7"; ref_gene_id "ENSG00000149532";
chr11	StringTie	transcript	61416179	61429920	1000	-	.	gene_id "MSTRG.32330"; transcript_id "ENST00000539952"; gene_name "CPSF7"; ref_gene_id "ENSG00000149532";
chr11	StringTie	exon	61416179	61416519	1000	-	.	gene_id "MSTRG.32330"; transcript_id "ENST00000539952"; exon_number "1"; gene_name "CPSF7"; ref_gene_id "ENSG00000149532";
chr11	StringTie	exon	61419949	61420094	1000	-	.	gene_id "MSTRG.32330"; transcript_id "ENST00000539952"; exon_number "2"; gene_name "CPSF7"; ref_gene_id "ENSG00000149532";
chr11	StringTie	exon	61420470	61420573	1000	-	.	gene_id "MSTRG.32330"; transcript_id "ENST00000539952"; exon_number "3"; gene_name "CPSF7"; ref_gene_id "ENSG00000149532";
chr11	StringTie	exon	61421390	61421608	1000	-	.	gene_id "MSTRG.32330"; transcript_id "ENST00000539952"; exon_number "4"; gene_name "CPSF7"; ref_gene_id "ENSG00000149532";
chr11	StringTie	exon	61429182	61429290	1000	-	.	gene_id "MSTRG.32330"; transcript_id "ENST00000539952"; exon_number "5"; gene_name "CPSF7"; ref_gene_id "ENSG00000149532";
chr11	StringTie	exon	61429887	61429920	1000	-	.	gene_id "MSTRG.32330"; transcript_id "ENST00000539952"; exon_number "6"; gene_name "CPSF7"; ref_gene_id "ENSG00000149532";
chr11	StringTie	transcript	61419970	61429948	1000	-	.	gene_id "MSTRG.32330"; transcript_id "ENST00000541963"; gene_name "CPSF7"; ref_gene_id "ENSG00000149532";
chr11	StringTie	exon	61419970	61420094	1000	-	.	gene_id "MSTRG.32330"; transcript_id "ENST00000541963"; exon_number "1"; gene_name "CPSF7"; ref_gene_id "ENSG00000149532";
chr11	StringTie	exon	61420470	61420530	1000	-	.	gene_id "MSTRG.32330"; transcript_id "ENST00000541963"; exon_number "2"; gene_name "CPSF7"; ref_gene_id "ENSG00000149532";
chr11	StringTie	exon	61421390	61421608	1000	-	.	gene_id "MSTRG.32330"; transcript_id "ENST00000541963"; exon_number "3"; gene_name "CPSF7"; ref_gene_id "ENSG00000149532";
chr11	StringTie	exon	61429182	61429290	1000	-	.	gene_id "MSTRG.32330"; transcript_id "ENST00000541963"; exon_number "4"; gene_name "CPSF7"; ref_gene_id "ENSG00000149532";
chr11	StringTie	exon	61429914	61429948	1000	-	.	gene_id "MSTRG.32330"; transcript_id "ENST00000541963"; exon_number "5"; gene_name "CPSF7"; ref_gene_id "ENSG00000149532";
chr11	StringTie	transcript	61416500	61429264	1000	-	.	gene_id "MSTRG.32330"; transcript_id "ENST00000543545"; gene_name "CPSF7"; ref_gene_id "ENSG00000149532";
chr11	StringTie	exon	61416500	61416519	1000	-	.	gene_id "MSTRG.32330"; transcript_id "ENST00000543545"; exon_number "1"; gene_name "CPSF7"; ref_gene_id "ENSG00000149532";
chr11	StringTie	exon	61419922	61420094	1000	-	.	gene_id "MSTRG.32330"; transcript_id "ENST00000543545"; exon_number "2"; gene_name "CPSF7"; ref_gene_id "ENSG00000149532";
chr11	StringTie	exon	61421390	61421608	1000	-	.	gene_id "MSTRG.32330"; transcript_id "ENST00000543545"; exon_number "3"; gene_name "CPSF7"; ref_gene_id "ENSG00000149532";
chr11	StringTie	exon	61429182	61429264	1000	-	.	gene_id "MSTRG.32330"; transcript_id "ENST00000543545"; exon_number "4"; gene_name "CPSF7"; ref_gene_id "ENSG00000149532";
chr11	StringTie	transcript	61416385	61429922	1000	-	.	gene_id "MSTRG.32330"; transcript_id "ENST00000544585"; gene_name "CPSF7"; ref_gene_id "ENSG00000149532";
chr11	StringTie	exon	61416385	61416519	1000	-	.	gene_id "MSTRG.32330"; transcript_id "ENST00000544585"; exon_number "1"; gene_name "CPSF7"; ref_gene_id "ENSG00000149532";
chr11	StringTie	exon	61419949	61420094	1000	-	.	gene_id "MSTRG.32330"; transcript_id "ENST00000544585"; exon_number "2"; gene_name "CPSF7"; ref_gene_id "ENSG00000149532";
chr11	StringTie	exon	61420470	61420573	1000	-	.	gene_id "MSTRG.32330"; transcript_id "ENST00000544585"; exon_number "3"; gene_name "CPSF7"; ref_gene_id "ENSG00000149532";
chr11	StringTie	exon	61421390	61421608	1000	-	.	gene_id "MSTRG.32330"; transcript_id "ENST00000544585"; exon_number "4"; gene_name "CPSF7"; ref_gene_id "ENSG00000149532";
chr11	StringTie	exon	61429182	61429290	1000	-	.	gene_id "MSTRG.32330"; transcript_id "ENST00000544585"; exon_number "5"; gene_name "CPSF7"; ref_gene_id "ENSG00000149532";
chr11	StringTie	exon	61429914	61429922	1000	-	.	gene_id "MSTRG.32330"; transcript_id "ENST00000544585"; exon_number "6"; gene_name "CPSF7"; ref_gene_id "ENSG00000149532";
chr11	StringTie	transcript	61416178	61429950	1000	-	.	gene_id "MSTRG.32330"; transcript_id "ENST00000544669"; gene_name "CPSF7"; ref_gene_id "ENSG00000149532";
chr11	StringTie	exon	61416178	61416519	1000	-	.	gene_id "MSTRG.32330"; transcript_id "ENST00000544669"; exon_number "1"; gene_name "CPSF7"; ref_gene_id "ENSG00000149532";
chr11	StringTie	exon	61419922	61420094	1000	-	.	gene_id "MSTRG.32330"; transcript_id "ENST00000544669"; exon_number "2"; gene_name "CPSF7"; ref_gene_id "ENSG00000149532";
chr11	StringTie	exon	61420470	61421608	1000	-	.	gene_id "MSTRG.32330"; transcript_id "ENST00000544669"; exon_number "3"; gene_name "CPSF7"; ref_gene_id "ENSG00000149532";
chr11	StringTie	exon	61429182	61429290	1000	-	.	gene_id "MSTRG.32330"; transcript_id "ENST00000544669"; exon_number "4"; gene_name "CPSF7"; ref_gene_id "ENSG00000149532";
chr11	StringTie	exon	61429914	61429950	1000	-	.	gene_id "MSTRG.32330"; transcript_id "ENST00000544669"; exon_number "5"; gene_name "CPSF7"; ref_gene_id "ENSG00000149532";
chr11	StringTie	transcript	61416369	61429284	1000	-	.	gene_id "MSTRG.32330"; transcript_id "ENST00000544990"; gene_name "CPSF7"; ref_gene_id "ENSG00000149532";
chr11	StringTie	exon	61416369	61416519	1000	-	.	gene_id "MSTRG.32330"; transcript_id "ENST00000544990"; exon_number "1"; gene_name "CPSF7"; ref_gene_id "ENSG00000149532";
chr11	StringTie	exon	61419949	61420094	1000	-	.	gene_id "MSTRG.32330"; transcript_id "ENST00000544990"; exon_number "2"; gene_name "CPSF7"; ref_gene_id "ENSG00000149532";
chr11	StringTie	exon	61420547	61420573	1000	-	.	gene_id "MSTRG.32330"; transcript_id "ENST00000544990"; exon_number "3"; gene_name "CPSF7"; ref_gene_id "ENSG00000149532";
chr11	StringTie	exon	61421390	61421608	1000	-	.	gene_id "MSTRG.32330"; transcript_id "ENST00000544990"; exon_number "4"; gene_name "CPSF7"; ref_gene_id "ENSG00000149532";
chr11	StringTie	exon	61429182	61429284	1000	-	.	gene_id "MSTRG.32330"; transcript_id "ENST00000544990"; exon_number "5"; gene_name "CPSF7"; ref_gene_id "ENSG00000149532";
chr11	StringTie	transcript	61420494	61429920	1000	-	.	gene_id "MSTRG.32330"; transcript_id "ENST00000545934"; gene_name "CPSF7"; ref_gene_id "ENSG00000149532";
chr11	StringTie	exon	61420494	61420573	1000	-	.	gene_id "MSTRG.32330"; transcript_id "ENST00000545934"; exon_number "1"; gene_name "CPSF7"; ref_gene_id "ENSG00000149532";
chr11	StringTie	exon	61421054	61421130	1000	-	.	gene_id "MSTRG.32330"; transcript_id "ENST00000545934"; exon_number "2"; gene_name "CPSF7"; ref_gene_id "ENSG00000149532";
chr11	StringTie	exon	61421390	61421608	1000	-	.	gene_id "MSTRG.32330"; transcript_id "ENST00000545934"; exon_number "3"; gene_name "CPSF7"; ref_gene_id "ENSG00000149532";
chr11	StringTie	exon	61429182	61429290	1000	-	.	gene_id "MSTRG.32330"; transcript_id "ENST00000545934"; exon_number "4"; gene_name "CPSF7"; ref_gene_id "ENSG00000149532";
chr11	StringTie	exon	61429841	61429920	1000	-	.	gene_id "MSTRG.32330"; transcript_id "ENST00000545934"; exon_number "5"; gene_name "CPSF7"; ref_gene_id "ENSG00000149532";
chr11	StringTie	transcript	61421225	61429235	1000	-	.	gene_id "MSTRG.32330"; transcript_id "ENST00000626926"; gene_name "CPSF7"; ref_gene_id "ENSG00000149532";
chr11	StringTie	exon	61421225	61421257	1000	-	.	gene_id "MSTRG.32330"; transcript_id "ENST00000626926"; exon_number "1"; gene_name "CPSF7"; ref_gene_id "ENSG00000149532";
chr11	StringTie	exon	61421390	61421608	1000	-	.	gene_id "MSTRG.32330"; transcript_id "ENST00000626926"; exon_number "2"; gene_name "CPSF7"; ref_gene_id "ENSG00000149532";
chr11	StringTie	exon	61429182	61429235	1000	-	.	gene_id "MSTRG.32330"; transcript_id "ENST00000626926"; exon_number "3"; gene_name "CPSF7"; ref_gene_id "ENSG00000149532";
chr11	StringTie	transcript	61398860	61430083	1000	-	.	gene_id "MSTRG.32330"; transcript_id "MSTRG.32330.1";
chr11	StringTie	exon	61398860	61404704	1000	-	.	gene_id "MSTRG.32330"; transcript_id "MSTRG.32330.1"; exon_number "1";
chr11	StringTie	exon	61410938	61411105	1000	-	.	gene_id "MSTRG.32330"; transcript_id "MSTRG.32330.1"; exon_number "2";
chr11	StringTie	exon	61411769	61411937	1000	-	.	gene_id "MSTRG.32330"; transcript_id "MSTRG.32330.1"; exon_number "3";
chr11	StringTie	exon	61415666	61415784	1000	-	.	gene_id "MSTRG.32330"; transcript_id "MSTRG.32330.1"; exon_number "4";
chr11	StringTie	exon	61416105	61416519	1000	-	.	gene_id "MSTRG.32330"; transcript_id "MSTRG.32330.1"; exon_number "5";
chr11	StringTie	exon	61419949	61420094	1000	-	.	gene_id "MSTRG.32330"; transcript_id "MSTRG.32330.1"; exon_number "6";
chr11	StringTie	exon	61420470	61420573	1000	-	.	gene_id "MSTRG.32330"; transcript_id "MSTRG.32330.1"; exon_number "7";
chr11	StringTie	exon	61421192	61421257	1000	-	.	gene_id "MSTRG.32330"; transcript_id "MSTRG.32330.1"; exon_number "8";
chr11	StringTie	exon	61421390	61421608	1000	-	.	gene_id "MSTRG.32330"; transcript_id "MSTRG.32330.1"; exon_number "9";
chr11	StringTie	exon	61429182	61429290	1000	-	.	gene_id "MSTRG.32330"; transcript_id "MSTRG.32330.1"; exon_number "10";
chr11	StringTie	exon	61429887	61430083	1000	-	.	gene_id "MSTRG.32330"; transcript_id "MSTRG.32330.1"; exon_number "11";
chr11	StringTie	transcript	61401399	61430035	1000	-	.	gene_id "MSTRG.32330"; transcript_id "MSTRG.32330.10";
chr11	StringTie	exon	61401399	61404704	1000	-	.	gene_id "MSTRG.32330"; transcript_id "MSTRG.32330.10"; exon_number "1";
chr11	StringTie	exon	61410938	61411105	1000	-	.	gene_id "MSTRG.32330"; transcript_id "MSTRG.32330.10"; exon_number "2";
chr11	StringTie	exon	61411769	61411937	1000	-	.	gene_id "MSTRG.32330"; transcript_id "MSTRG.32330.10"; exon_number "3";
chr11	StringTie	exon	61415666	61415784	1000	-	.	gene_id "MSTRG.32330"; transcript_id "MSTRG.32330.10"; exon_number "4";
chr11	StringTie	exon	61416105	61416519	1000	-	.	gene_id "MSTRG.32330"; transcript_id "MSTRG.32330.10"; exon_number "5";
chr11	StringTie	exon	61419922	61420094	1000	-	.	gene_id "MSTRG.32330"; transcript_id "MSTRG.32330.10"; exon_number "6";
chr11	StringTie	exon	61420470	61420573	1000	-	.	gene_id "MSTRG.32330"; transcript_id "MSTRG.32330.10"; exon_number "7";
chr11	StringTie	exon	61421390	61421553	1000	-	.	gene_id "MSTRG.32330"; transcript_id "MSTRG.32330.10"; exon_number "8";
chr11	StringTie	exon	61429182	61429290	1000	-	.	gene_id "MSTRG.32330"; transcript_id "MSTRG.32330.10"; exon_number "9";
chr11	StringTie	exon	61429914	61430035	1000	-	.	gene_id "MSTRG.32330"; transcript_id "MSTRG.32330.10"; exon_number "10";
chr11	StringTie	transcript	61402555	61429995	1000	-	.	gene_id "MSTRG.32330"; transcript_id "MSTRG.32330.100";
chr11	StringTie	exon	61402555	61404704	1000	-	.	gene_id "MSTRG.32330"; transcript_id "MSTRG.32330.100"; exon_number "1";
chr11	StringTie	exon	61410938	61411105	1000	-	.	gene_id "MSTRG.32330"; transcript_id "MSTRG.32330.100"; exon_number "2";
chr11	StringTie	exon	61411769	61411937	1000	-	.	gene_id "MSTRG.32330"; transcript_id "MSTRG.32330.100"; exon_number "3";
chr11	StringTie	exon	61415666	61415784	1000	-	.	gene_id "MSTRG.32330"; transcript_id "MSTRG.32330.100"; exon_number "4";
chr11	StringTie	exon	61416105	61416519	1000	-	.	gene_id "MSTRG.32330"; transcript_id "MSTRG.32330.100"; exon_number "5";
chr11	StringTie	exon	61419922	61420094	1000	-	.	gene_id "MSTRG.32330"; transcript_id "MSTRG.32330.100"; exon_number "6";
chr11	StringTie	exon	61420470	61420573	1000	-	.	gene_id "MSTRG.32330"; transcript_id "MSTRG.32330.100"; exon_number "7";
chr11	StringTie	exon	61421054	61421257	1000	-	.	gene_id "MSTRG.32330"; transcript_id "MSTRG.32330.100"; exon_number "8";
chr11	StringTie	exon	61421390	61421608	1000	-	.	gene_id "MSTRG.32330"; transcript_id "MSTRG.32330.100"; exon_number "9";
chr11	StringTie	exon	61429182	61429290	1000	-	.	gene_id "MSTRG.32330"; transcript_id "MSTRG.32330.100"; exon_number "10";
chr11	StringTie	exon	61429841	61429995	1000	-	.	gene_id "MSTRG.32330"; transcript_id "MSTRG.32330.100"; exon_number "11";
chr11	StringTie	transcript	61402556	61429462	1000	-	.	gene_id "MSTRG.32330"; transcript_id "MSTRG.32330.101";
chr11	StringTie	exon	61402556	61404793	1000	-	.	gene_id "MSTRG.32330"; transcript_id "MSTRG.32330.101"; exon_number "1";
chr11	StringTie	exon	61410938	61411105	1000	-	.	gene_id "MSTRG.32330"; transcript_id "MSTRG.32330.101"; exon_number "2";
chr11	StringTie	exon	61411769	61411937	1000	-	.	gene_id "MSTRG.32330"; transcript_id "MSTRG.32330.101"; exon_number "3";
chr11	StringTie	exon	61415666	61415784	1000	-	.	gene_id "MSTRG.32330"; transcript_id "MSTRG.32330.101"; exon_number "4";
chr11	StringTie	exon	61416105	61416519	1000	-	.	gene_id "MSTRG.32330"; transcript_id "MSTRG.32330.101"; exon_number "5";
chr11	StringTie	exon	61419922	61420094	1000	-	.	gene_id "MSTRG.32330"; transcript_id "MSTRG.32330.101"; exon_number "6";
chr11	StringTie	exon	61420470	61420573	1000	-	.	gene_id "MSTRG.32330"; transcript_id "MSTRG.32330.101"; exon_number "7";
chr11	StringTie	exon	61421054	61421127	1000	-	.	gene_id "MSTRG.32330"; transcript_id "MSTRG.32330.101"; exon_number "8";
chr11	StringTie	exon	61421390	61421608	1000	-	.	gene_id "MSTRG.32330"; transcript_id "MSTRG.32330.101"; exon_number "9";
chr11	StringTie	exon	61429182	61429290	1000	-	.	gene_id "MSTRG.32330"; transcript_id "MSTRG.32330.101"; exon_number "10";
chr11	StringTie	exon	61429366	61429462	1000	-	.	gene_id "MSTRG.32330"; transcript_id "MSTRG.32330.101"; exon_number "11";
chr11	StringTie	transcript	61402560	61429715	1000	-	.	gene_id "MSTRG.32330"; transcript_id "MSTRG.32330.102";
chr11	StringTie	exon	61402560	61404704	1000	-	.	gene_id "MSTRG.32330"; transcript_id "MSTRG.32330.102"; exon_number "1";
chr11	StringTie	exon	61410938	61411105	1000	-	.	gene_id "MSTRG.32330"; transcript_id "MSTRG.32330.102"; exon_number "2";
chr11	StringTie	exon	61411769	61411937	1000	-	.	gene_id "MSTRG.32330"; transcript_id "MSTRG.32330.102"; exon_number "3";
chr11	StringTie	exon	61413741	61413986	1000	-	.	gene_id "MSTRG.32330"; transcript_id "MSTRG.32330.102"; exon_number "4";
chr11	StringTie	exon	61415666	61415784	1000	-	.	gene_id "MSTRG.32330"; transcript_id "MSTRG.32330.102"; exon_number "5";
chr11	StringTie	exon	61416105	61416519	1000	-	.	gene_id "MSTRG.32330"; transcript_id "MSTRG.32330.102"; exon_number "6";
chr11	StringTie	exon	61419922	61420094	1000	-	.	gene_id "MSTRG.32330"; transcript_id "MSTRG.32330.102"; exon_number "7";
chr11	StringTie	exon	61420470	61420573	1000	-	.	gene_id "MSTRG.32330"; transcript_id "MSTRG.32330.102"; exon_number "8";
chr11	StringTie	exon	61421390	61421608	1000	-	.	gene_id "MSTRG.32330"; transcript_id "MSTRG.32330.102"; exon_number "9";
chr11	StringTie	exon	61429182	61429290	1000	-	.	gene_id "MSTRG.32330"; transcript_id "MSTRG.32330.102"; exon_number "10";
chr11	StringTie	exon	61429635	61429715	1000	-	.	gene_id "MSTRG.32330"; transcript_id "MSTRG.32330.102"; exon_number "11";
chr11	StringTie	transcript	61402563	61409081	1000	-	.	gene_id "MSTRG.32330"; transcript_id "MSTRG.32330.103";
chr11	StringTie	exon	61402563	61406886	1000	-	.	gene_id "MSTRG.32330"; transcript_id "MSTRG.32330.103"; exon_number "1";
chr11	StringTie	exon	61409057	61409081	1000	-	.	gene_id "MSTRG.32330"; transcript_id "MSTRG.32330.103"; exon_number "2";
chr11	StringTie	transcript	61402563	61429995	1000	-	.	gene_id "MSTRG.32330"; transcript_id "MSTRG.32330.104";
chr11	StringTie	exon	61402563	61404704	1000	-	.	gene_id "MSTRG.32330"; transcript_id "MSTRG.32330.104"; exon_number "1";
chr11	StringTie	exon	61410938	61411105	1000	-	.	gene_id "MSTRG.32330"; transcript_id "MSTRG.32330.104"; exon_number "2";
chr11	StringTie	exon	61411769	61411937	1000	-	.	gene_id "MSTRG.32330"; transcript_id "MSTRG.32330.104"; exon_number "3";
chr11	StringTie	exon	61415666	61415755	1000	-	.	gene_id "MSTRG.32330"; transcript_id "MSTRG.32330.104"; exon_number "4";
chr11	StringTie	exon	61416105	61416519	1000	-	.	gene_id "MSTRG.32330"; transcript_id "MSTRG.32330.104"; exon_number "5";
chr11	StringTie	exon	61419949	61420094	1000	-	.	gene_id "MSTRG.32330"; transcript_id "MSTRG.32330.104"; exon_number "6";
chr11	StringTie	exon	61420470	61420573	1000	-	.	gene_id "MSTRG.32330"; transcript_id "MSTRG.32330.104"; exon_number "7";
chr11	StringTie	exon	61421390	61421608	1000	-	.	gene_id "MSTRG.32330"; transcript_id "MSTRG.32330.104"; exon_number "8";
chr11	StringTie	exon	61429182	61429290	1000	-	.	gene_id "MSTRG.32330"; transcript_id "MSTRG.32330.104"; exon_number "9";
chr11	StringTie	exon	61429841	61429995	1000	-	.	gene_id "MSTRG.32330"; transcript_id "MSTRG.32330.104"; exon_number "10";
chr11	StringTie	transcript	61402564	61430083	1000	-	.	gene_id "MSTRG.32330"; transcript_id "MSTRG.32330.105";
chr11	StringTie	exon	61402564	61403567	1000	-	.	gene_id "MSTRG.32330"; transcript_id "MSTRG.32330.105"; exon_number "1";
chr11	StringTie	exon	61403665	61404704	1000	-	.	gene_id "MSTRG.32330"; transcript_id "MSTRG.32330.105"; exon_number "2";
chr11	StringTie	exon	61410938	61411105	1000	-	.	gene_id "MSTRG.32330"; transcript_id "MSTRG.32330.105"; exon_number "3";
chr11	StringTie	exon	61411769	61411937	1000	-	.	gene_id "MSTRG.32330"; transcript_id "MSTRG.32330.105"; exon_number "4";
chr11	StringTie	exon	61415666	61416519	1000	-	.	gene_id "MSTRG.32330"; transcript_id "MSTRG.32330.105"; exon_number "5";
chr11	StringTie	exon	61419922	61420094	1000	-	.	gene_id "MSTRG.32330"; transcript_id "MSTRG.32330.105"; exon_number "6";
chr11	StringTie	exon	61420470	61420573	1000	-	.	gene_id "MSTRG.32330"; transcript_id "MSTRG.32330.105"; exon_number "7";
chr11	StringTie	exon	61421054	61421127	1000	-	.	gene_id "MSTRG.32330"; transcript_id "MSTRG.32330.105"; exon_number "8";
chr11	StringTie	exon	61421390	61421608	1000	-	.	gene_id "MSTRG.32330"; transcript_id "MSTRG.32330.105"; exon_number "9";
chr11	StringTie	exon	61429182	61429290	1000	-	.	gene_id "MSTRG.32330"; transcript_id "MSTRG.32330.105"; exon_number "10";
chr11	StringTie	exon	61429887	61430083	1000	-	.	gene_id "MSTRG.32330"; transcript_id "MSTRG.32330.105"; exon_number "11";
chr11	StringTie	transcript	61402565	61430001	1000	-	.	gene_id "MSTRG.32330"; transcript_id "MSTRG.32330.106";
chr11	StringTie	exon	61402565	61404704	1000	-	.	gene_id "MSTRG.32330"; transcript_id "MSTRG.32330.106"; exon_number "1";
chr11	StringTie	exon	61410938	61411105	1000	-	.	gene_id "MSTRG.32330"; transcript_id "MSTRG.32330.106"; exon_number "2";
chr11	StringTie	exon	61411769	61411937	1000	-	.	gene_id "MSTRG.32330"; transcript_id "MSTRG.32330.106"; exon_number "3";
chr11	StringTie	exon	61415666	61415784	1000	-	.	gene_id "MSTRG.32330"; transcript_id "MSTRG.32330.106"; exon_number "4";
chr11	StringTie	exon	61416105	61416162	1000	-	.	gene_id "MSTRG.32330"; transcript_id "MSTRG.32330.106"; exon_number "5";
chr11	StringTie	exon	61416364	61416519	1000	-	.	gene_id "MSTRG.32330"; transcript_id "MSTRG.32330.106"; exon_number "6";
chr11	StringTie	exon	61419922	61420094	1000	-	.	gene_id "MSTRG.32330"; transcript_id "MSTRG.32330.106"; exon_number "7";
chr11	StringTie	exon	61420470	61420573	1000	-	.	gene_id "MSTRG.32330"; transcript_id "MSTRG.32330.106"; exon_number "8";
chr11	StringTie	exon	61421390	61421608	1000	-	.	gene_id "MSTRG.32330"; transcript_id "MSTRG.32330.106"; exon_number "9";
chr11	StringTie	exon	61428898	61429290	1000	-	.	gene_id "MSTRG.32330"; transcript_id "MSTRG.32330.106"; exon_number "10";
chr11	StringTie	exon	61429914	61430001	1000	-	.	gene_id "MSTRG.32330"; transcript_id "MSTRG.32330.106"; exon_number "11";
chr11	StringTie	transcript	61402565	61429995	1000	-	.	gene_id "MSTRG.32330"; transcript_id "MSTRG.32330.107";
chr11	StringTie	exon	61402565	61404704	1000	-	.	gene_id "MSTRG.32330"; transcript_id "MSTRG.32330.107"; exon_number "1";
chr11	StringTie	exon	61410938	61411105	1000	-	.	gene_id "MSTRG.32330"; transcript_id "MSTRG.32330.107"; exon_number "2";
chr11	StringTie	exon	61411769	61411937	1000	-	.	gene_id "MSTRG.32330"; transcript_id "MSTRG.32330.107"; exon_number "3";
chr11	StringTie	exon	61415666	61415784	1000	-	.	gene_id "MSTRG.32330"; transcript_id "MSTRG.32330.107"; exon_number "4";
chr11	StringTie	exon	61416105	61416519	1000	-	.	gene_id "MSTRG.32330"; transcript_id "MSTRG.32330.107"; exon_number "5";
chr11	StringTie	exon	61419922	61420094	1000	-	.	gene_id "MSTRG.32330"; transcript_id "MSTRG.32330.107"; exon_number "6";
chr11	StringTie	exon	61420470	61420573	1000	-	.	gene_id "MSTRG.32330"; transcript_id "MSTRG.32330.107"; exon_number "7";
chr11	StringTie	exon	61421054	61421127	1000	-	.	gene_id "MSTRG.32330"; transcript_id "MSTRG.32330.107"; exon_number "8";
chr11	StringTie	exon	61421390	61421601	1000	-	.	gene_id "MSTRG.32330"; transcript_id "MSTRG.32330.107"; exon_number "9";
chr11	StringTie	exon	61429182	61429290	1000	-	.	gene_id "MSTRG.32330"; transcript_id "MSTRG.32330.107"; exon_number "10";
chr11	StringTie	exon	61429887	61429995	1000	-	.	gene_id "MSTRG.32330"; transcript_id "MSTRG.32330.107"; exon_number "11";
chr11	StringTie	transcript	61402567	61429550	1000	-	.	gene_id "MSTRG.32330"; transcript_id "MSTRG.32330.108";
chr11	StringTie	exon	61402567	61404704	1000	-	.	gene_id "MSTRG.32330"; transcript_id "MSTRG.32330.108"; exon_number "1";
chr11	StringTie	exon	61410938	61411105	1000	-	.	gene_id "MSTRG.32330"; transcript_id "MSTRG.32330.108"; exon_number "2";
chr11	StringTie	exon	61411769	61411937	1000	-	.	gene_id "MSTRG.32330"; transcript_id "MSTRG.32330.108"; exon_number "3";
chr11	StringTie	exon	61415666	61415755	1000	-	.	gene_id "MSTRG.32330"; transcript_id "MSTRG.32330.108"; exon_number "4";
chr11	StringTie	exon	61416105	61416519	1000	-	.	gene_id "MSTRG.32330"; transcript_id "MSTRG.32330.108"; exon_number "5";
chr11	StringTie	exon	61419922	61420094	1000	-	.	gene_id "MSTRG.32330"; transcript_id "MSTRG.32330.108"; exon_number "6";
chr11	StringTie	exon	61420470	61420573	1000	-	.	gene_id "MSTRG.32330"; transcript_id "MSTRG.32330.108"; exon_number "7";
chr11	StringTie	exon	61421390	61421608	1000	-	.	gene_id "MSTRG.32330"; transcript_id "MSTRG.32330.108"; exon_number "8";
chr11	StringTie	exon	61429182	61429290	1000	-	.	gene_id "MSTRG.32330"; transcript_id "MSTRG.32330.108"; exon_number "9";
chr11	StringTie	exon	61429450	61429550	1000	-	.	gene_id "MSTRG.32330"; transcript_id "MSTRG.32330.108"; exon_number "10";
chr11	StringTie	transcript	61402568	61422829	1000	-	.	gene_id "MSTRG.32330"; transcript_id "MSTRG.32330.109";
chr11	StringTie	exon	61402568	61404704	1000	-	.	gene_id "MSTRG.32330"; transcript_id "MSTRG.32330.109"; exon_number "1";
chr11	StringTie	exon	61410938	61411105	1000	-	.	gene_id "MSTRG.32330"; transcript_id "MSTRG.32330.109"; exon_number "2";
chr11	StringTie	exon	61411769	61411937	1000	-	.	gene_id "MSTRG.32330"; transcript_id "MSTRG.32330.109"; exon_number "3";
chr11	StringTie	exon	61415666	61415784	1000	-	.	gene_id "MSTRG.32330"; transcript_id "MSTRG.32330.109"; exon_number "4";
chr11	StringTie	exon	61416105	61416162	1000	-	.	gene_id "MSTRG.32330"; transcript_id "MSTRG.32330.109"; exon_number "5";
chr11	StringTie	exon	61416364	61416519	1000	-	.	gene_id "MSTRG.32330"; transcript_id "MSTRG.32330.109"; exon_number "6";
chr11	StringTie	exon	61419922	61420094	1000	-	.	gene_id "MSTRG.32330"; transcript_id "MSTRG.32330.109"; exon_number "7";
chr11	StringTie	exon	61420470	61420530	1000	-	.	gene_id "MSTRG.32330"; transcript_id "MSTRG.32330.109"; exon_number "8";
chr11	StringTie	exon	61421390	61422829	1000	-	.	gene_id "MSTRG.32330"; transcript_id "MSTRG.32330.109"; exon_number "9";
chr11	StringTie	transcript	61401434	61430042	1000	-	.	gene_id "MSTRG.32330"; transcript_id "MSTRG.32330.11";
chr11	StringTie	exon	61401434	61404704	1000	-	.	gene_id "MSTRG.32330"; transcript_id "MSTRG.32330.11"; exon_number "1";
chr11	StringTie	exon	61410938	61411105	1000	-	.	gene_id "MSTRG.32330"; transcript_id "MSTRG.32330.11"; exon_number "2";
chr11	StringTie	exon	61411769	61411937	1000	-	.	gene_id "MSTRG.32330"; transcript_id "MSTRG.32330.11"; exon_number "3";
chr11	StringTie	exon	61415666	61415784	1000	-	.	gene_id "MSTRG.32330"; transcript_id "MSTRG.32330.11"; exon_number "4";
chr11	StringTie	exon	61416105	61416162	1000	-	.	gene_id "MSTRG.32330"; transcript_id "MSTRG.32330.11"; exon_number "5";
chr11	StringTie	exon	61416364	61416519	1000	-	.	gene_id "MSTRG.32330"; transcript_id "MSTRG.32330.11"; exon_number "6";
chr11	StringTie	exon	61419922	61420094	1000	-	.	gene_id "MSTRG.32330"; transcript_id "MSTRG.32330.11"; exon_number "7";
chr11	StringTie	exon	61420470	61420573	1000	-	.	gene_id "MSTRG.32330"; transcript_id "MSTRG.32330.11"; exon_number "8";
chr11	StringTie	exon	61421054	61421130	1000	-	.	gene_id "MSTRG.32330"; transcript_id "MSTRG.32330.11"; exon_number "9";
chr11	StringTie	exon	61421390	61421608	1000	-	.	gene_id "MSTRG.32330"; transcript_id "MSTRG.32330.11"; exon_number "10";
chr11	StringTie	exon	61429182	61429290	1000	-	.	gene_id "MSTRG.32330"; transcript_id "MSTRG.32330.11"; exon_number "11";
chr11	StringTie	exon	61429841	61430042	1000	-	.	gene_id "MSTRG.32330"; transcript_id "MSTRG.32330.11"; exon_number "12";
chr11	StringTie	transcript	61402570	61430084	1000	-	.	gene_id "MSTRG.32330"; transcript_id "MSTRG.32330.110";
chr11	StringTie	exon	61402570	61405138	1000	-	.	gene_id "MSTRG.32330"; transcript_id "MSTRG.32330.110"; exon_number "1";
chr11	StringTie	exon	61410938	61411105	1000	-	.	gene_id "MSTRG.32330"; transcript_id "MSTRG.32330.110"; exon_number "2";
chr11	StringTie	exon	61411769	61411937	1000	-	.	gene_id "MSTRG.32330"; transcript_id "MSTRG.32330.110"; exon_number "3";
chr11	StringTie	exon	61415666	61416519	1000	-	.	gene_id "MSTRG.32330"; transcript_id "MSTRG.32330.110"; exon_number "4";
chr11	StringTie	exon	61419922	61420094	1000	-	.	gene_id "MSTRG.32330"; transcript_id "MSTRG.32330.110"; exon_number "5";
chr11	StringTie	exon	61420470	61420573	1000	-	.	gene_id "MSTRG.32330"; transcript_id "MSTRG.32330.110"; exon_number "6";
chr11	StringTie	exon	61421192	61421257	1000	-	.	gene_id "MSTRG.32330"; transcript_id "MSTRG.32330.110"; exon_number "7";
chr11	StringTie	exon	61421390	61421608	1000	-	.	gene_id "MSTRG.32330"; transcript_id "MSTRG.32330.110"; exon_number "8";
chr11	StringTie	exon	61429182	61429290	1000	-	.	gene_id "MSTRG.32330"; transcript_id "MSTRG.32330.110"; exon_number "9";
chr11	StringTie	exon	61429914	61430084	1000	-	.	gene_id "MSTRG.32330"; transcript_id "MSTRG.32330.110"; exon_number "10";
chr11	StringTie	transcript	61402572	61430082	1000	-	.	gene_id "MSTRG.32330"; transcript_id "MSTRG.32330.111";
chr11	StringTie	exon	61402572	61404704	1000	-	.	gene_id "MSTRG.32330"; transcript_id "MSTRG.32330.111"; exon_number "1";
chr11	StringTie	exon	61410938	61411105	1000	-	.	gene_id "MSTRG.32330"; transcript_id "MSTRG.32330.111"; exon_number "2";
chr11	StringTie	exon	61411769	61411937	1000	-	.	gene_id "MSTRG.32330"; transcript_id "MSTRG.32330.111"; exon_number "3";
chr11	StringTie	exon	61415666	61415784	1000	-	.	gene_id "MSTRG.32330"; transcript_id "MSTRG.32330.111"; exon_number "4";
chr11	StringTie	exon	61416105	61416519	1000	-	.	gene_id "MSTRG.32330"; transcript_id "MSTRG.32330.111"; exon_number "5";
chr11	StringTie	exon	61419922	61420094	1000	-	.	gene_id "MSTRG.32330"; transcript_id "MSTRG.32330.111"; exon_number "6";
chr11	StringTie	exon	61420470	61420573	1000	-	.	gene_id "MSTRG.32330"; transcript_id "MSTRG.32330.111"; exon_number "7";
chr11	StringTie	exon	61421192	61421257	1000	-	.	gene_id "MSTRG.32330"; transcript_id "MSTRG.32330.111"; exon_number "8";
chr11	StringTie	exon	61421390	61421608	1000	-	.	gene_id "MSTRG.32330"; transcript_id "MSTRG.32330.111"; exon_number "9";
chr11	StringTie	exon	61429182	61429290	1000	-	.	gene_id "MSTRG.32330"; transcript_id "MSTRG.32330.111"; exon_number "10";
chr11	StringTie	exon	61429757	61430082	1000	-	.	gene_id "MSTRG.32330"; transcript_id "MSTRG.32330.111"; exon_number "11";
chr11	StringTie	transcript	61402573	61429995	1000	-	.	gene_id "MSTRG.32330"; transcript_id "MSTRG.32330.112";
chr11	StringTie	exon	61402573	61404704	1000	-	.	gene_id "MSTRG.32330"; transcript_id "MSTRG.32330.112"; exon_number "1";
chr11	StringTie	exon	61405118	61408471	1000	-	.	gene_id "MSTRG.32330"; transcript_id "MSTRG.32330.112"; exon_number "2";
chr11	StringTie	exon	61410938	61411105	1000	-	.	gene_id "MSTRG.32330"; transcript_id "MSTRG.32330.112"; exon_number "3";
chr11	StringTie	exon	61411769	61411937	1000	-	.	gene_id "MSTRG.32330"; transcript_id "MSTRG.32330.112"; exon_number "4";
chr11	StringTie	exon	61415666	61416519	1000	-	.	gene_id "MSTRG.32330"; transcript_id "MSTRG.32330.112"; exon_number "5";
chr11	StringTie	exon	61419922	61420094	1000	-	.	gene_id "MSTRG.32330"; transcript_id "MSTRG.32330.112"; exon_number "6";
chr11	StringTie	exon	61420470	61420573	1000	-	.	gene_id "MSTRG.32330"; transcript_id "MSTRG.32330.112"; exon_number "7";
chr11	StringTie	exon	61421390	61421608	1000	-	.	gene_id "MSTRG.32330"; transcript_id "MSTRG.32330.112"; exon_number "8";
chr11	StringTie	exon	61429182	61429290	1000	-	.	gene_id "MSTRG.32330"; transcript_id "MSTRG.32330.112"; exon_number "9";
chr11	StringTie	exon	61429914	61429995	1000	-	.	gene_id "MSTRG.32330"; transcript_id "MSTRG.32330.112"; exon_number "10";
chr11	StringTie	transcript	61402573	61430000	1000	-	.	gene_id "MSTRG.32330"; transcript_id "MSTRG.32330.113";
chr11	StringTie	exon	61402573	61404704	1000	-	.	gene_id "MSTRG.32330"; transcript_id "MSTRG.32330.113"; exon_number "1";
chr11	StringTie	exon	61410938	61411105	1000	-	.	gene_id "MSTRG.32330"; transcript_id "MSTRG.32330.113"; exon_number "2";
chr11	StringTie	exon	61411769	61411937	1000	-	.	gene_id "MSTRG.32330"; transcript_id "MSTRG.32330.113"; exon_number "3";
chr11	StringTie	exon	61415666	61415784	1000	-	.	gene_id "MSTRG.32330"; transcript_id "MSTRG.32330.113"; exon_number "4";
chr11	StringTie	exon	61416105	61416162	1000	-	.	gene_id "MSTRG.32330"; transcript_id "MSTRG.32330.113"; exon_number "5";
chr11	StringTie	exon	61416364	61416519	1000	-	.	gene_id "MSTRG.32330"; transcript_id "MSTRG.32330.113"; exon_number "6";
chr11	StringTie	exon	61419922	61420094	1000	-	.	gene_id "MSTRG.32330"; transcript_id "MSTRG.32330.113"; exon_number "7";
chr11	StringTie	exon	61420470	61420573	1000	-	.	gene_id "MSTRG.32330"; transcript_id "MSTRG.32330.113"; exon_number "8";
chr11	StringTie	exon	61421192	61421257	1000	-	.	gene_id "MSTRG.32330"; transcript_id "MSTRG.32330.113"; exon_number "9";
chr11	StringTie	exon	61421390	61421553	1000	-	.	gene_id "MSTRG.32330"; transcript_id "MSTRG.32330.113"; exon_number "10";
chr11	StringTie	exon	61429182	61429290	1000	-	.	gene_id "MSTRG.32330"; transcript_id "MSTRG.32330.113"; exon_number "11";
chr11	StringTie	exon	61429914	61430000	1000	-	.	gene_id "MSTRG.32330"; transcript_id "MSTRG.32330.113"; exon_number "12";
chr11	StringTie	transcript	61402575	61429304	1000	-	.	gene_id "MSTRG.32330"; transcript_id "MSTRG.32330.114";
chr11	StringTie	exon	61402575	61403322	1000	-	.	gene_id "MSTRG.32330"; transcript_id "MSTRG.32330.114"; exon_number "1";
chr11	StringTie	exon	61403442	61404704	1000	-	.	gene_id "MSTRG.32330"; transcript_id "MSTRG.32330.114"; exon_number "2";
chr11	StringTie	exon	61410938	61411105	1000	-	.	gene_id "MSTRG.32330"; transcript_id "MSTRG.32330.114"; exon_number "3";
chr11	StringTie	exon	61411769	61411937	1000	-	.	gene_id "MSTRG.32330"; transcript_id "MSTRG.32330.114"; exon_number "4";
chr11	StringTie	exon	61415666	61415784	1000	-	.	gene_id "MSTRG.32330"; transcript_id "MSTRG.32330.114"; exon_number "5";
chr11	StringTie	exon	61416105	61416519	1000	-	.	gene_id "MSTRG.32330"; transcript_id "MSTRG.32330.114"; exon_number "6";
chr11	StringTie	exon	61419949	61420094	1000	-	.	gene_id "MSTRG.32330"; transcript_id "MSTRG.32330.114"; exon_number "7";
chr11	StringTie	exon	61420470	61420573	1000	-	.	gene_id "MSTRG.32330"; transcript_id "MSTRG.32330.114"; exon_number "8";
chr11	StringTie	exon	61421390	61421608	1000	-	.	gene_id "MSTRG.32330"; transcript_id "MSTRG.32330.114"; exon_number "9";
chr11	StringTie	exon	61429182	61429304	1000	-	.	gene_id "MSTRG.32330"; transcript_id "MSTRG.32330.114"; exon_number "10";
chr11	StringTie	transcript	61402579	61429922	1000	-	.	gene_id "MSTRG.32330"; transcript_id "MSTRG.32330.115";
chr11	StringTie	exon	61402579	61404704	1000	-	.	gene_id "MSTRG.32330"; transcript_id "MSTRG.32330.115"; exon_number "1";
chr11	StringTie	exon	61410938	61411105	1000	-	.	gene_id "MSTRG.32330"; transcript_id "MSTRG.32330.115"; exon_number "2";
chr11	StringTie	exon	61411769	61411937	1000	-	.	gene_id "MSTRG.32330"; transcript_id "MSTRG.32330.115"; exon_number "3";
chr11	StringTie	exon	61415666	61415784	1000	-	.	gene_id "MSTRG.32330"; transcript_id "MSTRG.32330.115"; exon_number "4";
chr11	StringTie	exon	61416105	61416162	1000	-	.	gene_id "MSTRG.32330"; transcript_id "MSTRG.32330.115"; exon_number "5";
chr11	StringTie	exon	61416364	61416519	1000	-	.	gene_id "MSTRG.32330"; transcript_id "MSTRG.32330.115"; exon_number "6";
chr11	StringTie	exon	61419949	61420094	1000	-	.	gene_id "MSTRG.32330"; transcript_id "MSTRG.32330.115"; exon_number "7";
chr11	StringTie	exon	61420470	61420573	1000	-	.	gene_id "MSTRG.32330"; transcript_id "MSTRG.32330.115"; exon_number "8";
chr11	StringTie	exon	61421390	61421608	1000	-	.	gene_id "MSTRG.32330"; transcript_id "MSTRG.32330.115"; exon_number "9";
chr11	StringTie	exon	61429182	61429290	1000	-	.	gene_id "MSTRG.32330"; transcript_id "MSTRG.32330.115"; exon_number "10";
chr11	StringTie	exon	61429841	61429922	1000	-	.	gene_id "MSTRG.32330"; transcript_id "MSTRG.32330.115"; exon_number "11";
chr11	StringTie	transcript	61402579	61429996	1000	-	.	gene_id "MSTRG.32330"; transcript_id "MSTRG.32330.116";
chr11	StringTie	exon	61402579	61404704	1000	-	.	gene_id "MSTRG.32330"; transcript_id "MSTRG.32330.116"; exon_number "1";
chr11	StringTie	exon	61410938	61411105	1000	-	.	gene_id "MSTRG.32330"; transcript_id "MSTRG.32330.116"; exon_number "2";
chr11	StringTie	exon	61411769	61411937	1000	-	.	gene_id "MSTRG.32330"; transcript_id "MSTRG.32330.116"; exon_number "3";
chr11	StringTie	exon	61415666	61415784	1000	-	.	gene_id "MSTRG.32330"; transcript_id "MSTRG.32330.116"; exon_number "4";
chr11	StringTie	exon	61416105	61416162	1000	-	.	gene_id "MSTRG.32330"; transcript_id "MSTRG.32330.116"; exon_number "5";
chr11	StringTie	exon	61416364	61416519	1000	-	.	gene_id "MSTRG.32330"; transcript_id "MSTRG.32330.116"; exon_number "6";
chr11	StringTie	exon	61419922	61420094	1000	-	.	gene_id "MSTRG.32330"; transcript_id "MSTRG.32330.116"; exon_number "7";
chr11	StringTie	exon	61420470	61420573	1000	-	.	gene_id "MSTRG.32330"; transcript_id "MSTRG.32330.116"; exon_number "8";
chr11	StringTie	exon	61421054	61421127	1000	-	.	gene_id "MSTRG.32330"; transcript_id "MSTRG.32330.116"; exon_number "9";
chr11	StringTie	exon	61421390	61421553	1000	-	.	gene_id "MSTRG.32330"; transcript_id "MSTRG.32330.116"; exon_number "10";
chr11	StringTie	exon	61429182	61429290	1000	-	.	gene_id "MSTRG.32330"; transcript_id "MSTRG.32330.116"; exon_number "11";
chr11	StringTie	exon	61429914	61429996	1000	-	.	gene_id "MSTRG.32330"; transcript_id "MSTRG.32330.116"; exon_number "12";
chr11	StringTie	transcript	61402580	61430007	1000	-	.	gene_id "MSTRG.32330"; transcript_id "MSTRG.32330.117";
chr11	StringTie	exon	61402580	61404704	1000	-	.	gene_id "MSTRG.32330"; transcript_id "MSTRG.32330.117"; exon_number "1";
chr11	StringTie	exon	61410938	61411105	1000	-	.	gene_id "MSTRG.32330"; transcript_id "MSTRG.32330.117"; exon_number "2";
chr11	StringTie	exon	61411769	61411937	1000	-	.	gene_id "MSTRG.32330"; transcript_id "MSTRG.32330.117"; exon_number "3";
chr11	StringTie	exon	61415666	61415784	1000	-	.	gene_id "MSTRG.32330"; transcript_id "MSTRG.32330.117"; exon_number "4";
chr11	StringTie	exon	61416105	61416519	1000	-	.	gene_id "MSTRG.32330"; transcript_id "MSTRG.32330.117"; exon_number "5";
chr11	StringTie	exon	61419949	61420094	1000	-	.	gene_id "MSTRG.32330"; transcript_id "MSTRG.32330.117"; exon_number "6";
chr11	StringTie	exon	61420470	61421257	1000	-	.	gene_id "MSTRG.32330"; transcript_id "MSTRG.32330.117"; exon_number "7";
chr11	StringTie	exon	61421390	61421553	1000	-	.	gene_id "MSTRG.32330"; transcript_id "MSTRG.32330.117"; exon_number "8";
chr11	StringTie	exon	61429182	61429290	1000	-	.	gene_id "MSTRG.32330"; transcript_id "MSTRG.32330.117"; exon_number "9";
chr11	StringTie	exon	61429914	61430007	1000	-	.	gene_id "MSTRG.32330"; transcript_id "MSTRG.32330.117"; exon_number "10";
chr11	StringTie	transcript	61402581	61429988	1000	-	.	gene_id "MSTRG.32330"; transcript_id "MSTRG.32330.118";
chr11	StringTie	exon	61402581	61404704	1000	-	.	gene_id "MSTRG.32330"; transcript_id "MSTRG.32330.118"; exon_number "1";
chr11	StringTie	exon	61410938	61411105	1000	-	.	gene_id "MSTRG.32330"; transcript_id "MSTRG.32330.118"; exon_number "2";
chr11	StringTie	exon	61411769	61411937	1000	-	.	gene_id "MSTRG.32330"; transcript_id "MSTRG.32330.118"; exon_number "3";
chr11	StringTie	exon	61415666	61415784	1000	-	.	gene_id "MSTRG.32330"; transcript_id "MSTRG.32330.118"; exon_number "4";
chr11	StringTie	exon	61416105	61416519	1000	-	.	gene_id "MSTRG.32330"; transcript_id "MSTRG.32330.118"; exon_number "5";
chr11	StringTie	exon	61419922	61420094	1000	-	.	gene_id "MSTRG.32330"; transcript_id "MSTRG.32330.118"; exon_number "6";
chr11	StringTie	exon	61420470	61421257	1000	-	.	gene_id "MSTRG.32330"; transcript_id "MSTRG.32330.118"; exon_number "7";
chr11	StringTie	exon	61421390	61421601	1000	-	.	gene_id "MSTRG.32330"; transcript_id "MSTRG.32330.118"; exon_number "8";
chr11	StringTie	exon	61429182	61429290	1000	-	.	gene_id "MSTRG.32330"; transcript_id "MSTRG.32330.118"; exon_number "9";
chr11	StringTie	exon	61429914	61429988	1000	-	.	gene_id "MSTRG.32330"; transcript_id "MSTRG.32330.118"; exon_number "10";
chr11	StringTie	transcript	61402585	61429997	1000	-	.	gene_id "MSTRG.32330"; transcript_id "MSTRG.32330.119";
chr11	StringTie	exon	61402585	61404704	1000	-	.	gene_id "MSTRG.32330"; transcript_id "MSTRG.32330.119"; exon_number "1";
chr11	StringTie	exon	61410938	61411105	1000	-	.	gene_id "MSTRG.32330"; transcript_id "MSTRG.32330.119"; exon_number "2";
chr11	StringTie	exon	61411769	61411937	1000	-	.	gene_id "MSTRG.32330"; transcript_id "MSTRG.32330.119"; exon_number "3";
chr11	StringTie	exon	61415666	61416519	1000	-	.	gene_id "MSTRG.32330"; transcript_id "MSTRG.32330.119"; exon_number "4";
chr11	StringTie	exon	61419922	61420094	1000	-	.	gene_id "MSTRG.32330"; transcript_id "MSTRG.32330.119"; exon_number "5";
chr11	StringTie	exon	61420470	61420563	1000	-	.	gene_id "MSTRG.32330"; transcript_id "MSTRG.32330.119"; exon_number "6";
chr11	StringTie	exon	61421390	61421608	1000	-	.	gene_id "MSTRG.32330"; transcript_id "MSTRG.32330.119"; exon_number "7";
chr11	StringTie	exon	61429182	61429290	1000	-	.	gene_id "MSTRG.32330"; transcript_id "MSTRG.32330.119"; exon_number "8";
chr11	StringTie	exon	61429914	61429997	1000	-	.	gene_id "MSTRG.32330"; transcript_id "MSTRG.32330.119"; exon_number "9";
chr11	StringTie	transcript	61401531	61430039	1000	-	.	gene_id "MSTRG.32330"; transcript_id "MSTRG.32330.12";
chr11	StringTie	exon	61401531	61404704	1000	-	.	gene_id "MSTRG.32330"; transcript_id "MSTRG.32330.12"; exon_number "1";
chr11	StringTie	exon	61410938	61411105	1000	-	.	gene_id "MSTRG.32330"; transcript_id "MSTRG.32330.12"; exon_number "2";
chr11	StringTie	exon	61411769	61411937	1000	-	.	gene_id "MSTRG.32330"; transcript_id "MSTRG.32330.12"; exon_number "3";
chr11	StringTie	exon	61415666	61415784	1000	-	.	gene_id "MSTRG.32330"; transcript_id "MSTRG.32330.12"; exon_number "4";
chr11	StringTie	exon	61416105	61416162	1000	-	.	gene_id "MSTRG.32330"; transcript_id "MSTRG.32330.12"; exon_number "5";
chr11	StringTie	exon	61416364	61416519	1000	-	.	gene_id "MSTRG.32330"; transcript_id "MSTRG.32330.12"; exon_number "6";
chr11	StringTie	exon	61419949	61420094	1000	-	.	gene_id "MSTRG.32330"; transcript_id "MSTRG.32330.12"; exon_number "7";
chr11	StringTie	exon	61420470	61420573	1000	-	.	gene_id "MSTRG.32330"; transcript_id "MSTRG.32330.12"; exon_number "8";
chr11	StringTie	exon	61421054	61421608	1000	-	.	gene_id "MSTRG.32330"; transcript_id "MSTRG.32330.12"; exon_number "9";
chr11	StringTie	exon	61429182	61429290	1000	-	.	gene_id "MSTRG.32330"; transcript_id "MSTRG.32330.12"; exon_number "10";
chr11	StringTie	exon	61429887	61430039	1000	-	.	gene_id "MSTRG.32330"; transcript_id "MSTRG.32330.12"; exon_number "11";
chr11	StringTie	transcript	61402591	61429989	1000	-	.	gene_id "MSTRG.32330"; transcript_id "MSTRG.32330.120";
chr11	StringTie	exon	61402591	61404704	1000	-	.	gene_id "MSTRG.32330"; transcript_id "MSTRG.32330.120"; exon_number "1";
chr11	StringTie	exon	61410938	61411105	1000	-	.	gene_id "MSTRG.32330"; transcript_id "MSTRG.32330.120"; exon_number "2";
chr11	StringTie	exon	61411769	61411937	1000	-	.	gene_id "MSTRG.32330"; transcript_id "MSTRG.32330.120"; exon_number "3";
chr11	StringTie	exon	61415666	61416519	1000	-	.	gene_id "MSTRG.32330"; transcript_id "MSTRG.32330.120"; exon_number "4";
chr11	StringTie	exon	61419922	61420094	1000	-	.	gene_id "MSTRG.32330"; transcript_id "MSTRG.32330.120"; exon_number "5";
chr11	StringTie	exon	61420465	61420573	1000	-	.	gene_id "MSTRG.32330"; transcript_id "MSTRG.32330.120"; exon_number "6";
chr11	StringTie	exon	61421390	61421608	1000	-	.	gene_id "MSTRG.32330"; transcript_id "MSTRG.32330.120"; exon_number "7";
chr11	StringTie	exon	61429182	61429290	1000	-	.	gene_id "MSTRG.32330"; transcript_id "MSTRG.32330.120"; exon_number "8";
chr11	StringTie	exon	61429914	61429989	1000	-	.	gene_id "MSTRG.32330"; transcript_id "MSTRG.32330.120"; exon_number "9";
chr11	StringTie	transcript	61402594	61429814	1000	-	.	gene_id "MSTRG.32330"; transcript_id "MSTRG.32330.121";
chr11	StringTie	exon	61402594	61404704	1000	-	.	gene_id "MSTRG.32330"; transcript_id "MSTRG.32330.121"; exon_number "1";
chr11	StringTie	exon	61410938	61411105	1000	-	.	gene_id "MSTRG.32330"; transcript_id "MSTRG.32330.121"; exon_number "2";
chr11	StringTie	exon	61411769	61411937	1000	-	.	gene_id "MSTRG.32330"; transcript_id "MSTRG.32330.121"; exon_number "3";
chr11	StringTie	exon	61415666	61416162	1000	-	.	gene_id "MSTRG.32330"; transcript_id "MSTRG.32330.121"; exon_number "4";
chr11	StringTie	exon	61416364	61416519	1000	-	.	gene_id "MSTRG.32330"; transcript_id "MSTRG.32330.121"; exon_number "5";
chr11	StringTie	exon	61419949	61420094	1000	-	.	gene_id "MSTRG.32330"; transcript_id "MSTRG.32330.121"; exon_number "6";
chr11	StringTie	exon	61420470	61420573	1000	-	.	gene_id "MSTRG.32330"; transcript_id "MSTRG.32330.121"; exon_number "7";
chr11	StringTie	exon	61421390	61421608	1000	-	.	gene_id "MSTRG.32330"; transcript_id "MSTRG.32330.121"; exon_number "8";
chr11	StringTie	exon	61429182	61429290	1000	-	.	gene_id "MSTRG.32330"; transcript_id "MSTRG.32330.121"; exon_number "9";
chr11	StringTie	exon	61429757	61429814	1000	-	.	gene_id "MSTRG.32330"; transcript_id "MSTRG.32330.121"; exon_number "10";
chr11	StringTie	transcript	61402598	61430001	1000	-	.	gene_id "MSTRG.32330"; transcript_id "MSTRG.32330.122";
chr11	StringTie	exon	61402598	61404704	1000	-	.	gene_id "MSTRG.32330"; transcript_id "MSTRG.32330.122"; exon_number "1";
chr11	StringTie	exon	61410938	61411105	1000	-	.	gene_id "MSTRG.32330"; transcript_id "MSTRG.32330.122"; exon_number "2";
chr11	StringTie	exon	61411769	61411937	1000	-	.	gene_id "MSTRG.32330"; transcript_id "MSTRG.32330.122"; exon_number "3";
chr11	StringTie	exon	61415666	61415784	1000	-	.	gene_id "MSTRG.32330"; transcript_id "MSTRG.32330.122"; exon_number "4";
chr11	StringTie	exon	61416105	61416519	1000	-	.	gene_id "MSTRG.32330"; transcript_id "MSTRG.32330.122"; exon_number "5";
chr11	StringTie	exon	61419949	61420094	1000	-	.	gene_id "MSTRG.32330"; transcript_id "MSTRG.32330.122"; exon_number "6";
chr11	StringTie	exon	61420470	61420530	1000	-	.	gene_id "MSTRG.32330"; transcript_id "MSTRG.32330.122"; exon_number "7";
chr11	StringTie	exon	61421390	61421608	1000	-	.	gene_id "MSTRG.32330"; transcript_id "MSTRG.32330.122"; exon_number "8";
chr11	StringTie	exon	61429182	61429290	1000	-	.	gene_id "MSTRG.32330"; transcript_id "MSTRG.32330.122"; exon_number "9";
chr11	StringTie	exon	61429635	61430001	1000	-	.	gene_id "MSTRG.32330"; transcript_id "MSTRG.32330.122"; exon_number "10";
chr11	StringTie	transcript	61402599	61429861	1000	-	.	gene_id "MSTRG.32330"; transcript_id "MSTRG.32330.123";
chr11	StringTie	exon	61402599	61404704	1000	-	.	gene_id "MSTRG.32330"; transcript_id "MSTRG.32330.123"; exon_number "1";
chr11	StringTie	exon	61410938	61411105	1000	-	.	gene_id "MSTRG.32330"; transcript_id "MSTRG.32330.123"; exon_number "2";
chr11	StringTie	exon	61411769	61411937	1000	-	.	gene_id "MSTRG.32330"; transcript_id "MSTRG.32330.123"; exon_number "3";
chr11	StringTie	exon	61415666	61415784	1000	-	.	gene_id "MSTRG.32330"; transcript_id "MSTRG.32330.123"; exon_number "4";
chr11	StringTie	exon	61416105	61416519	1000	-	.	gene_id "MSTRG.32330"; transcript_id "MSTRG.32330.123"; exon_number "5";
chr11	StringTie	exon	61419922	61420094	1000	-	.	gene_id "MSTRG.32330"; transcript_id "MSTRG.32330.123"; exon_number "6";
chr11	StringTie	exon	61420470	61420530	1000	-	.	gene_id "MSTRG.32330"; transcript_id "MSTRG.32330.123"; exon_number "7";
chr11	StringTie	exon	61421390	61421608	1000	-	.	gene_id "MSTRG.32330"; transcript_id "MSTRG.32330.123"; exon_number "8";
chr11	StringTie	exon	61429182	61429290	1000	-	.	gene_id "MSTRG.32330"; transcript_id "MSTRG.32330.123"; exon_number "9";
chr11	StringTie	exon	61429757	61429861	1000	-	.	gene_id "MSTRG.32330"; transcript_id "MSTRG.32330.123"; exon_number "10";
chr11	StringTie	transcript	61402602	61429996	1000	-	.	gene_id "MSTRG.32330"; transcript_id "MSTRG.32330.124";
chr11	StringTie	exon	61402602	61404704	1000	-	.	gene_id "MSTRG.32330"; transcript_id "MSTRG.32330.124"; exon_number "1";
chr11	StringTie	exon	61410938	61411105	1000	-	.	gene_id "MSTRG.32330"; transcript_id "MSTRG.32330.124"; exon_number "2";
chr11	StringTie	exon	61411769	61411937	1000	-	.	gene_id "MSTRG.32330"; transcript_id "MSTRG.32330.124"; exon_number "3";
chr11	StringTie	exon	61415666	61415784	1000	-	.	gene_id "MSTRG.32330"; transcript_id "MSTRG.32330.124"; exon_number "4";
chr11	StringTie	exon	61416105	61416519	1000	-	.	gene_id "MSTRG.32330"; transcript_id "MSTRG.32330.124"; exon_number "5";
chr11	StringTie	exon	61419922	61420094	1000	-	.	gene_id "MSTRG.32330"; transcript_id "MSTRG.32330.124"; exon_number "6";
chr11	StringTie	exon	61420470	61420573	1000	-	.	gene_id "MSTRG.32330"; transcript_id "MSTRG.32330.124"; exon_number "7";
chr11	StringTie	exon	61421390	61421608	1000	-	.	gene_id "MSTRG.32330"; transcript_id "MSTRG.32330.124"; exon_number "8";
chr11	StringTie	exon	61429182	61429290	1000	-	.	gene_id "MSTRG.32330"; transcript_id "MSTRG.32330.124"; exon_number "9";
chr11	StringTie	exon	61429366	61429996	1000	-	.	gene_id "MSTRG.32330"; transcript_id "MSTRG.32330.124"; exon_number "10";
chr11	StringTie	transcript	61402603	61429995	1000	-	.	gene_id "MSTRG.32330"; transcript_id "MSTRG.32330.125";
chr11	StringTie	exon	61402603	61404704	1000	-	.	gene_id "MSTRG.32330"; transcript_id "MSTRG.32330.125"; exon_number "1";
chr11	StringTie	exon	61410938	61411105	1000	-	.	gene_id "MSTRG.32330"; transcript_id "MSTRG.32330.125"; exon_number "2";
chr11	StringTie	exon	61411769	61411937	1000	-	.	gene_id "MSTRG.32330"; transcript_id "MSTRG.32330.125"; exon_number "3";
chr11	StringTie	exon	61415666	61415784	1000	-	.	gene_id "MSTRG.32330"; transcript_id "MSTRG.32330.125"; exon_number "4";
chr11	StringTie	exon	61416105	61416162	1000	-	.	gene_id "MSTRG.32330"; transcript_id "MSTRG.32330.125"; exon_number "5";
chr11	StringTie	exon	61416364	61416519	1000	-	.	gene_id "MSTRG.32330"; transcript_id "MSTRG.32330.125"; exon_number "6";
chr11	StringTie	exon	61419922	61420094	1000	-	.	gene_id "MSTRG.32330"; transcript_id "MSTRG.32330.125"; exon_number "7";
chr11	StringTie	exon	61420470	61420573	1000	-	.	gene_id "MSTRG.32330"; transcript_id "MSTRG.32330.125"; exon_number "8";
chr11	StringTie	exon	61421054	61421130	1000	-	.	gene_id "MSTRG.32330"; transcript_id "MSTRG.32330.125"; exon_number "9";
chr11	StringTie	exon	61421390	61421608	1000	-	.	gene_id "MSTRG.32330"; transcript_id "MSTRG.32330.125"; exon_number "10";
chr11	StringTie	exon	61429182	61429290	1000	-	.	gene_id "MSTRG.32330"; transcript_id "MSTRG.32330.125"; exon_number "11";
chr11	StringTie	exon	61429914	61429995	1000	-	.	gene_id "MSTRG.32330"; transcript_id "MSTRG.32330.125"; exon_number "12";
chr11	StringTie	transcript	61402604	61429941	1000	-	.	gene_id "MSTRG.32330"; transcript_id "MSTRG.32330.126";
chr11	StringTie	exon	61402604	61404704	1000	-	.	gene_id "MSTRG.32330"; transcript_id "MSTRG.32330.126"; exon_number "1";
chr11	StringTie	exon	61410938	61411105	1000	-	.	gene_id "MSTRG.32330"; transcript_id "MSTRG.32330.126"; exon_number "2";
chr11	StringTie	exon	61411769	61411937	1000	-	.	gene_id "MSTRG.32330"; transcript_id "MSTRG.32330.126"; exon_number "3";
chr11	StringTie	exon	61415666	61415784	1000	-	.	gene_id "MSTRG.32330"; transcript_id "MSTRG.32330.126"; exon_number "4";
chr11	StringTie	exon	61416105	61416519	1000	-	.	gene_id "MSTRG.32330"; transcript_id "MSTRG.32330.126"; exon_number "5";
chr11	StringTie	exon	61419949	61420094	1000	-	.	gene_id "MSTRG.32330"; transcript_id "MSTRG.32330.126"; exon_number "6";
chr11	StringTie	exon	61420470	61421608	1000	-	.	gene_id "MSTRG.32330"; transcript_id "MSTRG.32330.126"; exon_number "7";
chr11	StringTie	exon	61428898	61429290	1000	-	.	gene_id "MSTRG.32330"; transcript_id "MSTRG.32330.126"; exon_number "8";
chr11	StringTie	exon	61429914	61429941	1000	-	.	gene_id "MSTRG.32330"; transcript_id "MSTRG.32330.126"; exon_number "9";
chr11	StringTie	transcript	61402605	61429989	1000	-	.	gene_id "MSTRG.32330"; transcript_id "MSTRG.32330.127";
chr11	StringTie	exon	61402605	61404704	1000	-	.	gene_id "MSTRG.32330"; transcript_id "MSTRG.32330.127"; exon_number "1";
chr11	StringTie	exon	61405118	61405138	1000	-	.	gene_id "MSTRG.32330"; transcript_id "MSTRG.32330.127"; exon_number "2";
chr11	StringTie	exon	61410938	61411105	1000	-	.	gene_id "MSTRG.32330"; transcript_id "MSTRG.32330.127"; exon_number "3";
chr11	StringTie	exon	61411769	61411937	1000	-	.	gene_id "MSTRG.32330"; transcript_id "MSTRG.32330.127"; exon_number "4";
chr11	StringTie	exon	61415666	61415784	1000	-	.	gene_id "MSTRG.32330"; transcript_id "MSTRG.32330.127"; exon_number "5";
chr11	StringTie	exon	61416105	61416519	1000	-	.	gene_id "MSTRG.32330"; transcript_id "MSTRG.32330.127"; exon_number "6";
chr11	StringTie	exon	61419922	61420094	1000	-	.	gene_id "MSTRG.32330"; transcript_id "MSTRG.32330.127"; exon_number "7";
chr11	StringTie	exon	61420470	61420573	1000	-	.	gene_id "MSTRG.32330"; transcript_id "MSTRG.32330.127"; exon_number "8";
chr11	StringTie	exon	61421054	61421127	1000	-	.	gene_id "MSTRG.32330"; transcript_id "MSTRG.32330.127"; exon_number "9";
chr11	StringTie	exon	61421390	61421608	1000	-	.	gene_id "MSTRG.32330"; transcript_id "MSTRG.32330.127"; exon_number "10";
chr11	StringTie	exon	61428898	61429290	1000	-	.	gene_id "MSTRG.32330"; transcript_id "MSTRG.32330.127"; exon_number "11";
chr11	StringTie	exon	61429841	61429989	1000	-	.	gene_id "MSTRG.32330"; transcript_id "MSTRG.32330.127"; exon_number "12";
chr11	StringTie	transcript	61402606	61430012	1000	-	.	gene_id "MSTRG.32330"; transcript_id "MSTRG.32330.128";
chr11	StringTie	exon	61402606	61404704	1000	-	.	gene_id "MSTRG.32330"; transcript_id "MSTRG.32330.128"; exon_number "1";
chr11	StringTie	exon	61410938	61411105	1000	-	.	gene_id "MSTRG.32330"; transcript_id "MSTRG.32330.128"; exon_number "2";
chr11	StringTie	exon	61411769	61411937	1000	-	.	gene_id "MSTRG.32330"; transcript_id "MSTRG.32330.128"; exon_number "3";
chr11	StringTie	exon	61415666	61415784	1000	-	.	gene_id "MSTRG.32330"; transcript_id "MSTRG.32330.128"; exon_number "4";
chr11	StringTie	exon	61416105	61416519	1000	-	.	gene_id "MSTRG.32330"; transcript_id "MSTRG.32330.128"; exon_number "5";
chr11	StringTie	exon	61419922	61420094	1000	-	.	gene_id "MSTRG.32330"; transcript_id "MSTRG.32330.128"; exon_number "6";
chr11	StringTie	exon	61420470	61420573	1000	-	.	gene_id "MSTRG.32330"; transcript_id "MSTRG.32330.128"; exon_number "7";
chr11	StringTie	exon	61421054	61421257	1000	-	.	gene_id "MSTRG.32330"; transcript_id "MSTRG.32330.128"; exon_number "8";
chr11	StringTie	exon	61421390	61421608	1000	-	.	gene_id "MSTRG.32330"; transcript_id "MSTRG.32330.128"; exon_number "9";
chr11	StringTie	exon	61429182	61429290	1000	-	.	gene_id "MSTRG.32330"; transcript_id "MSTRG.32330.128"; exon_number "10";
chr11	StringTie	exon	61429887	61430012	1000	-	.	gene_id "MSTRG.32330"; transcript_id "MSTRG.32330.128"; exon_number "11";
chr11	StringTie	transcript	61402606	61429988	1000	-	.	gene_id "MSTRG.32330"; transcript_id "MSTRG.32330.129";
chr11	StringTie	exon	61402606	61404704	1000	-	.	gene_id "MSTRG.32330"; transcript_id "MSTRG.32330.129"; exon_number "1";
chr11	StringTie	exon	61410938	61411105	1000	-	.	gene_id "MSTRG.32330"; transcript_id "MSTRG.32330.129"; exon_number "2";
chr11	StringTie	exon	61411769	61411937	1000	-	.	gene_id "MSTRG.32330"; transcript_id "MSTRG.32330.129"; exon_number "3";
chr11	StringTie	exon	61415666	61416162	1000	-	.	gene_id "MSTRG.32330"; transcript_id "MSTRG.32330.129"; exon_number "4";
chr11	StringTie	exon	61416364	61416519	1000	-	.	gene_id "MSTRG.32330"; transcript_id "MSTRG.32330.129"; exon_number "5";
chr11	StringTie	exon	61419922	61420094	1000	-	.	gene_id "MSTRG.32330"; transcript_id "MSTRG.32330.129"; exon_number "6";
chr11	StringTie	exon	61420470	61421130	1000	-	.	gene_id "MSTRG.32330"; transcript_id "MSTRG.32330.129"; exon_number "7";
chr11	StringTie	exon	61421390	61421608	1000	-	.	gene_id "MSTRG.32330"; transcript_id "MSTRG.32330.129"; exon_number "8";
chr11	StringTie	exon	61429182	61429290	1000	-	.	gene_id "MSTRG.32330"; transcript_id "MSTRG.32330.129"; exon_number "9";
chr11	StringTie	exon	61429914	61429988	1000	-	.	gene_id "MSTRG.32330"; transcript_id "MSTRG.32330.129"; exon_number "10";
chr11	StringTie	transcript	61401558	61430084	1000	-	.	gene_id "MSTRG.32330"; transcript_id "MSTRG.32330.13";
chr11	StringTie	exon	61401558	61404704	1000	-	.	gene_id "MSTRG.32330"; transcript_id "MSTRG.32330.13"; exon_number "1";
chr11	StringTie	exon	61410938	61411105	1000	-	.	gene_id "MSTRG.32330"; transcript_id "MSTRG.32330.13"; exon_number "2";
chr11	StringTie	exon	61411769	61411937	1000	-	.	gene_id "MSTRG.32330"; transcript_id "MSTRG.32330.13"; exon_number "3";
chr11	StringTie	exon	61415666	61415784	1000	-	.	gene_id "MSTRG.32330"; transcript_id "MSTRG.32330.13"; exon_number "4";
chr11	StringTie	exon	61416105	61416519	1000	-	.	gene_id "MSTRG.32330"; transcript_id "MSTRG.32330.13"; exon_number "5";
chr11	StringTie	exon	61419922	61420094	1000	-	.	gene_id "MSTRG.32330"; transcript_id "MSTRG.32330.13"; exon_number "6";
chr11	StringTie	exon	61420470	61420573	1000	-	.	gene_id "MSTRG.32330"; transcript_id "MSTRG.32330.13"; exon_number "7";
chr11	StringTie	exon	61421054	61421130	1000	-	.	gene_id "MSTRG.32330"; transcript_id "MSTRG.32330.13"; exon_number "8";
chr11	StringTie	exon	61421390	61421608	1000	-	.	gene_id "MSTRG.32330"; transcript_id "MSTRG.32330.13"; exon_number "9";
chr11	StringTie	exon	61429182	61429290	1000	-	.	gene_id "MSTRG.32330"; transcript_id "MSTRG.32330.13"; exon_number "10";
chr11	StringTie	exon	61429887	61430084	1000	-	.	gene_id "MSTRG.32330"; transcript_id "MSTRG.32330.13"; exon_number "11";
chr11	StringTie	transcript	61402610	61429996	1000	-	.	gene_id "MSTRG.32330"; transcript_id "MSTRG.32330.130";
chr11	StringTie	exon	61402610	61404704	1000	-	.	gene_id "MSTRG.32330"; transcript_id "MSTRG.32330.130"; exon_number "1";
chr11	StringTie	exon	61410938	61411105	1000	-	.	gene_id "MSTRG.32330"; transcript_id "MSTRG.32330.130"; exon_number "2";
chr11	StringTie	exon	61411769	61411937	1000	-	.	gene_id "MSTRG.32330"; transcript_id "MSTRG.32330.130"; exon_number "3";
chr11	StringTie	exon	61415666	61415784	1000	-	.	gene_id "MSTRG.32330"; transcript_id "MSTRG.32330.130"; exon_number "4";
chr11	StringTie	exon	61416105	61416162	1000	-	.	gene_id "MSTRG.32330"; transcript_id "MSTRG.32330.130"; exon_number "5";
chr11	StringTie	exon	61416364	61416519	1000	-	.	gene_id "MSTRG.32330"; transcript_id "MSTRG.32330.130"; exon_number "6";
chr11	StringTie	exon	61419922	61420094	1000	-	.	gene_id "MSTRG.32330"; transcript_id "MSTRG.32330.130"; exon_number "7";
chr11	StringTie	exon	61420470	61420573	1000	-	.	gene_id "MSTRG.32330"; transcript_id "MSTRG.32330.130"; exon_number "8";
chr11	StringTie	exon	61421390	61421553	1000	-	.	gene_id "MSTRG.32330"; transcript_id "MSTRG.32330.130"; exon_number "9";
chr11	StringTie	exon	61429182	61429290	1000	-	.	gene_id "MSTRG.32330"; transcript_id "MSTRG.32330.130"; exon_number "10";
chr11	StringTie	exon	61429914	61429996	1000	-	.	gene_id "MSTRG.32330"; transcript_id "MSTRG.32330.130"; exon_number "11";
chr11	StringTie	transcript	61402610	61429821	1000	-	.	gene_id "MSTRG.32330"; transcript_id "MSTRG.32330.131";
chr11	StringTie	exon	61402610	61404703	1000	-	.	gene_id "MSTRG.32330"; transcript_id "MSTRG.32330.131"; exon_number "1";
chr11	StringTie	exon	61410938	61411105	1000	-	.	gene_id "MSTRG.32330"; transcript_id "MSTRG.32330.131"; exon_number "2";
chr11	StringTie	exon	61411769	61411937	1000	-	.	gene_id "MSTRG.32330"; transcript_id "MSTRG.32330.131"; exon_number "3";
chr11	StringTie	exon	61415666	61415784	1000	-	.	gene_id "MSTRG.32330"; transcript_id "MSTRG.32330.131"; exon_number "4";
chr11	StringTie	exon	61416105	61416519	1000	-	.	gene_id "MSTRG.32330"; transcript_id "MSTRG.32330.131"; exon_number "5";
chr11	StringTie	exon	61419949	61420094	1000	-	.	gene_id "MSTRG.32330"; transcript_id "MSTRG.32330.131"; exon_number "6";
chr11	StringTie	exon	61420470	61420573	1000	-	.	gene_id "MSTRG.32330"; transcript_id "MSTRG.32330.131"; exon_number "7";
chr11	StringTie	exon	61421192	61421257	1000	-	.	gene_id "MSTRG.32330"; transcript_id "MSTRG.32330.131"; exon_number "8";
chr11	StringTie	exon	61421390	61421608	1000	-	.	gene_id "MSTRG.32330"; transcript_id "MSTRG.32330.131"; exon_number "9";
chr11	StringTie	exon	61429182	61429290	1000	-	.	gene_id "MSTRG.32330"; transcript_id "MSTRG.32330.131"; exon_number "10";
chr11	StringTie	exon	61429757	61429821	1000	-	.	gene_id "MSTRG.32330"; transcript_id "MSTRG.32330.131"; exon_number "11";
chr11	StringTie	transcript	61402611	61430000	1000	-	.	gene_id "MSTRG.32330"; transcript_id "MSTRG.32330.132";
chr11	StringTie	exon	61402611	61404704	1000	-	.	gene_id "MSTRG.32330"; transcript_id "MSTRG.32330.132"; exon_number "1";
chr11	StringTie	exon	61410938	61411105	1000	-	.	gene_id "MSTRG.32330"; transcript_id "MSTRG.32330.132"; exon_number "2";
chr11	StringTie	exon	61411769	61411937	1000	-	.	gene_id "MSTRG.32330"; transcript_id "MSTRG.32330.132"; exon_number "3";
chr11	StringTie	exon	61415666	61415784	1000	-	.	gene_id "MSTRG.32330"; transcript_id "MSTRG.32330.132"; exon_number "4";
chr11	StringTie	exon	61416105	61416519	1000	-	.	gene_id "MSTRG.32330"; transcript_id "MSTRG.32330.132"; exon_number "5";
chr11	StringTie	exon	61419922	61420094	1000	-	.	gene_id "MSTRG.32330"; transcript_id "MSTRG.32330.132"; exon_number "6";
chr11	StringTie	exon	61420470	61420573	1000	-	.	gene_id "MSTRG.32330"; transcript_id "MSTRG.32330.132"; exon_number "7";
chr11	StringTie	exon	61421192	61421257	1000	-	.	gene_id "MSTRG.32330"; transcript_id "MSTRG.32330.132"; exon_number "8";
chr11	StringTie	exon	61421390	61421553	1000	-	.	gene_id "MSTRG.32330"; transcript_id "MSTRG.32330.132"; exon_number "9";
chr11	StringTie	exon	61429182	61429290	1000	-	.	gene_id "MSTRG.32330"; transcript_id "MSTRG.32330.132"; exon_number "10";
chr11	StringTie	exon	61429887	61430000	1000	-	.	gene_id "MSTRG.32330"; transcript_id "MSTRG.32330.132"; exon_number "11";
chr11	StringTie	transcript	61402612	61429996	1000	-	.	gene_id "MSTRG.32330"; transcript_id "MSTRG.32330.133";
chr11	StringTie	exon	61402612	61404704	1000	-	.	gene_id "MSTRG.32330"; transcript_id "MSTRG.32330.133"; exon_number "1";
chr11	StringTie	exon	61410938	61411119	1000	-	.	gene_id "MSTRG.32330"; transcript_id "MSTRG.32330.133"; exon_number "2";
chr11	StringTie	exon	61411769	61411937	1000	-	.	gene_id "MSTRG.32330"; transcript_id "MSTRG.32330.133"; exon_number "3";
chr11	StringTie	exon	61415666	61416519	1000	-	.	gene_id "MSTRG.32330"; transcript_id "MSTRG.32330.133"; exon_number "4";
chr11	StringTie	exon	61419949	61420094	1000	-	.	gene_id "MSTRG.32330"; transcript_id "MSTRG.32330.133"; exon_number "5";
chr11	StringTie	exon	61420470	61420573	1000	-	.	gene_id "MSTRG.32330"; transcript_id "MSTRG.32330.133"; exon_number "6";
chr11	StringTie	exon	61421390	61421608	1000	-	.	gene_id "MSTRG.32330"; transcript_id "MSTRG.32330.133"; exon_number "7";
chr11	StringTie	exon	61429182	61429290	1000	-	.	gene_id "MSTRG.32330"; transcript_id "MSTRG.32330.133"; exon_number "8";
chr11	StringTie	exon	61429914	61429996	1000	-	.	gene_id "MSTRG.32330"; transcript_id "MSTRG.32330.133"; exon_number "9";
chr11	StringTie	transcript	61402613	61429996	1000	-	.	gene_id "MSTRG.32330"; transcript_id "MSTRG.32330.134";
chr11	StringTie	exon	61402613	61404704	1000	-	.	gene_id "MSTRG.32330"; transcript_id "MSTRG.32330.134"; exon_number "1";
chr11	StringTie	exon	61410938	61411105	1000	-	.	gene_id "MSTRG.32330"; transcript_id "MSTRG.32330.134"; exon_number "2";
chr11	StringTie	exon	61411769	61411937	1000	-	.	gene_id "MSTRG.32330"; transcript_id "MSTRG.32330.134"; exon_number "3";
chr11	StringTie	exon	61415666	61415755	1000	-	.	gene_id "MSTRG.32330"; transcript_id "MSTRG.32330.134"; exon_number "4";
chr11	StringTie	exon	61416105	61416519	1000	-	.	gene_id "MSTRG.32330"; transcript_id "MSTRG.32330.134"; exon_number "5";
chr11	StringTie	exon	61419922	61420094	1000	-	.	gene_id "MSTRG.32330"; transcript_id "MSTRG.32330.134"; exon_number "6";
chr11	StringTie	exon	61420470	61420573	1000	-	.	gene_id "MSTRG.32330"; transcript_id "MSTRG.32330.134"; exon_number "7";
chr11	StringTie	exon	61421054	61421130	1000	-	.	gene_id "MSTRG.32330"; transcript_id "MSTRG.32330.134"; exon_number "8";
chr11	StringTie	exon	61421390	61421608	1000	-	.	gene_id "MSTRG.32330"; transcript_id "MSTRG.32330.134"; exon_number "9";
chr11	StringTie	exon	61429182	61429290	1000	-	.	gene_id "MSTRG.32330"; transcript_id "MSTRG.32330.134"; exon_number "10";
chr11	StringTie	exon	61429914	61429996	1000	-	.	gene_id "MSTRG.32330"; transcript_id "MSTRG.32330.134"; exon_number "11";
chr11	StringTie	transcript	61402615	61429533	1000	-	.	gene_id "MSTRG.32330"; transcript_id "MSTRG.32330.135";
chr11	StringTie	exon	61402615	61404704	1000	-	.	gene_id "MSTRG.32330"; transcript_id "MSTRG.32330.135"; exon_number "1";
chr11	StringTie	exon	61410938	61411105	1000	-	.	gene_id "MSTRG.32330"; transcript_id "MSTRG.32330.135"; exon_number "2";
chr11	StringTie	exon	61411769	61411937	1000	-	.	gene_id "MSTRG.32330"; transcript_id "MSTRG.32330.135"; exon_number "3";
chr11	StringTie	exon	61415666	61415784	1000	-	.	gene_id "MSTRG.32330"; transcript_id "MSTRG.32330.135"; exon_number "4";
chr11	StringTie	exon	61416105	61416519	1000	-	.	gene_id "MSTRG.32330"; transcript_id "MSTRG.32330.135"; exon_number "5";
chr11	StringTie	exon	61419949	61420094	1000	-	.	gene_id "MSTRG.32330"; transcript_id "MSTRG.32330.135"; exon_number "6";
chr11	StringTie	exon	61420470	61421608	1000	-	.	gene_id "MSTRG.32330"; transcript_id "MSTRG.32330.135"; exon_number "7";
chr11	StringTie	exon	61429182	61429290	1000	-	.	gene_id "MSTRG.32330"; transcript_id "MSTRG.32330.135"; exon_number "8";
chr11	StringTie	exon	61429450	61429533	1000	-	.	gene_id "MSTRG.32330"; transcript_id "MSTRG.32330.135"; exon_number "9";
chr11	StringTie	transcript	61402615	61429988	1000	-	.	gene_id "MSTRG.32330"; transcript_id "MSTRG.32330.136";
chr11	StringTie	exon	61402615	61404704	1000	-	.	gene_id "MSTRG.32330"; transcript_id "MSTRG.32330.136"; exon_number "1";
chr11	StringTie	exon	61410938	61411081	1000	-	.	gene_id "MSTRG.32330"; transcript_id "MSTRG.32330.136"; exon_number "2";
chr11	StringTie	exon	61411769	61411937	1000	-	.	gene_id "MSTRG.32330"; transcript_id "MSTRG.32330.136"; exon_number "3";
chr11	StringTie	exon	61415666	61416519	1000	-	.	gene_id "MSTRG.32330"; transcript_id "MSTRG.32330.136"; exon_number "4";
chr11	StringTie	exon	61419949	61420094	1000	-	.	gene_id "MSTRG.32330"; transcript_id "MSTRG.32330.136"; exon_number "5";
chr11	StringTie	exon	61420470	61420573	1000	-	.	gene_id "MSTRG.32330"; transcript_id "MSTRG.32330.136"; exon_number "6";
chr11	StringTie	exon	61421390	61421608	1000	-	.	gene_id "MSTRG.32330"; transcript_id "MSTRG.32330.136"; exon_number "7";
chr11	StringTie	exon	61428898	61429290	1000	-	.	gene_id "MSTRG.32330"; transcript_id "MSTRG.32330.136"; exon_number "8";
chr11	StringTie	exon	61429914	61429988	1000	-	.	gene_id "MSTRG.32330"; transcript_id "MSTRG.32330.136"; exon_number "9";
chr11	StringTie	transcript	61402616	61429989	1000	-	.	gene_id "MSTRG.32330"; transcript_id "MSTRG.32330.137";
chr11	StringTie	exon	61402616	61404704	1000	-	.	gene_id "MSTRG.32330"; transcript_id "MSTRG.32330.137"; exon_number "1";
chr11	StringTie	exon	61410938	61411105	1000	-	.	gene_id "MSTRG.32330"; transcript_id "MSTRG.32330.137"; exon_number "2";
chr11	StringTie	exon	61411769	61411937	1000	-	.	gene_id "MSTRG.32330"; transcript_id "MSTRG.32330.137"; exon_number "3";
chr11	StringTie	exon	61415666	61416519	1000	-	.	gene_id "MSTRG.32330"; transcript_id "MSTRG.32330.137"; exon_number "4";
chr11	StringTie	exon	61419949	61420094	1000	-	.	gene_id "MSTRG.32330"; transcript_id "MSTRG.32330.137"; exon_number "5";
chr11	StringTie	exon	61420470	61420573	1000	-	.	gene_id "MSTRG.32330"; transcript_id "MSTRG.32330.137"; exon_number "6";
chr11	StringTie	exon	61421054	61421130	1000	-	.	gene_id "MSTRG.32330"; transcript_id "MSTRG.32330.137"; exon_number "7";
chr11	StringTie	exon	61421390	61421608	1000	-	.	gene_id "MSTRG.32330"; transcript_id "MSTRG.32330.137"; exon_number "8";
chr11	StringTie	exon	61429182	61429290	1000	-	.	gene_id "MSTRG.32330"; transcript_id "MSTRG.32330.137"; exon_number "9";
chr11	StringTie	exon	61429450	61429989	1000	-	.	gene_id "MSTRG.32330"; transcript_id "MSTRG.32330.137"; exon_number "10";
chr11	StringTie	transcript	61402617	61429993	1000	-	.	gene_id "MSTRG.32330"; transcript_id "MSTRG.32330.138";
chr11	StringTie	exon	61402617	61403567	1000	-	.	gene_id "MSTRG.32330"; transcript_id "MSTRG.32330.138"; exon_number "1";
chr11	StringTie	exon	61403665	61404704	1000	-	.	gene_id "MSTRG.32330"; transcript_id "MSTRG.32330.138"; exon_number "2";
chr11	StringTie	exon	61410938	61411105	1000	-	.	gene_id "MSTRG.32330"; transcript_id "MSTRG.32330.138"; exon_number "3";
chr11	StringTie	exon	61411769	61411937	1000	-	.	gene_id "MSTRG.32330"; transcript_id "MSTRG.32330.138"; exon_number "4";
chr11	StringTie	exon	61415666	61416519	1000	-	.	gene_id "MSTRG.32330"; transcript_id "MSTRG.32330.138"; exon_number "5";
chr11	StringTie	exon	61419922	61420094	1000	-	.	gene_id "MSTRG.32330"; transcript_id "MSTRG.32330.138"; exon_number "6";
chr11	StringTie	exon	61420470	61420573	1000	-	.	gene_id "MSTRG.32330"; transcript_id "MSTRG.32330.138"; exon_number "7";
chr11	StringTie	exon	61421390	61421608	1000	-	.	gene_id "MSTRG.32330"; transcript_id "MSTRG.32330.138"; exon_number "8";
chr11	StringTie	exon	61429182	61429290	1000	-	.	gene_id "MSTRG.32330"; transcript_id "MSTRG.32330.138"; exon_number "9";
chr11	StringTie	exon	61429914	61429993	1000	-	.	gene_id "MSTRG.32330"; transcript_id "MSTRG.32330.138"; exon_number "10";
chr11	StringTie	transcript	61402617	61429993	1000	-	.	gene_id "MSTRG.32330"; transcript_id "MSTRG.32330.139";
chr11	StringTie	exon	61402617	61404704	1000	-	.	gene_id "MSTRG.32330"; transcript_id "MSTRG.32330.139"; exon_number "1";
chr11	StringTie	exon	61410938	61411105	1000	-	.	gene_id "MSTRG.32330"; transcript_id "MSTRG.32330.139"; exon_number "2";
chr11	StringTie	exon	61411769	61411937	1000	-	.	gene_id "MSTRG.32330"; transcript_id "MSTRG.32330.139"; exon_number "3";
chr11	StringTie	exon	61415666	61416519	1000	-	.	gene_id "MSTRG.32330"; transcript_id "MSTRG.32330.139"; exon_number "4";
chr11	StringTie	exon	61419922	61420094	1000	-	.	gene_id "MSTRG.32330"; transcript_id "MSTRG.32330.139"; exon_number "5";
chr11	StringTie	exon	61420470	61420573	1000	-	.	gene_id "MSTRG.32330"; transcript_id "MSTRG.32330.139"; exon_number "6";
chr11	StringTie	exon	61421054	61421130	1000	-	.	gene_id "MSTRG.32330"; transcript_id "MSTRG.32330.139"; exon_number "7";
chr11	StringTie	exon	61421390	61421586	1000	-	.	gene_id "MSTRG.32330"; transcript_id "MSTRG.32330.139"; exon_number "8";
chr11	StringTie	exon	61429182	61429290	1000	-	.	gene_id "MSTRG.32330"; transcript_id "MSTRG.32330.139"; exon_number "9";
chr11	StringTie	exon	61429914	61429993	1000	-	.	gene_id "MSTRG.32330"; transcript_id "MSTRG.32330.139"; exon_number "10";
chr11	StringTie	transcript	61401579	61430050	1000	-	.	gene_id "MSTRG.32330"; transcript_id "MSTRG.32330.14";
chr11	StringTie	exon	61401579	61404704	1000	-	.	gene_id "MSTRG.32330"; transcript_id "MSTRG.32330.14"; exon_number "1";
chr11	StringTie	exon	61410938	61411150	1000	-	.	gene_id "MSTRG.32330"; transcript_id "MSTRG.32330.14"; exon_number "2";
chr11	StringTie	exon	61411769	61411937	1000	-	.	gene_id "MSTRG.32330"; transcript_id "MSTRG.32330.14"; exon_number "3";
chr11	StringTie	exon	61415666	61416519	1000	-	.	gene_id "MSTRG.32330"; transcript_id "MSTRG.32330.14"; exon_number "4";
chr11	StringTie	exon	61419949	61420094	1000	-	.	gene_id "MSTRG.32330"; transcript_id "MSTRG.32330.14"; exon_number "5";
chr11	StringTie	exon	61420470	61420573	1000	-	.	gene_id "MSTRG.32330"; transcript_id "MSTRG.32330.14"; exon_number "6";
chr11	StringTie	exon	61421054	61421130	1000	-	.	gene_id "MSTRG.32330"; transcript_id "MSTRG.32330.14"; exon_number "7";
chr11	StringTie	exon	61421390	61421608	1000	-	.	gene_id "MSTRG.32330"; transcript_id "MSTRG.32330.14"; exon_number "8";
chr11	StringTie	exon	61429182	61429290	1000	-	.	gene_id "MSTRG.32330"; transcript_id "MSTRG.32330.14"; exon_number "9";
chr11	StringTie	exon	61429914	61430050	1000	-	.	gene_id "MSTRG.32330"; transcript_id "MSTRG.32330.14"; exon_number "10";
chr11	StringTie	transcript	61402619	61429941	1000	-	.	gene_id "MSTRG.32330"; transcript_id "MSTRG.32330.140";
chr11	StringTie	exon	61402619	61404704	1000	-	.	gene_id "MSTRG.32330"; transcript_id "MSTRG.32330.140"; exon_number "1";
chr11	StringTie	exon	61410938	61411105	1000	-	.	gene_id "MSTRG.32330"; transcript_id "MSTRG.32330.140"; exon_number "2";
chr11	StringTie	exon	61411769	61411937	1000	-	.	gene_id "MSTRG.32330"; transcript_id "MSTRG.32330.140"; exon_number "3";
chr11	StringTie	exon	61415666	61416519	1000	-	.	gene_id "MSTRG.32330"; transcript_id "MSTRG.32330.140"; exon_number "4";
chr11	StringTie	exon	61419949	61420094	1000	-	.	gene_id "MSTRG.32330"; transcript_id "MSTRG.32330.140"; exon_number "5";
chr11	StringTie	exon	61420470	61421608	1000	-	.	gene_id "MSTRG.32330"; transcript_id "MSTRG.32330.140"; exon_number "6";
chr11	StringTie	exon	61428898	61429290	1000	-	.	gene_id "MSTRG.32330"; transcript_id "MSTRG.32330.140"; exon_number "7";
chr11	StringTie	exon	61429914	61429941	1000	-	.	gene_id "MSTRG.32330"; transcript_id "MSTRG.32330.140"; exon_number "8";
chr11	StringTie	transcript	61402619	61421800	1000	-	.	gene_id "MSTRG.32330"; transcript_id "MSTRG.32330.141";
chr11	StringTie	exon	61402619	61404704	1000	-	.	gene_id "MSTRG.32330"; transcript_id "MSTRG.32330.141"; exon_number "1";
chr11	StringTie	exon	61410938	61411105	1000	-	.	gene_id "MSTRG.32330"; transcript_id "MSTRG.32330.141"; exon_number "2";
chr11	StringTie	exon	61411769	61411937	1000	-	.	gene_id "MSTRG.32330"; transcript_id "MSTRG.32330.141"; exon_number "3";
chr11	StringTie	exon	61413741	61413986	1000	-	.	gene_id "MSTRG.32330"; transcript_id "MSTRG.32330.141"; exon_number "4";
chr11	StringTie	exon	61415666	61415784	1000	-	.	gene_id "MSTRG.32330"; transcript_id "MSTRG.32330.141"; exon_number "5";
chr11	StringTie	exon	61416105	61416162	1000	-	.	gene_id "MSTRG.32330"; transcript_id "MSTRG.32330.141"; exon_number "6";
chr11	StringTie	exon	61416364	61416519	1000	-	.	gene_id "MSTRG.32330"; transcript_id "MSTRG.32330.141"; exon_number "7";
chr11	StringTie	exon	61419922	61420094	1000	-	.	gene_id "MSTRG.32330"; transcript_id "MSTRG.32330.141"; exon_number "8";
chr11	StringTie	exon	61421390	61421800	1000	-	.	gene_id "MSTRG.32330"; transcript_id "MSTRG.32330.141"; exon_number "9";
chr11	StringTie	transcript	61402620	61429979	1000	-	.	gene_id "MSTRG.32330"; transcript_id "MSTRG.32330.142";
chr11	StringTie	exon	61402620	61404704	1000	-	.	gene_id "MSTRG.32330"; transcript_id "MSTRG.32330.142"; exon_number "1";
chr11	StringTie	exon	61410938	61411099	1000	-	.	gene_id "MSTRG.32330"; transcript_id "MSTRG.32330.142"; exon_number "2";
chr11	StringTie	exon	61411769	61411937	1000	-	.	gene_id "MSTRG.32330"; transcript_id "MSTRG.32330.142"; exon_number "3";
chr11	StringTie	exon	61415666	61415784	1000	-	.	gene_id "MSTRG.32330"; transcript_id "MSTRG.32330.142"; exon_number "4";
chr11	StringTie	exon	61416105	61416519	1000	-	.	gene_id "MSTRG.32330"; transcript_id "MSTRG.32330.142"; exon_number "5";
chr11	StringTie	exon	61419922	61420094	1000	-	.	gene_id "MSTRG.32330"; transcript_id "MSTRG.32330.142"; exon_number "6";
chr11	StringTie	exon	61420470	61420573	1000	-	.	gene_id "MSTRG.32330"; transcript_id "MSTRG.32330.142"; exon_number "7";
chr11	StringTie	exon	61421192	61421608	1000	-	.	gene_id "MSTRG.32330"; transcript_id "MSTRG.32330.142"; exon_number "8";
chr11	StringTie	exon	61429182	61429290	1000	-	.	gene_id "MSTRG.32330"; transcript_id "MSTRG.32330.142"; exon_number "9";
chr11	StringTie	exon	61429914	61429979	1000	-	.	gene_id "MSTRG.32330"; transcript_id "MSTRG.32330.142"; exon_number "10";
chr11	StringTie	transcript	61402622	61429284	1000	-	.	gene_id "MSTRG.32330"; transcript_id "MSTRG.32330.143";
chr11	StringTie	exon	61402622	61404704	1000	-	.	gene_id "MSTRG.32330"; transcript_id "MSTRG.32330.143"; exon_number "1";
chr11	StringTie	exon	61410938	61411105	1000	-	.	gene_id "MSTRG.32330"; transcript_id "MSTRG.32330.143"; exon_number "2";
chr11	StringTie	exon	61411769	61411937	1000	-	.	gene_id "MSTRG.32330"; transcript_id "MSTRG.32330.143"; exon_number "3";
chr11	StringTie	exon	61413741	61413986	1000	-	.	gene_id "MSTRG.32330"; transcript_id "MSTRG.32330.143"; exon_number "4";
chr11	StringTie	exon	61415666	61415784	1000	-	.	gene_id "MSTRG.32330"; transcript_id "MSTRG.32330.143"; exon_number "5";
chr11	StringTie	exon	61416105	61416519	1000	-	.	gene_id "MSTRG.32330"; transcript_id "MSTRG.32330.143"; exon_number "6";
chr11	StringTie	exon	61419949	61420094	1000	-	.	gene_id "MSTRG.32330"; transcript_id "MSTRG.32330.143"; exon_number "7";
chr11	StringTie	exon	61420547	61420573	1000	-	.	gene_id "MSTRG.32330"; transcript_id "MSTRG.32330.143"; exon_number "8";
chr11	StringTie	exon	61421390	61421608	1000	-	.	gene_id "MSTRG.32330"; transcript_id "MSTRG.32330.143"; exon_number "9";
chr11	StringTie	exon	61429182	61429284	1000	-	.	gene_id "MSTRG.32330"; transcript_id "MSTRG.32330.143"; exon_number "10";
chr11	StringTie	transcript	61402623	61429995	1000	-	.	gene_id "MSTRG.32330"; transcript_id "MSTRG.32330.144";
chr11	StringTie	exon	61402623	61404704	1000	-	.	gene_id "MSTRG.32330"; transcript_id "MSTRG.32330.144"; exon_number "1";
chr11	StringTie	exon	61410938	61411105	1000	-	.	gene_id "MSTRG.32330"; transcript_id "MSTRG.32330.144"; exon_number "2";
chr11	StringTie	exon	61411769	61411937	1000	-	.	gene_id "MSTRG.32330"; transcript_id "MSTRG.32330.144"; exon_number "3";
chr11	StringTie	exon	61415666	61415784	1000	-	.	gene_id "MSTRG.32330"; transcript_id "MSTRG.32330.144"; exon_number "4";
chr11	StringTie	exon	61416105	61416519	1000	-	.	gene_id "MSTRG.32330"; transcript_id "MSTRG.32330.144"; exon_number "5";
chr11	StringTie	exon	61419922	61420094	1000	-	.	gene_id "MSTRG.32330"; transcript_id "MSTRG.32330.144"; exon_number "6";
chr11	StringTie	exon	61420470	61420573	1000	-	.	gene_id "MSTRG.32330"; transcript_id "MSTRG.32330.144"; exon_number "7";
chr11	StringTie	exon	61421054	61421127	1000	-	.	gene_id "MSTRG.32330"; transcript_id "MSTRG.32330.144"; exon_number "8";
chr11	StringTie	exon	61421390	61421608	1000	-	.	gene_id "MSTRG.32330"; transcript_id "MSTRG.32330.144"; exon_number "9";
chr11	StringTie	exon	61428898	61429290	1000	-	.	gene_id "MSTRG.32330"; transcript_id "MSTRG.32330.144"; exon_number "10";
chr11	StringTie	exon	61429887	61429995	1000	-	.	gene_id "MSTRG.32330"; transcript_id "MSTRG.32330.144"; exon_number "11";
chr11	StringTie	transcript	61402624	61429789	1000	-	.	gene_id "MSTRG.32330"; transcript_id "MSTRG.32330.145";
chr11	StringTie	exon	61402624	61404704	1000	-	.	gene_id "MSTRG.32330"; transcript_id "MSTRG.32330.145"; exon_number "1";
chr11	StringTie	exon	61410938	61411105	1000	-	.	gene_id "MSTRG.32330"; transcript_id "MSTRG.32330.145"; exon_number "2";
chr11	StringTie	exon	61411769	61411937	1000	-	.	gene_id "MSTRG.32330"; transcript_id "MSTRG.32330.145"; exon_number "3";
chr11	StringTie	exon	61415666	61415784	1000	-	.	gene_id "MSTRG.32330"; transcript_id "MSTRG.32330.145"; exon_number "4";
chr11	StringTie	exon	61416105	61416519	1000	-	.	gene_id "MSTRG.32330"; transcript_id "MSTRG.32330.145"; exon_number "5";
chr11	StringTie	exon	61419922	61420094	1000	-	.	gene_id "MSTRG.32330"; transcript_id "MSTRG.32330.145"; exon_number "6";
chr11	StringTie	exon	61420470	61421127	1000	-	.	gene_id "MSTRG.32330"; transcript_id "MSTRG.32330.145"; exon_number "7";
chr11	StringTie	exon	61421390	61421608	1000	-	.	gene_id "MSTRG.32330"; transcript_id "MSTRG.32330.145"; exon_number "8";
chr11	StringTie	exon	61429182	61429290	1000	-	.	gene_id "MSTRG.32330"; transcript_id "MSTRG.32330.145"; exon_number "9";
chr11	StringTie	exon	61429757	61429789	1000	-	.	gene_id "MSTRG.32330"; transcript_id "MSTRG.32330.145"; exon_number "10";
chr11	StringTie	transcript	61402624	61429991	1000	-	.	gene_id "MSTRG.32330"; transcript_id "MSTRG.32330.146";
chr11	StringTie	exon	61402624	61404704	1000	-	.	gene_id "MSTRG.32330"; transcript_id "MSTRG.32330.146"; exon_number "1";
chr11	StringTie	exon	61410938	61411105	1000	-	.	gene_id "MSTRG.32330"; transcript_id "MSTRG.32330.146"; exon_number "2";
chr11	StringTie	exon	61411769	61411937	1000	-	.	gene_id "MSTRG.32330"; transcript_id "MSTRG.32330.146"; exon_number "3";
chr11	StringTie	exon	61415666	61415784	1000	-	.	gene_id "MSTRG.32330"; transcript_id "MSTRG.32330.146"; exon_number "4";
chr11	StringTie	exon	61416105	61416519	1000	-	.	gene_id "MSTRG.32330"; transcript_id "MSTRG.32330.146"; exon_number "5";
chr11	StringTie	exon	61419922	61420094	1000	-	.	gene_id "MSTRG.32330"; transcript_id "MSTRG.32330.146"; exon_number "6";
chr11	StringTie	exon	61420470	61420573	1000	-	.	gene_id "MSTRG.32330"; transcript_id "MSTRG.32330.146"; exon_number "7";
chr11	StringTie	exon	61421054	61421130	1000	-	.	gene_id "MSTRG.32330"; transcript_id "MSTRG.32330.146"; exon_number "8";
chr11	StringTie	exon	61421390	61421553	1000	-	.	gene_id "MSTRG.32330"; transcript_id "MSTRG.32330.146"; exon_number "9";
chr11	StringTie	exon	61429182	61429290	1000	-	.	gene_id "MSTRG.32330"; transcript_id "MSTRG.32330.146"; exon_number "10";
chr11	StringTie	exon	61429841	61429991	1000	-	.	gene_id "MSTRG.32330"; transcript_id "MSTRG.32330.146"; exon_number "11";
chr11	StringTie	transcript	61402626	61430006	1000	-	.	gene_id "MSTRG.32330"; transcript_id "MSTRG.32330.147";
chr11	StringTie	exon	61402626	61404704	1000	-	.	gene_id "MSTRG.32330"; transcript_id "MSTRG.32330.147"; exon_number "1";
chr11	StringTie	exon	61410938	61411105	1000	-	.	gene_id "MSTRG.32330"; transcript_id "MSTRG.32330.147"; exon_number "2";
chr11	StringTie	exon	61411769	61411937	1000	-	.	gene_id "MSTRG.32330"; transcript_id "MSTRG.32330.147"; exon_number "3";
chr11	StringTie	exon	61415666	61416519	1000	-	.	gene_id "MSTRG.32330"; transcript_id "MSTRG.32330.147"; exon_number "4";
chr11	StringTie	exon	61419949	61420094	1000	-	.	gene_id "MSTRG.32330"; transcript_id "MSTRG.32330.147"; exon_number "5";
chr11	StringTie	exon	61420470	61420573	1000	-	.	gene_id "MSTRG.32330"; transcript_id "MSTRG.32330.147"; exon_number "6";
chr11	StringTie	exon	61421192	61421257	1000	-	.	gene_id "MSTRG.32330"; transcript_id "MSTRG.32330.147"; exon_number "7";
chr11	StringTie	exon	61421390	61421608	1000	-	.	gene_id "MSTRG.32330"; transcript_id "MSTRG.32330.147"; exon_number "8";
chr11	StringTie	exon	61429182	61429290	1000	-	.	gene_id "MSTRG.32330"; transcript_id "MSTRG.32330.147"; exon_number "9";
chr11	StringTie	exon	61429757	61430006	1000	-	.	gene_id "MSTRG.32330"; transcript_id "MSTRG.32330.147"; exon_number "10";
chr11	StringTie	transcript	61402627	61430093	1000	-	.	gene_id "MSTRG.32330"; transcript_id "MSTRG.32330.148";
chr11	StringTie	exon	61402627	61404704	1000	-	.	gene_id "MSTRG.32330"; transcript_id "MSTRG.32330.148"; exon_number "1";
chr11	StringTie	exon	61410938	61411105	1000	-	.	gene_id "MSTRG.32330"; transcript_id "MSTRG.32330.148"; exon_number "2";
chr11	StringTie	exon	61411769	61411937	1000	-	.	gene_id "MSTRG.32330"; transcript_id "MSTRG.32330.148"; exon_number "3";
chr11	StringTie	exon	61415666	61415784	1000	-	.	gene_id "MSTRG.32330"; transcript_id "MSTRG.32330.148"; exon_number "4";
chr11	StringTie	exon	61416105	61416162	1000	-	.	gene_id "MSTRG.32330"; transcript_id "MSTRG.32330.148"; exon_number "5";
chr11	StringTie	exon	61416364	61416519	1000	-	.	gene_id "MSTRG.32330"; transcript_id "MSTRG.32330.148"; exon_number "6";
chr11	StringTie	exon	61419922	61420094	1000	-	.	gene_id "MSTRG.32330"; transcript_id "MSTRG.32330.148"; exon_number "7";
chr11	StringTie	exon	61420470	61420573	1000	-	.	gene_id "MSTRG.32330"; transcript_id "MSTRG.32330.148"; exon_number "8";
chr11	StringTie	exon	61421054	61421130	1000	-	.	gene_id "MSTRG.32330"; transcript_id "MSTRG.32330.148"; exon_number "9";
chr11	StringTie	exon	61421390	61421608	1000	-	.	gene_id "MSTRG.32330"; transcript_id "MSTRG.32330.148"; exon_number "10";
chr11	StringTie	exon	61429182	61429290	1000	-	.	gene_id "MSTRG.32330"; transcript_id "MSTRG.32330.148"; exon_number "11";
chr11	StringTie	exon	61429887	61430093	1000	-	.	gene_id "MSTRG.32330"; transcript_id "MSTRG.32330.148"; exon_number "12";
chr11	StringTie	transcript	61402630	61409195	1000	-	.	gene_id "MSTRG.32330"; transcript_id "MSTRG.32330.149";
chr11	StringTie	exon	61402630	61408166	1000	-	.	gene_id "MSTRG.32330"; transcript_id "MSTRG.32330.149"; exon_number "1";
chr11	StringTie	exon	61409057	61409195	1000	-	.	gene_id "MSTRG.32330"; transcript_id "MSTRG.32330.149"; exon_number "2";
chr11	StringTie	transcript	61401610	61430036	1000	-	.	gene_id "MSTRG.32330"; transcript_id "MSTRG.32330.15";
chr11	StringTie	exon	61401610	61404704	1000	-	.	gene_id "MSTRG.32330"; transcript_id "MSTRG.32330.15"; exon_number "1";
chr11	StringTie	exon	61410938	61411105	1000	-	.	gene_id "MSTRG.32330"; transcript_id "MSTRG.32330.15"; exon_number "2";
chr11	StringTie	exon	61411769	61411937	1000	-	.	gene_id "MSTRG.32330"; transcript_id "MSTRG.32330.15"; exon_number "3";
chr11	StringTie	exon	61415666	61415784	1000	-	.	gene_id "MSTRG.32330"; transcript_id "MSTRG.32330.15"; exon_number "4";
chr11	StringTie	exon	61416105	61416519	1000	-	.	gene_id "MSTRG.32330"; transcript_id "MSTRG.32330.15"; exon_number "5";
chr11	StringTie	exon	61419922	61420094	1000	-	.	gene_id "MSTRG.32330"; transcript_id "MSTRG.32330.15"; exon_number "6";
chr11	StringTie	exon	61420470	61420530	1000	-	.	gene_id "MSTRG.32330"; transcript_id "MSTRG.32330.15"; exon_number "7";
chr11	StringTie	exon	61421390	61421608	1000	-	.	gene_id "MSTRG.32330"; transcript_id "MSTRG.32330.15"; exon_number "8";
chr11	StringTie	exon	61429182	61429290	1000	-	.	gene_id "MSTRG.32330"; transcript_id "MSTRG.32330.15"; exon_number "9";
chr11	StringTie	exon	61429914	61430036	1000	-	.	gene_id "MSTRG.32330"; transcript_id "MSTRG.32330.15"; exon_number "10";
chr11	StringTie	transcript	61402630	61429922	1000	-	.	gene_id "MSTRG.32330"; transcript_id "MSTRG.32330.150";
chr11	StringTie	exon	61402630	61404704	1000	-	.	gene_id "MSTRG.32330"; transcript_id "MSTRG.32330.150"; exon_number "1";
chr11	StringTie	exon	61410938	61411099	1000	-	.	gene_id "MSTRG.32330"; transcript_id "MSTRG.32330.150"; exon_number "2";
chr11	StringTie	exon	61411769	61411937	1000	-	.	gene_id "MSTRG.32330"; transcript_id "MSTRG.32330.150"; exon_number "3";
chr11	StringTie	exon	61415666	61415784	1000	-	.	gene_id "MSTRG.32330"; transcript_id "MSTRG.32330.150"; exon_number "4";
chr11	StringTie	exon	61416105	61416519	1000	-	.	gene_id "MSTRG.32330"; transcript_id "MSTRG.32330.150"; exon_number "5";
chr11	StringTie	exon	61419949	61420094	1000	-	.	gene_id "MSTRG.32330"; transcript_id "MSTRG.32330.150"; exon_number "6";
chr11	StringTie	exon	61420470	61420573	1000	-	.	gene_id "MSTRG.32330"; transcript_id "MSTRG.32330.150"; exon_number "7";
chr11	StringTie	exon	61421390	61421608	1000	-	.	gene_id "MSTRG.32330"; transcript_id "MSTRG.32330.150"; exon_number "8";
chr11	StringTie	exon	61429182	61429290	1000	-	.	gene_id "MSTRG.32330"; transcript_id "MSTRG.32330.150"; exon_number "9";
chr11	StringTie	exon	61429914	61429922	1000	-	.	gene_id "MSTRG.32330"; transcript_id "MSTRG.32330.150"; exon_number "10";
chr11	StringTie	transcript	61402631	61429988	1000	-	.	gene_id "MSTRG.32330"; transcript_id "MSTRG.32330.151";
chr11	StringTie	exon	61402631	61404704	1000	-	.	gene_id "MSTRG.32330"; transcript_id "MSTRG.32330.151"; exon_number "1";
chr11	StringTie	exon	61410938	61411105	1000	-	.	gene_id "MSTRG.32330"; transcript_id "MSTRG.32330.151"; exon_number "2";
chr11	StringTie	exon	61411769	61411937	1000	-	.	gene_id "MSTRG.32330"; transcript_id "MSTRG.32330.151"; exon_number "3";
chr11	StringTie	exon	61415666	61415784	1000	-	.	gene_id "MSTRG.32330"; transcript_id "MSTRG.32330.151"; exon_number "4";
chr11	StringTie	exon	61416105	61416519	1000	-	.	gene_id "MSTRG.32330"; transcript_id "MSTRG.32330.151"; exon_number "5";
chr11	StringTie	exon	61419922	61420094	1000	-	.	gene_id "MSTRG.32330"; transcript_id "MSTRG.32330.151"; exon_number "6";
chr11	StringTie	exon	61420470	61421608	1000	-	.	gene_id "MSTRG.32330"; transcript_id "MSTRG.32330.151"; exon_number "7";
chr11	StringTie	exon	61429182	61429290	1000	-	.	gene_id "MSTRG.32330"; transcript_id "MSTRG.32330.151"; exon_number "8";
chr11	StringTie	exon	61429891	61429988	1000	-	.	gene_id "MSTRG.32330"; transcript_id "MSTRG.32330.151"; exon_number "9";
chr11	StringTie	transcript	61402631	61429533	1000	-	.	gene_id "MSTRG.32330"; transcript_id "MSTRG.32330.152";
chr11	StringTie	exon	61402631	61404704	1000	-	.	gene_id "MSTRG.32330"; transcript_id "MSTRG.32330.152"; exon_number "1";
chr11	StringTie	exon	61410938	61411105	1000	-	.	gene_id "MSTRG.32330"; transcript_id "MSTRG.32330.152"; exon_number "2";
chr11	StringTie	exon	61411769	61411937	1000	-	.	gene_id "MSTRG.32330"; transcript_id "MSTRG.32330.152"; exon_number "3";
chr11	StringTie	exon	61415666	61415784	1000	-	.	gene_id "MSTRG.32330"; transcript_id "MSTRG.32330.152"; exon_number "4";
chr11	StringTie	exon	61416105	61416162	1000	-	.	gene_id "MSTRG.32330"; transcript_id "MSTRG.32330.152"; exon_number "5";
chr11	StringTie	exon	61416364	61416519	1000	-	.	gene_id "MSTRG.32330"; transcript_id "MSTRG.32330.152"; exon_number "6";
chr11	StringTie	exon	61421390	61421608	1000	-	.	gene_id "MSTRG.32330"; transcript_id "MSTRG.32330.152"; exon_number "7";
chr11	StringTie	exon	61429182	61429290	1000	-	.	gene_id "MSTRG.32330"; transcript_id "MSTRG.32330.152"; exon_number "8";
chr11	StringTie	exon	61429450	61429533	1000	-	.	gene_id "MSTRG.32330"; transcript_id "MSTRG.32330.152"; exon_number "9";
chr11	StringTie	transcript	61402631	61429993	1000	-	.	gene_id "MSTRG.32330"; transcript_id "MSTRG.32330.153";
chr11	StringTie	exon	61402631	61404704	1000	-	.	gene_id "MSTRG.32330"; transcript_id "MSTRG.32330.153"; exon_number "1";
chr11	StringTie	exon	61410938	61411105	1000	-	.	gene_id "MSTRG.32330"; transcript_id "MSTRG.32330.153"; exon_number "2";
chr11	StringTie	exon	61411769	61411937	1000	-	.	gene_id "MSTRG.32330"; transcript_id "MSTRG.32330.153"; exon_number "3";
chr11	StringTie	exon	61415666	61416519	1000	-	.	gene_id "MSTRG.32330"; transcript_id "MSTRG.32330.153"; exon_number "4";
chr11	StringTie	exon	61419922	61420094	1000	-	.	gene_id "MSTRG.32330"; transcript_id "MSTRG.32330.153"; exon_number "5";
chr11	StringTie	exon	61420470	61420573	1000	-	.	gene_id "MSTRG.32330"; transcript_id "MSTRG.32330.153"; exon_number "6";
chr11	StringTie	exon	61421054	61421130	1000	-	.	gene_id "MSTRG.32330"; transcript_id "MSTRG.32330.153"; exon_number "7";
chr11	StringTie	exon	61421390	61421608	1000	-	.	gene_id "MSTRG.32330"; transcript_id "MSTRG.32330.153"; exon_number "8";
chr11	StringTie	exon	61428898	61429290	1000	-	.	gene_id "MSTRG.32330"; transcript_id "MSTRG.32330.153"; exon_number "9";
chr11	StringTie	exon	61429914	61429993	1000	-	.	gene_id "MSTRG.32330"; transcript_id "MSTRG.32330.153"; exon_number "10";
chr11	StringTie	transcript	61402632	61430006	1000	-	.	gene_id "MSTRG.32330"; transcript_id "MSTRG.32330.154";
chr11	StringTie	exon	61402632	61405138	1000	-	.	gene_id "MSTRG.32330"; transcript_id "MSTRG.32330.154"; exon_number "1";
chr11	StringTie	exon	61410938	61411105	1000	-	.	gene_id "MSTRG.32330"; transcript_id "MSTRG.32330.154"; exon_number "2";
chr11	StringTie	exon	61411769	61411937	1000	-	.	gene_id "MSTRG.32330"; transcript_id "MSTRG.32330.154"; exon_number "3";
chr11	StringTie	exon	61415666	61416519	1000	-	.	gene_id "MSTRG.32330"; transcript_id "MSTRG.32330.154"; exon_number "4";
chr11	StringTie	exon	61419922	61420094	1000	-	.	gene_id "MSTRG.32330"; transcript_id "MSTRG.32330.154"; exon_number "5";
chr11	StringTie	exon	61420470	61420573	1000	-	.	gene_id "MSTRG.32330"; transcript_id "MSTRG.32330.154"; exon_number "6";
chr11	StringTie	exon	61421390	61421608	1000	-	.	gene_id "MSTRG.32330"; transcript_id "MSTRG.32330.154"; exon_number "7";
chr11	StringTie	exon	61429182	61429290	1000	-	.	gene_id "MSTRG.32330"; transcript_id "MSTRG.32330.154"; exon_number "8";
chr11	StringTie	exon	61429914	61430006	1000	-	.	gene_id "MSTRG.32330"; transcript_id "MSTRG.32330.154"; exon_number "9";
chr11	StringTie	transcript	61402633	61429410	1000	-	.	gene_id "MSTRG.32330"; transcript_id "MSTRG.32330.155";
chr11	StringTie	exon	61402633	61404704	1000	-	.	gene_id "MSTRG.32330"; transcript_id "MSTRG.32330.155"; exon_number "1";
chr11	StringTie	exon	61410938	61411105	1000	-	.	gene_id "MSTRG.32330"; transcript_id "MSTRG.32330.155"; exon_number "2";
chr11	StringTie	exon	61411769	61411937	1000	-	.	gene_id "MSTRG.32330"; transcript_id "MSTRG.32330.155"; exon_number "3";
chr11	StringTie	exon	61415666	61416519	1000	-	.	gene_id "MSTRG.32330"; transcript_id "MSTRG.32330.155"; exon_number "4";
chr11	StringTie	exon	61419922	61420094	1000	-	.	gene_id "MSTRG.32330"; transcript_id "MSTRG.32330.155"; exon_number "5";
chr11	StringTie	exon	61420465	61420573	1000	-	.	gene_id "MSTRG.32330"; transcript_id "MSTRG.32330.155"; exon_number "6";
chr11	StringTie	exon	61421192	61421608	1000	-	.	gene_id "MSTRG.32330"; transcript_id "MSTRG.32330.155"; exon_number "7";
chr11	StringTie	exon	61429182	61429410	1000	-	.	gene_id "MSTRG.32330"; transcript_id "MSTRG.32330.155"; exon_number "8";
chr11	StringTie	transcript	61402637	61429533	1000	-	.	gene_id "MSTRG.32330"; transcript_id "MSTRG.32330.156";
chr11	StringTie	exon	61402637	61404704	1000	-	.	gene_id "MSTRG.32330"; transcript_id "MSTRG.32330.156"; exon_number "1";
chr11	StringTie	exon	61410938	61411105	1000	-	.	gene_id "MSTRG.32330"; transcript_id "MSTRG.32330.156"; exon_number "2";
chr11	StringTie	exon	61411769	61411937	1000	-	.	gene_id "MSTRG.32330"; transcript_id "MSTRG.32330.156"; exon_number "3";
chr11	StringTie	exon	61415666	61415784	1000	-	.	gene_id "MSTRG.32330"; transcript_id "MSTRG.32330.156"; exon_number "4";
chr11	StringTie	exon	61416105	61416519	1000	-	.	gene_id "MSTRG.32330"; transcript_id "MSTRG.32330.156"; exon_number "5";
chr11	StringTie	exon	61419949	61420094	1000	-	.	gene_id "MSTRG.32330"; transcript_id "MSTRG.32330.156"; exon_number "6";
chr11	StringTie	exon	61420470	61420563	1000	-	.	gene_id "MSTRG.32330"; transcript_id "MSTRG.32330.156"; exon_number "7";
chr11	StringTie	exon	61421390	61421608	1000	-	.	gene_id "MSTRG.32330"; transcript_id "MSTRG.32330.156"; exon_number "8";
chr11	StringTie	exon	61429182	61429290	1000	-	.	gene_id "MSTRG.32330"; transcript_id "MSTRG.32330.156"; exon_number "9";
chr11	StringTie	exon	61429450	61429533	1000	-	.	gene_id "MSTRG.32330"; transcript_id "MSTRG.32330.156"; exon_number "10";
chr11	StringTie	transcript	61402639	61429533	1000	-	.	gene_id "MSTRG.32330"; transcript_id "MSTRG.32330.157";
chr11	StringTie	exon	61402639	61404704	1000	-	.	gene_id "MSTRG.32330"; transcript_id "MSTRG.32330.157"; exon_number "1";
chr11	StringTie	exon	61410938	61411105	1000	-	.	gene_id "MSTRG.32330"; transcript_id "MSTRG.32330.157"; exon_number "2";
chr11	StringTie	exon	61411769	61411937	1000	-	.	gene_id "MSTRG.32330"; transcript_id "MSTRG.32330.157"; exon_number "3";
chr11	StringTie	exon	61415666	61415784	1000	-	.	gene_id "MSTRG.32330"; transcript_id "MSTRG.32330.157"; exon_number "4";
chr11	StringTie	exon	61416105	61416519	1000	-	.	gene_id "MSTRG.32330"; transcript_id "MSTRG.32330.157"; exon_number "5";
chr11	StringTie	exon	61419922	61420094	1000	-	.	gene_id "MSTRG.32330"; transcript_id "MSTRG.32330.157"; exon_number "6";
chr11	StringTie	exon	61421390	61421608	1000	-	.	gene_id "MSTRG.32330"; transcript_id "MSTRG.32330.157"; exon_number "7";
chr11	StringTie	exon	61429182	61429290	1000	-	.	gene_id "MSTRG.32330"; transcript_id "MSTRG.32330.157"; exon_number "8";
chr11	StringTie	exon	61429450	61429533	1000	-	.	gene_id "MSTRG.32330"; transcript_id "MSTRG.32330.157"; exon_number "9";
chr11	StringTie	transcript	61402640	61429941	1000	-	.	gene_id "MSTRG.32330"; transcript_id "MSTRG.32330.158";
chr11	StringTie	exon	61402640	61404704	1000	-	.	gene_id "MSTRG.32330"; transcript_id "MSTRG.32330.158"; exon_number "1";
chr11	StringTie	exon	61410938	61411105	1000	-	.	gene_id "MSTRG.32330"; transcript_id "MSTRG.32330.158"; exon_number "2";
chr11	StringTie	exon	61411769	61411937	1000	-	.	gene_id "MSTRG.32330"; transcript_id "MSTRG.32330.158"; exon_number "3";
chr11	StringTie	exon	61415666	61415784	1000	-	.	gene_id "MSTRG.32330"; transcript_id "MSTRG.32330.158"; exon_number "4";
chr11	StringTie	exon	61416105	61416162	1000	-	.	gene_id "MSTRG.32330"; transcript_id "MSTRG.32330.158"; exon_number "5";
chr11	StringTie	exon	61416364	61416519	1000	-	.	gene_id "MSTRG.32330"; transcript_id "MSTRG.32330.158"; exon_number "6";
chr11	StringTie	exon	61419949	61420094	1000	-	.	gene_id "MSTRG.32330"; transcript_id "MSTRG.32330.158"; exon_number "7";
chr11	StringTie	exon	61420470	61420573	1000	-	.	gene_id "MSTRG.32330"; transcript_id "MSTRG.32330.158"; exon_number "8";
chr11	StringTie	exon	61421054	61421130	1000	-	.	gene_id "MSTRG.32330"; transcript_id "MSTRG.32330.158"; exon_number "9";
chr11	StringTie	exon	61421390	61421608	1000	-	.	gene_id "MSTRG.32330"; transcript_id "MSTRG.32330.158"; exon_number "10";
chr11	StringTie	exon	61428898	61429290	1000	-	.	gene_id "MSTRG.32330"; transcript_id "MSTRG.32330.158"; exon_number "11";
chr11	StringTie	exon	61429914	61429941	1000	-	.	gene_id "MSTRG.32330"; transcript_id "MSTRG.32330.158"; exon_number "12";
chr11	StringTie	transcript	61402640	61429993	1000	-	.	gene_id "MSTRG.32330"; transcript_id "MSTRG.32330.159";
chr11	StringTie	exon	61402640	61404704	1000	-	.	gene_id "MSTRG.32330"; transcript_id "MSTRG.32330.159"; exon_number "1";
chr11	StringTie	exon	61410938	61411105	1000	-	.	gene_id "MSTRG.32330"; transcript_id "MSTRG.32330.159"; exon_number "2";
chr11	StringTie	exon	61411769	61411937	1000	-	.	gene_id "MSTRG.32330"; transcript_id "MSTRG.32330.159"; exon_number "3";
chr11	StringTie	exon	61413741	61413986	1000	-	.	gene_id "MSTRG.32330"; transcript_id "MSTRG.32330.159"; exon_number "4";
chr11	StringTie	exon	61415666	61415784	1000	-	.	gene_id "MSTRG.32330"; transcript_id "MSTRG.32330.159"; exon_number "5";
chr11	StringTie	exon	61416105	61416519	1000	-	.	gene_id "MSTRG.32330"; transcript_id "MSTRG.32330.159"; exon_number "6";
chr11	StringTie	exon	61419922	61420094	1000	-	.	gene_id "MSTRG.32330"; transcript_id "MSTRG.32330.159"; exon_number "7";
chr11	StringTie	exon	61420470	61420573	1000	-	.	gene_id "MSTRG.32330"; transcript_id "MSTRG.32330.159"; exon_number "8";
chr11	StringTie	exon	61421054	61421127	1000	-	.	gene_id "MSTRG.32330"; transcript_id "MSTRG.32330.159"; exon_number "9";
chr11	StringTie	exon	61421390	61421553	1000	-	.	gene_id "MSTRG.32330"; transcript_id "MSTRG.32330.159"; exon_number "10";
chr11	StringTie	exon	61429182	61429290	1000	-	.	gene_id "MSTRG.32330"; transcript_id "MSTRG.32330.159"; exon_number "11";
chr11	StringTie	exon	61429914	61429993	1000	-	.	gene_id "MSTRG.32330"; transcript_id "MSTRG.32330.159"; exon_number "12";
chr11	StringTie	transcript	61401632	61430044	1000	-	.	gene_id "MSTRG.32330"; transcript_id "MSTRG.32330.16";
chr11	StringTie	exon	61401632	61404704	1000	-	.	gene_id "MSTRG.32330"; transcript_id "MSTRG.32330.16"; exon_number "1";
chr11	StringTie	exon	61410938	61411105	1000	-	.	gene_id "MSTRG.32330"; transcript_id "MSTRG.32330.16"; exon_number "2";
chr11	StringTie	exon	61411769	61411937	1000	-	.	gene_id "MSTRG.32330"; transcript_id "MSTRG.32330.16"; exon_number "3";
chr11	StringTie	exon	61415666	61415784	1000	-	.	gene_id "MSTRG.32330"; transcript_id "MSTRG.32330.16"; exon_number "4";
chr11	StringTie	exon	61416105	61416519	1000	-	.	gene_id "MSTRG.32330"; transcript_id "MSTRG.32330.16"; exon_number "5";
chr11	StringTie	exon	61419922	61420094	1000	-	.	gene_id "MSTRG.32330"; transcript_id "MSTRG.32330.16"; exon_number "6";
chr11	StringTie	exon	61420470	61420573	1000	-	.	gene_id "MSTRG.32330"; transcript_id "MSTRG.32330.16"; exon_number "7";
chr11	StringTie	exon	61421192	61421257	1000	-	.	gene_id "MSTRG.32330"; transcript_id "MSTRG.32330.16"; exon_number "8";
chr11	StringTie	exon	61421390	61421608	1000	-	.	gene_id "MSTRG.32330"; transcript_id "MSTRG.32330.16"; exon_number "9";
chr11	StringTie	exon	61429182	61429290	1000	-	.	gene_id "MSTRG.32330"; transcript_id "MSTRG.32330.16"; exon_number "10";
chr11	StringTie	exon	61429887	61430044	1000	-	.	gene_id "MSTRG.32330"; transcript_id "MSTRG.32330.16"; exon_number "11";
chr11	StringTie	transcript	61402641	61429993	1000	-	.	gene_id "MSTRG.32330"; transcript_id "MSTRG.32330.160";
chr11	StringTie	exon	61402641	61404704	1000	-	.	gene_id "MSTRG.32330"; transcript_id "MSTRG.32330.160"; exon_number "1";
chr11	StringTie	exon	61410938	61411105	1000	-	.	gene_id "MSTRG.32330"; transcript_id "MSTRG.32330.160"; exon_number "2";
chr11	StringTie	exon	61411769	61411937	1000	-	.	gene_id "MSTRG.32330"; transcript_id "MSTRG.32330.160"; exon_number "3";
chr11	StringTie	exon	61415666	61416519	1000	-	.	gene_id "MSTRG.32330"; transcript_id "MSTRG.32330.160"; exon_number "4";
chr11	StringTie	exon	61419922	61420094	1000	-	.	gene_id "MSTRG.32330"; transcript_id "MSTRG.32330.160"; exon_number "5";
chr11	StringTie	exon	61420470	61420530	1000	-	.	gene_id "MSTRG.32330"; transcript_id "MSTRG.32330.160"; exon_number "6";
chr11	StringTie	exon	61421390	61421553	1000	-	.	gene_id "MSTRG.32330"; transcript_id "MSTRG.32330.160"; exon_number "7";
chr11	StringTie	exon	61429182	61429290	1000	-	.	gene_id "MSTRG.32330"; transcript_id "MSTRG.32330.160"; exon_number "8";
chr11	StringTie	exon	61429914	61429993	1000	-	.	gene_id "MSTRG.32330"; transcript_id "MSTRG.32330.160"; exon_number "9";
chr11	StringTie	transcript	61402641	61429394	1000	-	.	gene_id "MSTRG.32330"; transcript_id "MSTRG.32330.161";
chr11	StringTie	exon	61402641	61404704	1000	-	.	gene_id "MSTRG.32330"; transcript_id "MSTRG.32330.161"; exon_number "1";
chr11	StringTie	exon	61410938	61411105	1000	-	.	gene_id "MSTRG.32330"; transcript_id "MSTRG.32330.161"; exon_number "2";
chr11	StringTie	exon	61411769	61411937	1000	-	.	gene_id "MSTRG.32330"; transcript_id "MSTRG.32330.161"; exon_number "3";
chr11	StringTie	exon	61415666	61415784	1000	-	.	gene_id "MSTRG.32330"; transcript_id "MSTRG.32330.161"; exon_number "4";
chr11	StringTie	exon	61416105	61416519	1000	-	.	gene_id "MSTRG.32330"; transcript_id "MSTRG.32330.161"; exon_number "5";
chr11	StringTie	exon	61419922	61420094	1000	-	.	gene_id "MSTRG.32330"; transcript_id "MSTRG.32330.161"; exon_number "6";
chr11	StringTie	exon	61420470	61420573	1000	-	.	gene_id "MSTRG.32330"; transcript_id "MSTRG.32330.161"; exon_number "7";
chr11	StringTie	exon	61421054	61421608	1000	-	.	gene_id "MSTRG.32330"; transcript_id "MSTRG.32330.161"; exon_number "8";
chr11	StringTie	exon	61429182	61429290	1000	-	.	gene_id "MSTRG.32330"; transcript_id "MSTRG.32330.161"; exon_number "9";
chr11	StringTie	exon	61429366	61429394	1000	-	.	gene_id "MSTRG.32330"; transcript_id "MSTRG.32330.161"; exon_number "10";
chr11	StringTie	transcript	61402641	61429657	1000	-	.	gene_id "MSTRG.32330"; transcript_id "MSTRG.32330.162";
chr11	StringTie	exon	61402641	61404704	1000	-	.	gene_id "MSTRG.32330"; transcript_id "MSTRG.32330.162"; exon_number "1";
chr11	StringTie	exon	61410938	61411099	1000	-	.	gene_id "MSTRG.32330"; transcript_id "MSTRG.32330.162"; exon_number "2";
chr11	StringTie	exon	61411769	61411937	1000	-	.	gene_id "MSTRG.32330"; transcript_id "MSTRG.32330.162"; exon_number "3";
chr11	StringTie	exon	61415666	61415784	1000	-	.	gene_id "MSTRG.32330"; transcript_id "MSTRG.32330.162"; exon_number "4";
chr11	StringTie	exon	61416105	61416519	1000	-	.	gene_id "MSTRG.32330"; transcript_id "MSTRG.32330.162"; exon_number "5";
chr11	StringTie	exon	61419922	61420094	1000	-	.	gene_id "MSTRG.32330"; transcript_id "MSTRG.32330.162"; exon_number "6";
chr11	StringTie	exon	61420470	61420573	1000	-	.	gene_id "MSTRG.32330"; transcript_id "MSTRG.32330.162"; exon_number "7";
chr11	StringTie	exon	61421188	61421257	1000	-	.	gene_id "MSTRG.32330"; transcript_id "MSTRG.32330.162"; exon_number "8";
chr11	StringTie	exon	61421390	61421608	1000	-	.	gene_id "MSTRG.32330"; transcript_id "MSTRG.32330.162"; exon_number "9";
chr11	StringTie	exon	61429182	61429657	1000	-	.	gene_id "MSTRG.32330"; transcript_id "MSTRG.32330.162"; exon_number "10";
chr11	StringTie	transcript	61402641	61429972	1000	-	.	gene_id "MSTRG.32330"; transcript_id "MSTRG.32330.163";
chr11	StringTie	exon	61402641	61404704	1000	-	.	gene_id "MSTRG.32330"; transcript_id "MSTRG.32330.163"; exon_number "1";
chr11	StringTie	exon	61410938	61411105	1000	-	.	gene_id "MSTRG.32330"; transcript_id "MSTRG.32330.163"; exon_number "2";
chr11	StringTie	exon	61411769	61411937	1000	-	.	gene_id "MSTRG.32330"; transcript_id "MSTRG.32330.163"; exon_number "3";
chr11	StringTie	exon	61415666	61416519	1000	-	.	gene_id "MSTRG.32330"; transcript_id "MSTRG.32330.163"; exon_number "4";
chr11	StringTie	exon	61419922	61420094	1000	-	.	gene_id "MSTRG.32330"; transcript_id "MSTRG.32330.163"; exon_number "5";
chr11	StringTie	exon	61420470	61420573	1000	-	.	gene_id "MSTRG.32330"; transcript_id "MSTRG.32330.163"; exon_number "6";
chr11	StringTie	exon	61421054	61421257	1000	-	.	gene_id "MSTRG.32330"; transcript_id "MSTRG.32330.163"; exon_number "7";
chr11	StringTie	exon	61421390	61421491	1000	-	.	gene_id "MSTRG.32330"; transcript_id "MSTRG.32330.163"; exon_number "8";
chr11	StringTie	exon	61429182	61429290	1000	-	.	gene_id "MSTRG.32330"; transcript_id "MSTRG.32330.163"; exon_number "9";
chr11	StringTie	exon	61429914	61429972	1000	-	.	gene_id "MSTRG.32330"; transcript_id "MSTRG.32330.163"; exon_number "10";
chr11	StringTie	transcript	61402642	61429988	1000	-	.	gene_id "MSTRG.32330"; transcript_id "MSTRG.32330.165";
chr11	StringTie	exon	61402642	61404704	1000	-	.	gene_id "MSTRG.32330"; transcript_id "MSTRG.32330.165"; exon_number "1";
chr11	StringTie	exon	61410938	61411105	1000	-	.	gene_id "MSTRG.32330"; transcript_id "MSTRG.32330.165"; exon_number "2";
chr11	StringTie	exon	61411769	61411937	1000	-	.	gene_id "MSTRG.32330"; transcript_id "MSTRG.32330.165"; exon_number "3";
chr11	StringTie	exon	61415666	61416519	1000	-	.	gene_id "MSTRG.32330"; transcript_id "MSTRG.32330.165"; exon_number "4";
chr11	StringTie	exon	61419949	61420094	1000	-	.	gene_id "MSTRG.32330"; transcript_id "MSTRG.32330.165"; exon_number "5";
chr11	StringTie	exon	61420470	61420573	1000	-	.	gene_id "MSTRG.32330"; transcript_id "MSTRG.32330.165"; exon_number "6";
chr11	StringTie	exon	61421192	61421257	1000	-	.	gene_id "MSTRG.32330"; transcript_id "MSTRG.32330.165"; exon_number "7";
chr11	StringTie	exon	61421390	61421553	1000	-	.	gene_id "MSTRG.32330"; transcript_id "MSTRG.32330.165"; exon_number "8";
chr11	StringTie	exon	61429182	61429290	1000	-	.	gene_id "MSTRG.32330"; transcript_id "MSTRG.32330.165"; exon_number "9";
chr11	StringTie	exon	61429914	61429988	1000	-	.	gene_id "MSTRG.32330"; transcript_id "MSTRG.32330.165"; exon_number "10";
chr11	StringTie	transcript	61402642	61429995	1000	-	.	gene_id "MSTRG.32330"; transcript_id "MSTRG.32330.166";
chr11	StringTie	exon	61402642	61404704	1000	-	.	gene_id "MSTRG.32330"; transcript_id "MSTRG.32330.166"; exon_number "1";
chr11	StringTie	exon	61410938	61411105	1000	-	.	gene_id "MSTRG.32330"; transcript_id "MSTRG.32330.166"; exon_number "2";
chr11	StringTie	exon	61411769	61411937	1000	-	.	gene_id "MSTRG.32330"; transcript_id "MSTRG.32330.166"; exon_number "3";
chr11	StringTie	exon	61413741	61413986	1000	-	.	gene_id "MSTRG.32330"; transcript_id "MSTRG.32330.166"; exon_number "4";
chr11	StringTie	exon	61415666	61415784	1000	-	.	gene_id "MSTRG.32330"; transcript_id "MSTRG.32330.166"; exon_number "5";
chr11	StringTie	exon	61416105	61416519	1000	-	.	gene_id "MSTRG.32330"; transcript_id "MSTRG.32330.166"; exon_number "6";
chr11	StringTie	exon	61419922	61420094	1000	-	.	gene_id "MSTRG.32330"; transcript_id "MSTRG.32330.166"; exon_number "7";
chr11	StringTie	exon	61420470	61420573	1000	-	.	gene_id "MSTRG.32330"; transcript_id "MSTRG.32330.166"; exon_number "8";
chr11	StringTie	exon	61421390	61421553	1000	-	.	gene_id "MSTRG.32330"; transcript_id "MSTRG.32330.166"; exon_number "9";
chr11	StringTie	exon	61429182	61429290	1000	-	.	gene_id "MSTRG.32330"; transcript_id "MSTRG.32330.166"; exon_number "10";
chr11	StringTie	exon	61429841	61429995	1000	-	.	gene_id "MSTRG.32330"; transcript_id "MSTRG.32330.166"; exon_number "11";
chr11	StringTie	transcript	61402642	61429995	1000	-	.	gene_id "MSTRG.32330"; transcript_id "MSTRG.32330.167";
chr11	StringTie	exon	61402642	61404704	1000	-	.	gene_id "MSTRG.32330"; transcript_id "MSTRG.32330.167"; exon_number "1";
chr11	StringTie	exon	61410938	61411105	1000	-	.	gene_id "MSTRG.32330"; transcript_id "MSTRG.32330.167"; exon_number "2";
chr11	StringTie	exon	61411769	61411937	1000	-	.	gene_id "MSTRG.32330"; transcript_id "MSTRG.32330.167"; exon_number "3";
chr11	StringTie	exon	61413741	61413986	1000	-	.	gene_id "MSTRG.32330"; transcript_id "MSTRG.32330.167"; exon_number "4";
chr11	StringTie	exon	61415666	61415784	1000	-	.	gene_id "MSTRG.32330"; transcript_id "MSTRG.32330.167"; exon_number "5";
chr11	StringTie	exon	61416105	61416519	1000	-	.	gene_id "MSTRG.32330"; transcript_id "MSTRG.32330.167"; exon_number "6";
chr11	StringTie	exon	61419949	61420094	1000	-	.	gene_id "MSTRG.32330"; transcript_id "MSTRG.32330.167"; exon_number "7";
chr11	StringTie	exon	61420470	61420573	1000	-	.	gene_id "MSTRG.32330"; transcript_id "MSTRG.32330.167"; exon_number "8";
chr11	StringTie	exon	61421390	61421608	1000	-	.	gene_id "MSTRG.32330"; transcript_id "MSTRG.32330.167"; exon_number "9";
chr11	StringTie	exon	61429182	61429290	1000	-	.	gene_id "MSTRG.32330"; transcript_id "MSTRG.32330.167"; exon_number "10";
chr11	StringTie	exon	61429841	61429995	1000	-	.	gene_id "MSTRG.32330"; transcript_id "MSTRG.32330.167"; exon_number "11";
chr11	StringTie	transcript	61402642	61429996	1000	-	.	gene_id "MSTRG.32330"; transcript_id "MSTRG.32330.168";
chr11	StringTie	exon	61402642	61404704	1000	-	.	gene_id "MSTRG.32330"; transcript_id "MSTRG.32330.168"; exon_number "1";
chr11	StringTie	exon	61410938	61411105	1000	-	.	gene_id "MSTRG.32330"; transcript_id "MSTRG.32330.168"; exon_number "2";
chr11	StringTie	exon	61411769	61411937	1000	-	.	gene_id "MSTRG.32330"; transcript_id "MSTRG.32330.168"; exon_number "3";
chr11	StringTie	exon	61413944	61413986	1000	-	.	gene_id "MSTRG.32330"; transcript_id "MSTRG.32330.168"; exon_number "4";
chr11	StringTie	exon	61415666	61415784	1000	-	.	gene_id "MSTRG.32330"; transcript_id "MSTRG.32330.168"; exon_number "5";
chr11	StringTie	exon	61416105	61416162	1000	-	.	gene_id "MSTRG.32330"; transcript_id "MSTRG.32330.168"; exon_number "6";
chr11	StringTie	exon	61416364	61416519	1000	-	.	gene_id "MSTRG.32330"; transcript_id "MSTRG.32330.168"; exon_number "7";
chr11	StringTie	exon	61419949	61420094	1000	-	.	gene_id "MSTRG.32330"; transcript_id "MSTRG.32330.168"; exon_number "8";
chr11	StringTie	exon	61420470	61420573	1000	-	.	gene_id "MSTRG.32330"; transcript_id "MSTRG.32330.168"; exon_number "9";
chr11	StringTie	exon	61421054	61421127	1000	-	.	gene_id "MSTRG.32330"; transcript_id "MSTRG.32330.168"; exon_number "10";
chr11	StringTie	exon	61421390	61421608	1000	-	.	gene_id "MSTRG.32330"; transcript_id "MSTRG.32330.168"; exon_number "11";
chr11	StringTie	exon	61429182	61429290	1000	-	.	gene_id "MSTRG.32330"; transcript_id "MSTRG.32330.168"; exon_number "12";
chr11	StringTie	exon	61429914	61429996	1000	-	.	gene_id "MSTRG.32330"; transcript_id "MSTRG.32330.168"; exon_number "13";
chr11	StringTie	transcript	61402643	61429989	1000	-	.	gene_id "MSTRG.32330"; transcript_id "MSTRG.32330.169";
chr11	StringTie	exon	61402643	61404704	1000	-	.	gene_id "MSTRG.32330"; transcript_id "MSTRG.32330.169"; exon_number "1";
chr11	StringTie	exon	61410938	61411105	1000	-	.	gene_id "MSTRG.32330"; transcript_id "MSTRG.32330.169"; exon_number "2";
chr11	StringTie	exon	61411769	61411937	1000	-	.	gene_id "MSTRG.32330"; transcript_id "MSTRG.32330.169"; exon_number "3";
chr11	StringTie	exon	61415666	61416519	1000	-	.	gene_id "MSTRG.32330"; transcript_id "MSTRG.32330.169"; exon_number "4";
chr11	StringTie	exon	61419922	61420094	1000	-	.	gene_id "MSTRG.32330"; transcript_id "MSTRG.32330.169"; exon_number "5";
chr11	StringTie	exon	61420470	61420573	1000	-	.	gene_id "MSTRG.32330"; transcript_id "MSTRG.32330.169"; exon_number "6";
chr11	StringTie	exon	61421192	61421601	1000	-	.	gene_id "MSTRG.32330"; transcript_id "MSTRG.32330.169"; exon_number "7";
chr11	StringTie	exon	61429182	61429290	1000	-	.	gene_id "MSTRG.32330"; transcript_id "MSTRG.32330.169"; exon_number "8";
chr11	StringTie	exon	61429887	61429989	1000	-	.	gene_id "MSTRG.32330"; transcript_id "MSTRG.32330.169"; exon_number "9";
chr11	StringTie	transcript	61401723	61430100	1000	-	.	gene_id "MSTRG.32330"; transcript_id "MSTRG.32330.17";
chr11	StringTie	exon	61401723	61404704	1000	-	.	gene_id "MSTRG.32330"; transcript_id "MSTRG.32330.17"; exon_number "1";
chr11	StringTie	exon	61410938	61411105	1000	-	.	gene_id "MSTRG.32330"; transcript_id "MSTRG.32330.17"; exon_number "2";
chr11	StringTie	exon	61411769	61411937	1000	-	.	gene_id "MSTRG.32330"; transcript_id "MSTRG.32330.17"; exon_number "3";
chr11	StringTie	exon	61415666	61415784	1000	-	.	gene_id "MSTRG.32330"; transcript_id "MSTRG.32330.17"; exon_number "4";
chr11	StringTie	exon	61416105	61416519	1000	-	.	gene_id "MSTRG.32330"; transcript_id "MSTRG.32330.17"; exon_number "5";
chr11	StringTie	exon	61419922	61420094	1000	-	.	gene_id "MSTRG.32330"; transcript_id "MSTRG.32330.17"; exon_number "6";
chr11	StringTie	exon	61420470	61420573	1000	-	.	gene_id "MSTRG.32330"; transcript_id "MSTRG.32330.17"; exon_number "7";
chr11	StringTie	exon	61421054	61421127	1000	-	.	gene_id "MSTRG.32330"; transcript_id "MSTRG.32330.17"; exon_number "8";
chr11	StringTie	exon	61421390	61421608	1000	-	.	gene_id "MSTRG.32330"; transcript_id "MSTRG.32330.17"; exon_number "9";
chr11	StringTie	exon	61429182	61429290	1000	-	.	gene_id "MSTRG.32330"; transcript_id "MSTRG.32330.17"; exon_number "10";
chr11	StringTie	exon	61429887	61430100	1000	-	.	gene_id "MSTRG.32330"; transcript_id "MSTRG.32330.17"; exon_number "11";
chr11	StringTie	transcript	61402644	61413002	1000	-	.	gene_id "MSTRG.32330"; transcript_id "MSTRG.32330.170";
chr11	StringTie	exon	61402644	61404704	1000	-	.	gene_id "MSTRG.32330"; transcript_id "MSTRG.32330.170"; exon_number "1";
chr11	StringTie	exon	61410938	61411057	1000	-	.	gene_id "MSTRG.32330"; transcript_id "MSTRG.32330.170"; exon_number "2";
chr11	StringTie	exon	61411761	61413002	1000	-	.	gene_id "MSTRG.32330"; transcript_id "MSTRG.32330.170"; exon_number "3";
chr11	StringTie	transcript	61402644	61428490	1000	-	.	gene_id "MSTRG.32330"; transcript_id "MSTRG.32330.171";
chr11	StringTie	exon	61402644	61404704	1000	-	.	gene_id "MSTRG.32330"; transcript_id "MSTRG.32330.171"; exon_number "1";
chr11	StringTie	exon	61410938	61411105	1000	-	.	gene_id "MSTRG.32330"; transcript_id "MSTRG.32330.171"; exon_number "2";
chr11	StringTie	exon	61411769	61411937	1000	-	.	gene_id "MSTRG.32330"; transcript_id "MSTRG.32330.171"; exon_number "3";
chr11	StringTie	exon	61415666	61416519	1000	-	.	gene_id "MSTRG.32330"; transcript_id "MSTRG.32330.171"; exon_number "4";
chr11	StringTie	exon	61421390	61421608	1000	-	.	gene_id "MSTRG.32330"; transcript_id "MSTRG.32330.171"; exon_number "5";
chr11	StringTie	exon	61427997	61428490	1000	-	.	gene_id "MSTRG.32330"; transcript_id "MSTRG.32330.171"; exon_number "6";
chr11	StringTie	transcript	61402644	61421733	1000	-	.	gene_id "MSTRG.32330"; transcript_id "MSTRG.32330.172";
chr11	StringTie	exon	61402644	61404704	1000	-	.	gene_id "MSTRG.32330"; transcript_id "MSTRG.32330.172"; exon_number "1";
chr11	StringTie	exon	61410938	61410976	1000	-	.	gene_id "MSTRG.32330"; transcript_id "MSTRG.32330.172"; exon_number "2";
chr11	StringTie	exon	61411049	61411105	1000	-	.	gene_id "MSTRG.32330"; transcript_id "MSTRG.32330.172"; exon_number "3";
chr11	StringTie	exon	61411769	61411937	1000	-	.	gene_id "MSTRG.32330"; transcript_id "MSTRG.32330.172"; exon_number "4";
chr11	StringTie	exon	61415666	61416519	1000	-	.	gene_id "MSTRG.32330"; transcript_id "MSTRG.32330.172"; exon_number "5";
chr11	StringTie	exon	61421390	61421733	1000	-	.	gene_id "MSTRG.32330"; transcript_id "MSTRG.32330.172"; exon_number "6";
chr11	StringTie	transcript	61402645	61421861	1000	-	.	gene_id "MSTRG.32330"; transcript_id "MSTRG.32330.173";
chr11	StringTie	exon	61402645	61404704	1000	-	.	gene_id "MSTRG.32330"; transcript_id "MSTRG.32330.173"; exon_number "1";
chr11	StringTie	exon	61410938	61411105	1000	-	.	gene_id "MSTRG.32330"; transcript_id "MSTRG.32330.173"; exon_number "2";
chr11	StringTie	exon	61411769	61411937	1000	-	.	gene_id "MSTRG.32330"; transcript_id "MSTRG.32330.173"; exon_number "3";
chr11	StringTie	exon	61413741	61413986	1000	-	.	gene_id "MSTRG.32330"; transcript_id "MSTRG.32330.173"; exon_number "4";
chr11	StringTie	exon	61415666	61416519	1000	-	.	gene_id "MSTRG.32330"; transcript_id "MSTRG.32330.173"; exon_number "5";
chr11	StringTie	exon	61419949	61420094	1000	-	.	gene_id "MSTRG.32330"; transcript_id "MSTRG.32330.173"; exon_number "6";
chr11	StringTie	exon	61420470	61421127	1000	-	.	gene_id "MSTRG.32330"; transcript_id "MSTRG.32330.173"; exon_number "7";
chr11	StringTie	exon	61421390	61421861	1000	-	.	gene_id "MSTRG.32330"; transcript_id "MSTRG.32330.173"; exon_number "8";
chr11	StringTie	transcript	61402645	61429414	1000	-	.	gene_id "MSTRG.32330"; transcript_id "MSTRG.32330.174";
chr11	StringTie	exon	61402645	61404704	1000	-	.	gene_id "MSTRG.32330"; transcript_id "MSTRG.32330.174"; exon_number "1";
chr11	StringTie	exon	61410938	61411105	1000	-	.	gene_id "MSTRG.32330"; transcript_id "MSTRG.32330.174"; exon_number "2";
chr11	StringTie	exon	61411769	61411937	1000	-	.	gene_id "MSTRG.32330"; transcript_id "MSTRG.32330.174"; exon_number "3";
chr11	StringTie	exon	61415666	61415784	1000	-	.	gene_id "MSTRG.32330"; transcript_id "MSTRG.32330.174"; exon_number "4";
chr11	StringTie	exon	61416105	61416519	1000	-	.	gene_id "MSTRG.32330"; transcript_id "MSTRG.32330.174"; exon_number "5";
chr11	StringTie	exon	61419922	61420094	1000	-	.	gene_id "MSTRG.32330"; transcript_id "MSTRG.32330.174"; exon_number "6";
chr11	StringTie	exon	61420470	61420530	1000	-	.	gene_id "MSTRG.32330"; transcript_id "MSTRG.32330.174"; exon_number "7";
chr11	StringTie	exon	61421390	61421608	1000	-	.	gene_id "MSTRG.32330"; transcript_id "MSTRG.32330.174"; exon_number "8";
chr11	StringTie	exon	61429182	61429290	1000	-	.	gene_id "MSTRG.32330"; transcript_id "MSTRG.32330.174"; exon_number "9";
chr11	StringTie	exon	61429366	61429414	1000	-	.	gene_id "MSTRG.32330"; transcript_id "MSTRG.32330.174"; exon_number "10";
chr11	StringTie	transcript	61402645	61429993	1000	-	.	gene_id "MSTRG.32330"; transcript_id "MSTRG.32330.175";
chr11	StringTie	exon	61402645	61404704	1000	-	.	gene_id "MSTRG.32330"; transcript_id "MSTRG.32330.175"; exon_number "1";
chr11	StringTie	exon	61410938	61411105	1000	-	.	gene_id "MSTRG.32330"; transcript_id "MSTRG.32330.175"; exon_number "2";
chr11	StringTie	exon	61411769	61411937	1000	-	.	gene_id "MSTRG.32330"; transcript_id "MSTRG.32330.175"; exon_number "3";
chr11	StringTie	exon	61415666	61415784	1000	-	.	gene_id "MSTRG.32330"; transcript_id "MSTRG.32330.175"; exon_number "4";
chr11	StringTie	exon	61416105	61416519	1000	-	.	gene_id "MSTRG.32330"; transcript_id "MSTRG.32330.175"; exon_number "5";
chr11	StringTie	exon	61419922	61420094	1000	-	.	gene_id "MSTRG.32330"; transcript_id "MSTRG.32330.175"; exon_number "6";
chr11	StringTie	exon	61420470	61420573	1000	-	.	gene_id "MSTRG.32330"; transcript_id "MSTRG.32330.175"; exon_number "7";
chr11	StringTie	exon	61421054	61421130	1000	-	.	gene_id "MSTRG.32330"; transcript_id "MSTRG.32330.175"; exon_number "8";
chr11	StringTie	exon	61421390	61421553	1000	-	.	gene_id "MSTRG.32330"; transcript_id "MSTRG.32330.175"; exon_number "9";
chr11	StringTie	exon	61429182	61429290	1000	-	.	gene_id "MSTRG.32330"; transcript_id "MSTRG.32330.175"; exon_number "10";
chr11	StringTie	exon	61429757	61429993	1000	-	.	gene_id "MSTRG.32330"; transcript_id "MSTRG.32330.175"; exon_number "11";
chr11	StringTie	transcript	61402646	61422598	1000	-	.	gene_id "MSTRG.32330"; transcript_id "MSTRG.32330.176";
chr11	StringTie	exon	61402646	61404704	1000	-	.	gene_id "MSTRG.32330"; transcript_id "MSTRG.32330.176"; exon_number "1";
chr11	StringTie	exon	61410938	61411105	1000	-	.	gene_id "MSTRG.32330"; transcript_id "MSTRG.32330.176"; exon_number "2";
chr11	StringTie	exon	61411769	61411937	1000	-	.	gene_id "MSTRG.32330"; transcript_id "MSTRG.32330.176"; exon_number "3";
chr11	StringTie	exon	61413741	61413986	1000	-	.	gene_id "MSTRG.32330"; transcript_id "MSTRG.32330.176"; exon_number "4";
chr11	StringTie	exon	61415666	61416519	1000	-	.	gene_id "MSTRG.32330"; transcript_id "MSTRG.32330.176"; exon_number "5";
chr11	StringTie	exon	61421390	61422598	1000	-	.	gene_id "MSTRG.32330"; transcript_id "MSTRG.32330.176"; exon_number "6";
chr11	StringTie	transcript	61402646	61429533	1000	-	.	gene_id "MSTRG.32330"; transcript_id "MSTRG.32330.177";
chr11	StringTie	exon	61402646	61404704	1000	-	.	gene_id "MSTRG.32330"; transcript_id "MSTRG.32330.177"; exon_number "1";
chr11	StringTie	exon	61410938	61411105	1000	-	.	gene_id "MSTRG.32330"; transcript_id "MSTRG.32330.177"; exon_number "2";
chr11	StringTie	exon	61411769	61411937	1000	-	.	gene_id "MSTRG.32330"; transcript_id "MSTRG.32330.177"; exon_number "3";
chr11	StringTie	exon	61415666	61415784	1000	-	.	gene_id "MSTRG.32330"; transcript_id "MSTRG.32330.177"; exon_number "4";
chr11	StringTie	exon	61416105	61416519	1000	-	.	gene_id "MSTRG.32330"; transcript_id "MSTRG.32330.177"; exon_number "5";
chr11	StringTie	exon	61421390	61421608	1000	-	.	gene_id "MSTRG.32330"; transcript_id "MSTRG.32330.177"; exon_number "6";
chr11	StringTie	exon	61429182	61429290	1000	-	.	gene_id "MSTRG.32330"; transcript_id "MSTRG.32330.177"; exon_number "7";
chr11	StringTie	exon	61429450	61429533	1000	-	.	gene_id "MSTRG.32330"; transcript_id "MSTRG.32330.177"; exon_number "8";
chr11	StringTie	transcript	61402646	61422117	1000	-	.	gene_id "MSTRG.32330"; transcript_id "MSTRG.32330.178";
chr11	StringTie	exon	61402646	61404398	1000	-	.	gene_id "MSTRG.32330"; transcript_id "MSTRG.32330.178"; exon_number "1";
chr11	StringTie	exon	61404449	61404704	1000	-	.	gene_id "MSTRG.32330"; transcript_id "MSTRG.32330.178"; exon_number "2";
chr11	StringTie	exon	61410938	61411105	1000	-	.	gene_id "MSTRG.32330"; transcript_id "MSTRG.32330.178"; exon_number "3";
chr11	StringTie	exon	61411769	61411937	1000	-	.	gene_id "MSTRG.32330"; transcript_id "MSTRG.32330.178"; exon_number "4";
chr11	StringTie	exon	61415666	61415784	1000	-	.	gene_id "MSTRG.32330"; transcript_id "MSTRG.32330.178"; exon_number "5";
chr11	StringTie	exon	61416105	61416519	1000	-	.	gene_id "MSTRG.32330"; transcript_id "MSTRG.32330.178"; exon_number "6";
chr11	StringTie	exon	61419949	61420094	1000	-	.	gene_id "MSTRG.32330"; transcript_id "MSTRG.32330.178"; exon_number "7";
chr11	StringTie	exon	61420470	61420573	1000	-	.	gene_id "MSTRG.32330"; transcript_id "MSTRG.32330.178"; exon_number "8";
chr11	StringTie	exon	61421192	61421257	1000	-	.	gene_id "MSTRG.32330"; transcript_id "MSTRG.32330.178"; exon_number "9";
chr11	StringTie	exon	61421390	61422117	1000	-	.	gene_id "MSTRG.32330"; transcript_id "MSTRG.32330.178"; exon_number "10";
chr11	StringTie	transcript	61402646	61429680	1000	-	.	gene_id "MSTRG.32330"; transcript_id "MSTRG.32330.179";
chr11	StringTie	exon	61402646	61404704	1000	-	.	gene_id "MSTRG.32330"; transcript_id "MSTRG.32330.179"; exon_number "1";
chr11	StringTie	exon	61410938	61411105	1000	-	.	gene_id "MSTRG.32330"; transcript_id "MSTRG.32330.179"; exon_number "2";
chr11	StringTie	exon	61411769	61411937	1000	-	.	gene_id "MSTRG.32330"; transcript_id "MSTRG.32330.179"; exon_number "3";
chr11	StringTie	exon	61415666	61415784	1000	-	.	gene_id "MSTRG.32330"; transcript_id "MSTRG.32330.179"; exon_number "4";
chr11	StringTie	exon	61416105	61416519	1000	-	.	gene_id "MSTRG.32330"; transcript_id "MSTRG.32330.179"; exon_number "5";
chr11	StringTie	exon	61419949	61420094	1000	-	.	gene_id "MSTRG.32330"; transcript_id "MSTRG.32330.179"; exon_number "6";
chr11	StringTie	exon	61420470	61420573	1000	-	.	gene_id "MSTRG.32330"; transcript_id "MSTRG.32330.179"; exon_number "7";
chr11	StringTie	exon	61421390	61421608	1000	-	.	gene_id "MSTRG.32330"; transcript_id "MSTRG.32330.179"; exon_number "8";
chr11	StringTie	exon	61429182	61429290	1000	-	.	gene_id "MSTRG.32330"; transcript_id "MSTRG.32330.179"; exon_number "9";
chr11	StringTie	exon	61429366	61429680	1000	-	.	gene_id "MSTRG.32330"; transcript_id "MSTRG.32330.179"; exon_number "10";
chr11	StringTie	transcript	61401747	61430028	1000	-	.	gene_id "MSTRG.32330"; transcript_id "MSTRG.32330.18";
chr11	StringTie	exon	61401747	61404704	1000	-	.	gene_id "MSTRG.32330"; transcript_id "MSTRG.32330.18"; exon_number "1";
chr11	StringTie	exon	61410938	61411105	1000	-	.	gene_id "MSTRG.32330"; transcript_id "MSTRG.32330.18"; exon_number "2";
chr11	StringTie	exon	61411769	61411937	1000	-	.	gene_id "MSTRG.32330"; transcript_id "MSTRG.32330.18"; exon_number "3";
chr11	StringTie	exon	61415666	61415784	1000	-	.	gene_id "MSTRG.32330"; transcript_id "MSTRG.32330.18"; exon_number "4";
chr11	StringTie	exon	61416105	61416519	1000	-	.	gene_id "MSTRG.32330"; transcript_id "MSTRG.32330.18"; exon_number "5";
chr11	StringTie	exon	61419922	61420094	1000	-	.	gene_id "MSTRG.32330"; transcript_id "MSTRG.32330.18"; exon_number "6";
chr11	StringTie	exon	61420470	61420573	1000	-	.	gene_id "MSTRG.32330"; transcript_id "MSTRG.32330.18"; exon_number "7";
chr11	StringTie	exon	61421054	61421127	1000	-	.	gene_id "MSTRG.32330"; transcript_id "MSTRG.32330.18"; exon_number "8";
chr11	StringTie	exon	61421390	61421608	1000	-	.	gene_id "MSTRG.32330"; transcript_id "MSTRG.32330.18"; exon_number "9";
chr11	StringTie	exon	61429182	61429290	1000	-	.	gene_id "MSTRG.32330"; transcript_id "MSTRG.32330.18"; exon_number "10";
chr11	StringTie	exon	61429841	61430028	1000	-	.	gene_id "MSTRG.32330"; transcript_id "MSTRG.32330.18"; exon_number "11";
chr11	StringTie	transcript	61402646	61429802	1000	-	.	gene_id "MSTRG.32330"; transcript_id "MSTRG.32330.180";
chr11	StringTie	exon	61402646	61404704	1000	-	.	gene_id "MSTRG.32330"; transcript_id "MSTRG.32330.180"; exon_number "1";
chr11	StringTie	exon	61410938	61411105	1000	-	.	gene_id "MSTRG.32330"; transcript_id "MSTRG.32330.180"; exon_number "2";
chr11	StringTie	exon	61411769	61411937	1000	-	.	gene_id "MSTRG.32330"; transcript_id "MSTRG.32330.180"; exon_number "3";
chr11	StringTie	exon	61415666	61415784	1000	-	.	gene_id "MSTRG.32330"; transcript_id "MSTRG.32330.180"; exon_number "4";
chr11	StringTie	exon	61416105	61416519	1000	-	.	gene_id "MSTRG.32330"; transcript_id "MSTRG.32330.180"; exon_number "5";
chr11	StringTie	exon	61419949	61420094	1000	-	.	gene_id "MSTRG.32330"; transcript_id "MSTRG.32330.180"; exon_number "6";
chr11	StringTie	exon	61420470	61420573	1000	-	.	gene_id "MSTRG.32330"; transcript_id "MSTRG.32330.180"; exon_number "7";
chr11	StringTie	exon	61421192	61421257	1000	-	.	gene_id "MSTRG.32330"; transcript_id "MSTRG.32330.180"; exon_number "8";
chr11	StringTie	exon	61421390	61421608	1000	-	.	gene_id "MSTRG.32330"; transcript_id "MSTRG.32330.180"; exon_number "9";
chr11	StringTie	exon	61429182	61429290	1000	-	.	gene_id "MSTRG.32330"; transcript_id "MSTRG.32330.180"; exon_number "10";
chr11	StringTie	exon	61429757	61429802	1000	-	.	gene_id "MSTRG.32330"; transcript_id "MSTRG.32330.180"; exon_number "11";
chr11	StringTie	transcript	61402647	61429994	1000	-	.	gene_id "MSTRG.32330"; transcript_id "MSTRG.32330.181";
chr11	StringTie	exon	61402647	61404704	1000	-	.	gene_id "MSTRG.32330"; transcript_id "MSTRG.32330.181"; exon_number "1";
chr11	StringTie	exon	61410518	61410623	1000	-	.	gene_id "MSTRG.32330"; transcript_id "MSTRG.32330.181"; exon_number "2";
chr11	StringTie	exon	61410938	61411105	1000	-	.	gene_id "MSTRG.32330"; transcript_id "MSTRG.32330.181"; exon_number "3";
chr11	StringTie	exon	61411769	61411937	1000	-	.	gene_id "MSTRG.32330"; transcript_id "MSTRG.32330.181"; exon_number "4";
chr11	StringTie	exon	61415666	61416519	1000	-	.	gene_id "MSTRG.32330"; transcript_id "MSTRG.32330.181"; exon_number "5";
chr11	StringTie	exon	61419949	61420094	1000	-	.	gene_id "MSTRG.32330"; transcript_id "MSTRG.32330.181"; exon_number "6";
chr11	StringTie	exon	61420470	61420573	1000	-	.	gene_id "MSTRG.32330"; transcript_id "MSTRG.32330.181"; exon_number "7";
chr11	StringTie	exon	61421390	61421608	1000	-	.	gene_id "MSTRG.32330"; transcript_id "MSTRG.32330.181"; exon_number "8";
chr11	StringTie	exon	61428898	61429290	1000	-	.	gene_id "MSTRG.32330"; transcript_id "MSTRG.32330.181"; exon_number "9";
chr11	StringTie	exon	61429914	61429994	1000	-	.	gene_id "MSTRG.32330"; transcript_id "MSTRG.32330.181"; exon_number "10";
chr11	StringTie	transcript	61402647	61429715	1000	-	.	gene_id "MSTRG.32330"; transcript_id "MSTRG.32330.182";
chr11	StringTie	exon	61402647	61404704	1000	-	.	gene_id "MSTRG.32330"; transcript_id "MSTRG.32330.182"; exon_number "1";
chr11	StringTie	exon	61410938	61411119	1000	-	.	gene_id "MSTRG.32330"; transcript_id "MSTRG.32330.182"; exon_number "2";
chr11	StringTie	exon	61411769	61411937	1000	-	.	gene_id "MSTRG.32330"; transcript_id "MSTRG.32330.182"; exon_number "3";
chr11	StringTie	exon	61415666	61415784	1000	-	.	gene_id "MSTRG.32330"; transcript_id "MSTRG.32330.182"; exon_number "4";
chr11	StringTie	exon	61416105	61416519	1000	-	.	gene_id "MSTRG.32330"; transcript_id "MSTRG.32330.182"; exon_number "5";
chr11	StringTie	exon	61419949	61420094	1000	-	.	gene_id "MSTRG.32330"; transcript_id "MSTRG.32330.182"; exon_number "6";
chr11	StringTie	exon	61420470	61420573	1000	-	.	gene_id "MSTRG.32330"; transcript_id "MSTRG.32330.182"; exon_number "7";
chr11	StringTie	exon	61421390	61421608	1000	-	.	gene_id "MSTRG.32330"; transcript_id "MSTRG.32330.182"; exon_number "8";
chr11	StringTie	exon	61429182	61429290	1000	-	.	gene_id "MSTRG.32330"; transcript_id "MSTRG.32330.182"; exon_number "9";
chr11	StringTie	exon	61429635	61429715	1000	-	.	gene_id "MSTRG.32330"; transcript_id "MSTRG.32330.182"; exon_number "10";
chr11	StringTie	transcript	61402647	61429996	1000	-	.	gene_id "MSTRG.32330"; transcript_id "MSTRG.32330.183";
chr11	StringTie	exon	61402647	61404704	1000	-	.	gene_id "MSTRG.32330"; transcript_id "MSTRG.32330.183"; exon_number "1";
chr11	StringTie	exon	61410938	61411105	1000	-	.	gene_id "MSTRG.32330"; transcript_id "MSTRG.32330.183"; exon_number "2";
chr11	StringTie	exon	61411769	61411937	1000	-	.	gene_id "MSTRG.32330"; transcript_id "MSTRG.32330.183"; exon_number "3";
chr11	StringTie	exon	61413741	61413986	1000	-	.	gene_id "MSTRG.32330"; transcript_id "MSTRG.32330.183"; exon_number "4";
chr11	StringTie	exon	61415666	61415784	1000	-	.	gene_id "MSTRG.32330"; transcript_id "MSTRG.32330.183"; exon_number "5";
chr11	StringTie	exon	61416105	61416519	1000	-	.	gene_id "MSTRG.32330"; transcript_id "MSTRG.32330.183"; exon_number "6";
chr11	StringTie	exon	61419922	61420094	1000	-	.	gene_id "MSTRG.32330"; transcript_id "MSTRG.32330.183"; exon_number "7";
chr11	StringTie	exon	61420470	61420573	1000	-	.	gene_id "MSTRG.32330"; transcript_id "MSTRG.32330.183"; exon_number "8";
chr11	StringTie	exon	61421054	61421130	1000	-	.	gene_id "MSTRG.32330"; transcript_id "MSTRG.32330.183"; exon_number "9";
chr11	StringTie	exon	61421390	61421553	1000	-	.	gene_id "MSTRG.32330"; transcript_id "MSTRG.32330.183"; exon_number "10";
chr11	StringTie	exon	61429182	61429290	1000	-	.	gene_id "MSTRG.32330"; transcript_id "MSTRG.32330.183"; exon_number "11";
chr11	StringTie	exon	61429914	61429996	1000	-	.	gene_id "MSTRG.32330"; transcript_id "MSTRG.32330.183"; exon_number "12";
chr11	StringTie	transcript	61402648	61429990	1000	-	.	gene_id "MSTRG.32330"; transcript_id "MSTRG.32330.184";
chr11	StringTie	exon	61402648	61404704	1000	-	.	gene_id "MSTRG.32330"; transcript_id "MSTRG.32330.184"; exon_number "1";
chr11	StringTie	exon	61410938	61411105	1000	-	.	gene_id "MSTRG.32330"; transcript_id "MSTRG.32330.184"; exon_number "2";
chr11	StringTie	exon	61411769	61411937	1000	-	.	gene_id "MSTRG.32330"; transcript_id "MSTRG.32330.184"; exon_number "3";
chr11	StringTie	exon	61415666	61415908	1000	-	.	gene_id "MSTRG.32330"; transcript_id "MSTRG.32330.184"; exon_number "4";
chr11	StringTie	exon	61416105	61416519	1000	-	.	gene_id "MSTRG.32330"; transcript_id "MSTRG.32330.184"; exon_number "5";
chr11	StringTie	exon	61419922	61420094	1000	-	.	gene_id "MSTRG.32330"; transcript_id "MSTRG.32330.184"; exon_number "6";
chr11	StringTie	exon	61420470	61420573	1000	-	.	gene_id "MSTRG.32330"; transcript_id "MSTRG.32330.184"; exon_number "7";
chr11	StringTie	exon	61421390	61421601	1000	-	.	gene_id "MSTRG.32330"; transcript_id "MSTRG.32330.184"; exon_number "8";
chr11	StringTie	exon	61429182	61429290	1000	-	.	gene_id "MSTRG.32330"; transcript_id "MSTRG.32330.184"; exon_number "9";
chr11	StringTie	exon	61429914	61429990	1000	-	.	gene_id "MSTRG.32330"; transcript_id "MSTRG.32330.184"; exon_number "10";
chr11	StringTie	transcript	61402648	61429284	1000	-	.	gene_id "MSTRG.32330"; transcript_id "MSTRG.32330.185";
chr11	StringTie	exon	61402648	61411937	1000	-	.	gene_id "MSTRG.32330"; transcript_id "MSTRG.32330.185"; exon_number "1";
chr11	StringTie	exon	61415666	61416519	1000	-	.	gene_id "MSTRG.32330"; transcript_id "MSTRG.32330.185"; exon_number "2";
chr11	StringTie	exon	61419949	61420094	1000	-	.	gene_id "MSTRG.32330"; transcript_id "MSTRG.32330.185"; exon_number "3";
chr11	StringTie	exon	61420547	61420573	1000	-	.	gene_id "MSTRG.32330"; transcript_id "MSTRG.32330.185"; exon_number "4";
chr11	StringTie	exon	61421390	61421608	1000	-	.	gene_id "MSTRG.32330"; transcript_id "MSTRG.32330.185"; exon_number "5";
chr11	StringTie	exon	61429182	61429284	1000	-	.	gene_id "MSTRG.32330"; transcript_id "MSTRG.32330.185"; exon_number "6";
chr11	StringTie	transcript	61402648	61421663	1000	-	.	gene_id "MSTRG.32330"; transcript_id "MSTRG.32330.186";
chr11	StringTie	exon	61402648	61404704	1000	-	.	gene_id "MSTRG.32330"; transcript_id "MSTRG.32330.186"; exon_number "1";
chr11	StringTie	exon	61410938	61411105	1000	-	.	gene_id "MSTRG.32330"; transcript_id "MSTRG.32330.186"; exon_number "2";
chr11	StringTie	exon	61411769	61411937	1000	-	.	gene_id "MSTRG.32330"; transcript_id "MSTRG.32330.186"; exon_number "3";
chr11	StringTie	exon	61415666	61416162	1000	-	.	gene_id "MSTRG.32330"; transcript_id "MSTRG.32330.186"; exon_number "4";
chr11	StringTie	exon	61416364	61416519	1000	-	.	gene_id "MSTRG.32330"; transcript_id "MSTRG.32330.186"; exon_number "5";
chr11	StringTie	exon	61419949	61420094	1000	-	.	gene_id "MSTRG.32330"; transcript_id "MSTRG.32330.186"; exon_number "6";
chr11	StringTie	exon	61420470	61421127	1000	-	.	gene_id "MSTRG.32330"; transcript_id "MSTRG.32330.186"; exon_number "7";
chr11	StringTie	exon	61421390	61421663	1000	-	.	gene_id "MSTRG.32330"; transcript_id "MSTRG.32330.186"; exon_number "8";
chr11	StringTie	transcript	61402648	61429989	1000	-	.	gene_id "MSTRG.32330"; transcript_id "MSTRG.32330.187";
chr11	StringTie	exon	61402648	61404704	1000	-	.	gene_id "MSTRG.32330"; transcript_id "MSTRG.32330.187"; exon_number "1";
chr11	StringTie	exon	61405118	61405138	1000	-	.	gene_id "MSTRG.32330"; transcript_id "MSTRG.32330.187"; exon_number "2";
chr11	StringTie	exon	61410938	61411105	1000	-	.	gene_id "MSTRG.32330"; transcript_id "MSTRG.32330.187"; exon_number "3";
chr11	StringTie	exon	61411769	61411937	1000	-	.	gene_id "MSTRG.32330"; transcript_id "MSTRG.32330.187"; exon_number "4";
chr11	StringTie	exon	61415666	61416519	1000	-	.	gene_id "MSTRG.32330"; transcript_id "MSTRG.32330.187"; exon_number "5";
chr11	StringTie	exon	61419949	61420094	1000	-	.	gene_id "MSTRG.32330"; transcript_id "MSTRG.32330.187"; exon_number "6";
chr11	StringTie	exon	61420470	61421553	1000	-	.	gene_id "MSTRG.32330"; transcript_id "MSTRG.32330.187"; exon_number "7";
chr11	StringTie	exon	61429182	61429290	1000	-	.	gene_id "MSTRG.32330"; transcript_id "MSTRG.32330.187"; exon_number "8";
chr11	StringTie	exon	61429914	61429989	1000	-	.	gene_id "MSTRG.32330"; transcript_id "MSTRG.32330.187"; exon_number "9";
chr11	StringTie	transcript	61402648	61429391	1000	-	.	gene_id "MSTRG.32330"; transcript_id "MSTRG.32330.188";
chr11	StringTie	exon	61402648	61404704	1000	-	.	gene_id "MSTRG.32330"; transcript_id "MSTRG.32330.188"; exon_number "1";
chr11	StringTie	exon	61410938	61411105	1000	-	.	gene_id "MSTRG.32330"; transcript_id "MSTRG.32330.188"; exon_number "2";
chr11	StringTie	exon	61411769	61411937	1000	-	.	gene_id "MSTRG.32330"; transcript_id "MSTRG.32330.188"; exon_number "3";
chr11	StringTie	exon	61415666	61416519	1000	-	.	gene_id "MSTRG.32330"; transcript_id "MSTRG.32330.188"; exon_number "4";
chr11	StringTie	exon	61419922	61420094	1000	-	.	gene_id "MSTRG.32330"; transcript_id "MSTRG.32330.188"; exon_number "5";
chr11	StringTie	exon	61420470	61420573	1000	-	.	gene_id "MSTRG.32330"; transcript_id "MSTRG.32330.188"; exon_number "6";
chr11	StringTie	exon	61421008	61421130	1000	-	.	gene_id "MSTRG.32330"; transcript_id "MSTRG.32330.188"; exon_number "7";
chr11	StringTie	exon	61421390	61421608	1000	-	.	gene_id "MSTRG.32330"; transcript_id "MSTRG.32330.188"; exon_number "8";
chr11	StringTie	exon	61429182	61429391	1000	-	.	gene_id "MSTRG.32330"; transcript_id "MSTRG.32330.188"; exon_number "9";
chr11	StringTie	transcript	61402648	61429290	1000	-	.	gene_id "MSTRG.32330"; transcript_id "MSTRG.32330.189";
chr11	StringTie	exon	61402648	61404704	1000	-	.	gene_id "MSTRG.32330"; transcript_id "MSTRG.32330.189"; exon_number "1";
chr11	StringTie	exon	61410938	61411105	1000	-	.	gene_id "MSTRG.32330"; transcript_id "MSTRG.32330.189"; exon_number "2";
chr11	StringTie	exon	61411769	61411937	1000	-	.	gene_id "MSTRG.32330"; transcript_id "MSTRG.32330.189"; exon_number "3";
chr11	StringTie	exon	61415666	61415784	1000	-	.	gene_id "MSTRG.32330"; transcript_id "MSTRG.32330.189"; exon_number "4";
chr11	StringTie	exon	61416105	61416519	1000	-	.	gene_id "MSTRG.32330"; transcript_id "MSTRG.32330.189"; exon_number "5";
chr11	StringTie	exon	61419922	61420094	1000	-	.	gene_id "MSTRG.32330"; transcript_id "MSTRG.32330.189"; exon_number "6";
chr11	StringTie	exon	61420470	61420573	1000	-	.	gene_id "MSTRG.32330"; transcript_id "MSTRG.32330.189"; exon_number "7";
chr11	StringTie	exon	61421188	61421608	1000	-	.	gene_id "MSTRG.32330"; transcript_id "MSTRG.32330.189"; exon_number "8";
chr11	StringTie	exon	61429182	61429290	1000	-	.	gene_id "MSTRG.32330"; transcript_id "MSTRG.32330.189"; exon_number "9";
chr11	StringTie	transcript	61401765	61429991	1000	-	.	gene_id "MSTRG.32330"; transcript_id "MSTRG.32330.19";
chr11	StringTie	exon	61401765	61404704	1000	-	.	gene_id "MSTRG.32330"; transcript_id "MSTRG.32330.19"; exon_number "1";
chr11	StringTie	exon	61410938	61411105	1000	-	.	gene_id "MSTRG.32330"; transcript_id "MSTRG.32330.19"; exon_number "2";
chr11	StringTie	exon	61411769	61413986	1000	-	.	gene_id "MSTRG.32330"; transcript_id "MSTRG.32330.19"; exon_number "3";
chr11	StringTie	exon	61415666	61416519	1000	-	.	gene_id "MSTRG.32330"; transcript_id "MSTRG.32330.19"; exon_number "4";
chr11	StringTie	exon	61419949	61420094	1000	-	.	gene_id "MSTRG.32330"; transcript_id "MSTRG.32330.19"; exon_number "5";
chr11	StringTie	exon	61420470	61420573	1000	-	.	gene_id "MSTRG.32330"; transcript_id "MSTRG.32330.19"; exon_number "6";
chr11	StringTie	exon	61421192	61421257	1000	-	.	gene_id "MSTRG.32330"; transcript_id "MSTRG.32330.19"; exon_number "7";
chr11	StringTie	exon	61421390	61421608	1000	-	.	gene_id "MSTRG.32330"; transcript_id "MSTRG.32330.19"; exon_number "8";
chr11	StringTie	exon	61429182	61429290	1000	-	.	gene_id "MSTRG.32330"; transcript_id "MSTRG.32330.19"; exon_number "9";
chr11	StringTie	exon	61429914	61429991	1000	-	.	gene_id "MSTRG.32330"; transcript_id "MSTRG.32330.19"; exon_number "10";
chr11	StringTie	transcript	61402648	61429990	1000	-	.	gene_id "MSTRG.32330"; transcript_id "MSTRG.32330.190";
chr11	StringTie	exon	61402648	61405138	1000	-	.	gene_id "MSTRG.32330"; transcript_id "MSTRG.32330.190"; exon_number "1";
chr11	StringTie	exon	61410938	61411105	1000	-	.	gene_id "MSTRG.32330"; transcript_id "MSTRG.32330.190"; exon_number "2";
chr11	StringTie	exon	61411769	61411937	1000	-	.	gene_id "MSTRG.32330"; transcript_id "MSTRG.32330.190"; exon_number "3";
chr11	StringTie	exon	61415666	61416519	1000	-	.	gene_id "MSTRG.32330"; transcript_id "MSTRG.32330.190"; exon_number "4";
chr11	StringTie	exon	61419949	61420094	1000	-	.	gene_id "MSTRG.32330"; transcript_id "MSTRG.32330.190"; exon_number "5";
chr11	StringTie	exon	61420470	61420573	1000	-	.	gene_id "MSTRG.32330"; transcript_id "MSTRG.32330.190"; exon_number "6";
chr11	StringTie	exon	61421390	61421553	1000	-	.	gene_id "MSTRG.32330"; transcript_id "MSTRG.32330.190"; exon_number "7";
chr11	StringTie	exon	61429182	61429290	1000	-	.	gene_id "MSTRG.32330"; transcript_id "MSTRG.32330.190"; exon_number "8";
chr11	StringTie	exon	61429914	61429990	1000	-	.	gene_id "MSTRG.32330"; transcript_id "MSTRG.32330.190"; exon_number "9";
chr11	StringTie	transcript	61402648	61429995	1000	-	.	gene_id "MSTRG.32330"; transcript_id "MSTRG.32330.191";
chr11	StringTie	exon	61402648	61405138	1000	-	.	gene_id "MSTRG.32330"; transcript_id "MSTRG.32330.191"; exon_number "1";
chr11	StringTie	exon	61410938	61411105	1000	-	.	gene_id "MSTRG.32330"; transcript_id "MSTRG.32330.191"; exon_number "2";
chr11	StringTie	exon	61411769	61411937	1000	-	.	gene_id "MSTRG.32330"; transcript_id "MSTRG.32330.191"; exon_number "3";
chr11	StringTie	exon	61415666	61415784	1000	-	.	gene_id "MSTRG.32330"; transcript_id "MSTRG.32330.191"; exon_number "4";
chr11	StringTie	exon	61416105	61416519	1000	-	.	gene_id "MSTRG.32330"; transcript_id "MSTRG.32330.191"; exon_number "5";
chr11	StringTie	exon	61419949	61420094	1000	-	.	gene_id "MSTRG.32330"; transcript_id "MSTRG.32330.191"; exon_number "6";
chr11	StringTie	exon	61420470	61421608	1000	-	.	gene_id "MSTRG.32330"; transcript_id "MSTRG.32330.191"; exon_number "7";
chr11	StringTie	exon	61429182	61429290	1000	-	.	gene_id "MSTRG.32330"; transcript_id "MSTRG.32330.191"; exon_number "8";
chr11	StringTie	exon	61429887	61429995	1000	-	.	gene_id "MSTRG.32330"; transcript_id "MSTRG.32330.191"; exon_number "9";
chr11	StringTie	transcript	61402648	61429941	1000	-	.	gene_id "MSTRG.32330"; transcript_id "MSTRG.32330.192";
chr11	StringTie	exon	61402648	61404704	1000	-	.	gene_id "MSTRG.32330"; transcript_id "MSTRG.32330.192"; exon_number "1";
chr11	StringTie	exon	61410938	61411105	1000	-	.	gene_id "MSTRG.32330"; transcript_id "MSTRG.32330.192"; exon_number "2";
chr11	StringTie	exon	61411769	61411937	1000	-	.	gene_id "MSTRG.32330"; transcript_id "MSTRG.32330.192"; exon_number "3";
chr11	StringTie	exon	61415666	61415784	1000	-	.	gene_id "MSTRG.32330"; transcript_id "MSTRG.32330.192"; exon_number "4";
chr11	StringTie	exon	61416105	61416519	1000	-	.	gene_id "MSTRG.32330"; transcript_id "MSTRG.32330.192"; exon_number "5";
chr11	StringTie	exon	61419949	61420094	1000	-	.	gene_id "MSTRG.32330"; transcript_id "MSTRG.32330.192"; exon_number "6";
chr11	StringTie	exon	61420470	61420573	1000	-	.	gene_id "MSTRG.32330"; transcript_id "MSTRG.32330.192"; exon_number "7";
chr11	StringTie	exon	61421054	61421608	1000	-	.	gene_id "MSTRG.32330"; transcript_id "MSTRG.32330.192"; exon_number "8";
chr11	StringTie	exon	61428898	61429290	1000	-	.	gene_id "MSTRG.32330"; transcript_id "MSTRG.32330.192"; exon_number "9";
chr11	StringTie	exon	61429914	61429941	1000	-	.	gene_id "MSTRG.32330"; transcript_id "MSTRG.32330.192"; exon_number "10";
chr11	StringTie	transcript	61402648	61430033	1000	-	.	gene_id "MSTRG.32330"; transcript_id "MSTRG.32330.193";
chr11	StringTie	exon	61402648	61404704	1000	-	.	gene_id "MSTRG.32330"; transcript_id "MSTRG.32330.193"; exon_number "1";
chr11	StringTie	exon	61410938	61411105	1000	-	.	gene_id "MSTRG.32330"; transcript_id "MSTRG.32330.193"; exon_number "2";
chr11	StringTie	exon	61411769	61411937	1000	-	.	gene_id "MSTRG.32330"; transcript_id "MSTRG.32330.193"; exon_number "3";
chr11	StringTie	exon	61415666	61415784	1000	-	.	gene_id "MSTRG.32330"; transcript_id "MSTRG.32330.193"; exon_number "4";
chr11	StringTie	exon	61416105	61416519	1000	-	.	gene_id "MSTRG.32330"; transcript_id "MSTRG.32330.193"; exon_number "5";
chr11	StringTie	exon	61419922	61420094	1000	-	.	gene_id "MSTRG.32330"; transcript_id "MSTRG.32330.193"; exon_number "6";
chr11	StringTie	exon	61420470	61420573	1000	-	.	gene_id "MSTRG.32330"; transcript_id "MSTRG.32330.193"; exon_number "7";
chr11	StringTie	exon	61421390	61421553	1000	-	.	gene_id "MSTRG.32330"; transcript_id "MSTRG.32330.193"; exon_number "8";
chr11	StringTie	exon	61429182	61429290	1000	-	.	gene_id "MSTRG.32330"; transcript_id "MSTRG.32330.193"; exon_number "9";
chr11	StringTie	exon	61429887	61430033	1000	-	.	gene_id "MSTRG.32330"; transcript_id "MSTRG.32330.193"; exon_number "10";
chr11	StringTie	transcript	61402648	61429533	1000	-	.	gene_id "MSTRG.32330"; transcript_id "MSTRG.32330.194";
chr11	StringTie	exon	61402648	61404704	1000	-	.	gene_id "MSTRG.32330"; transcript_id "MSTRG.32330.194"; exon_number "1";
chr11	StringTie	exon	61410938	61411105	1000	-	.	gene_id "MSTRG.32330"; transcript_id "MSTRG.32330.194"; exon_number "2";
chr11	StringTie	exon	61411769	61411937	1000	-	.	gene_id "MSTRG.32330"; transcript_id "MSTRG.32330.194"; exon_number "3";
chr11	StringTie	exon	61415666	61415784	1000	-	.	gene_id "MSTRG.32330"; transcript_id "MSTRG.32330.194"; exon_number "4";
chr11	StringTie	exon	61416105	61416519	1000	-	.	gene_id "MSTRG.32330"; transcript_id "MSTRG.32330.194"; exon_number "5";
chr11	StringTie	exon	61419922	61420094	1000	-	.	gene_id "MSTRG.32330"; transcript_id "MSTRG.32330.194"; exon_number "6";
chr11	StringTie	exon	61420470	61421257	1000	-	.	gene_id "MSTRG.32330"; transcript_id "MSTRG.32330.194"; exon_number "7";
chr11	StringTie	exon	61421390	61421608	1000	-	.	gene_id "MSTRG.32330"; transcript_id "MSTRG.32330.194"; exon_number "8";
chr11	StringTie	exon	61429182	61429290	1000	-	.	gene_id "MSTRG.32330"; transcript_id "MSTRG.32330.194"; exon_number "9";
chr11	StringTie	exon	61429450	61429533	1000	-	.	gene_id "MSTRG.32330"; transcript_id "MSTRG.32330.194"; exon_number "10";
chr11	StringTie	transcript	61402648	61429995	1000	-	.	gene_id "MSTRG.32330"; transcript_id "MSTRG.32330.195";
chr11	StringTie	exon	61402648	61405138	1000	-	.	gene_id "MSTRG.32330"; transcript_id "MSTRG.32330.195"; exon_number "1";
chr11	StringTie	exon	61410938	61411105	1000	-	.	gene_id "MSTRG.32330"; transcript_id "MSTRG.32330.195"; exon_number "2";
chr11	StringTie	exon	61411769	61411937	1000	-	.	gene_id "MSTRG.32330"; transcript_id "MSTRG.32330.195"; exon_number "3";
chr11	StringTie	exon	61415666	61415784	1000	-	.	gene_id "MSTRG.32330"; transcript_id "MSTRG.32330.195"; exon_number "4";
chr11	StringTie	exon	61416105	61416519	1000	-	.	gene_id "MSTRG.32330"; transcript_id "MSTRG.32330.195"; exon_number "5";
chr11	StringTie	exon	61419922	61420094	1000	-	.	gene_id "MSTRG.32330"; transcript_id "MSTRG.32330.195"; exon_number "6";
chr11	StringTie	exon	61420470	61420530	1000	-	.	gene_id "MSTRG.32330"; transcript_id "MSTRG.32330.195"; exon_number "7";
chr11	StringTie	exon	61421390	61421608	1000	-	.	gene_id "MSTRG.32330"; transcript_id "MSTRG.32330.195"; exon_number "8";
chr11	StringTie	exon	61429182	61429290	1000	-	.	gene_id "MSTRG.32330"; transcript_id "MSTRG.32330.195"; exon_number "9";
chr11	StringTie	exon	61429887	61429995	1000	-	.	gene_id "MSTRG.32330"; transcript_id "MSTRG.32330.195"; exon_number "10";
chr11	StringTie	transcript	61402648	61429991	1000	-	.	gene_id "MSTRG.32330"; transcript_id "MSTRG.32330.196";
chr11	StringTie	exon	61402648	61404704	1000	-	.	gene_id "MSTRG.32330"; transcript_id "MSTRG.32330.196"; exon_number "1";
chr11	StringTie	exon	61410938	61411105	1000	-	.	gene_id "MSTRG.32330"; transcript_id "MSTRG.32330.196"; exon_number "2";
chr11	StringTie	exon	61411769	61411937	1000	-	.	gene_id "MSTRG.32330"; transcript_id "MSTRG.32330.196"; exon_number "3";
chr11	StringTie	exon	61415666	61415784	1000	-	.	gene_id "MSTRG.32330"; transcript_id "MSTRG.32330.196"; exon_number "4";
chr11	StringTie	exon	61416105	61416519	1000	-	.	gene_id "MSTRG.32330"; transcript_id "MSTRG.32330.196"; exon_number "5";
chr11	StringTie	exon	61419922	61420094	1000	-	.	gene_id "MSTRG.32330"; transcript_id "MSTRG.32330.196"; exon_number "6";
chr11	StringTie	exon	61420470	61420530	1000	-	.	gene_id "MSTRG.32330"; transcript_id "MSTRG.32330.196"; exon_number "7";
chr11	StringTie	exon	61421390	61421553	1000	-	.	gene_id "MSTRG.32330"; transcript_id "MSTRG.32330.196"; exon_number "8";
chr11	StringTie	exon	61429182	61429290	1000	-	.	gene_id "MSTRG.32330"; transcript_id "MSTRG.32330.196"; exon_number "9";
chr11	StringTie	exon	61429914	61429991	1000	-	.	gene_id "MSTRG.32330"; transcript_id "MSTRG.32330.196"; exon_number "10";
chr11	StringTie	transcript	61402648	61429995	1000	-	.	gene_id "MSTRG.32330"; transcript_id "MSTRG.32330.197";
chr11	StringTie	exon	61402648	61404704	1000	-	.	gene_id "MSTRG.32330"; transcript_id "MSTRG.32330.197"; exon_number "1";
chr11	StringTie	exon	61410938	61411105	1000	-	.	gene_id "MSTRG.32330"; transcript_id "MSTRG.32330.197"; exon_number "2";
chr11	StringTie	exon	61411769	61411937	1000	-	.	gene_id "MSTRG.32330"; transcript_id "MSTRG.32330.197"; exon_number "3";
chr11	StringTie	exon	61415666	61415784	1000	-	.	gene_id "MSTRG.32330"; transcript_id "MSTRG.32330.197"; exon_number "4";
chr11	StringTie	exon	61416105	61416519	1000	-	.	gene_id "MSTRG.32330"; transcript_id "MSTRG.32330.197"; exon_number "5";
chr11	StringTie	exon	61419949	61420094	1000	-	.	gene_id "MSTRG.32330"; transcript_id "MSTRG.32330.197"; exon_number "6";
chr11	StringTie	exon	61420470	61420530	1000	-	.	gene_id "MSTRG.32330"; transcript_id "MSTRG.32330.197"; exon_number "7";
chr11	StringTie	exon	61421390	61421553	1000	-	.	gene_id "MSTRG.32330"; transcript_id "MSTRG.32330.197"; exon_number "8";
chr11	StringTie	exon	61429182	61429290	1000	-	.	gene_id "MSTRG.32330"; transcript_id "MSTRG.32330.197"; exon_number "9";
chr11	StringTie	exon	61429914	61429995	1000	-	.	gene_id "MSTRG.32330"; transcript_id "MSTRG.32330.197"; exon_number "10";
chr11	StringTie	transcript	61402648	61430020	1000	-	.	gene_id "MSTRG.32330"; transcript_id "MSTRG.32330.198";
chr11	StringTie	exon	61402648	61404704	1000	-	.	gene_id "MSTRG.32330"; transcript_id "MSTRG.32330.198"; exon_number "1";
chr11	StringTie	exon	61410938	61411105	1000	-	.	gene_id "MSTRG.32330"; transcript_id "MSTRG.32330.198"; exon_number "2";
chr11	StringTie	exon	61411769	61411937	1000	-	.	gene_id "MSTRG.32330"; transcript_id "MSTRG.32330.198"; exon_number "3";
chr11	StringTie	exon	61415666	61415784	1000	-	.	gene_id "MSTRG.32330"; transcript_id "MSTRG.32330.198"; exon_number "4";
chr11	StringTie	exon	61416105	61416519	1000	-	.	gene_id "MSTRG.32330"; transcript_id "MSTRG.32330.198"; exon_number "5";
chr11	StringTie	exon	61419949	61420094	1000	-	.	gene_id "MSTRG.32330"; transcript_id "MSTRG.32330.198"; exon_number "6";
chr11	StringTie	exon	61420470	61420573	1000	-	.	gene_id "MSTRG.32330"; transcript_id "MSTRG.32330.198"; exon_number "7";
chr11	StringTie	exon	61421390	61421553	1000	-	.	gene_id "MSTRG.32330"; transcript_id "MSTRG.32330.198"; exon_number "8";
chr11	StringTie	exon	61429182	61429290	1000	-	.	gene_id "MSTRG.32330"; transcript_id "MSTRG.32330.198"; exon_number "9";
chr11	StringTie	exon	61429914	61430020	1000	-	.	gene_id "MSTRG.32330"; transcript_id "MSTRG.32330.198"; exon_number "10";
chr11	StringTie	transcript	61402648	61429995	1000	-	.	gene_id "MSTRG.32330"; transcript_id "MSTRG.32330.199";
chr11	StringTie	exon	61402648	61404704	1000	-	.	gene_id "MSTRG.32330"; transcript_id "MSTRG.32330.199"; exon_number "1";
chr11	StringTie	exon	61410938	61411150	1000	-	.	gene_id "MSTRG.32330"; transcript_id "MSTRG.32330.199"; exon_number "2";
chr11	StringTie	exon	61411769	61411937	1000	-	.	gene_id "MSTRG.32330"; transcript_id "MSTRG.32330.199"; exon_number "3";
chr11	StringTie	exon	61415666	61416519	1000	-	.	gene_id "MSTRG.32330"; transcript_id "MSTRG.32330.199"; exon_number "4";
chr11	StringTie	exon	61419949	61420094	1000	-	.	gene_id "MSTRG.32330"; transcript_id "MSTRG.32330.199"; exon_number "5";
chr11	StringTie	exon	61420470	61420573	1000	-	.	gene_id "MSTRG.32330"; transcript_id "MSTRG.32330.199"; exon_number "6";
chr11	StringTie	exon	61421192	61421257	1000	-	.	gene_id "MSTRG.32330"; transcript_id "MSTRG.32330.199"; exon_number "7";
chr11	StringTie	exon	61421390	61421608	1000	-	.	gene_id "MSTRG.32330"; transcript_id "MSTRG.32330.199"; exon_number "8";
chr11	StringTie	exon	61429182	61429290	1000	-	.	gene_id "MSTRG.32330"; transcript_id "MSTRG.32330.199"; exon_number "9";
chr11	StringTie	exon	61429914	61429995	1000	-	.	gene_id "MSTRG.32330"; transcript_id "MSTRG.32330.199"; exon_number "10";
chr11	StringTie	transcript	61400031	61430092	1000	-	.	gene_id "MSTRG.32330"; transcript_id "MSTRG.32330.2";
chr11	StringTie	exon	61400031	61404704	1000	-	.	gene_id "MSTRG.32330"; transcript_id "MSTRG.32330.2"; exon_number "1";
chr11	StringTie	exon	61410938	61411105	1000	-	.	gene_id "MSTRG.32330"; transcript_id "MSTRG.32330.2"; exon_number "2";
chr11	StringTie	exon	61411769	61411937	1000	-	.	gene_id "MSTRG.32330"; transcript_id "MSTRG.32330.2"; exon_number "3";
chr11	StringTie	exon	61415666	61415784	1000	-	.	gene_id "MSTRG.32330"; transcript_id "MSTRG.32330.2"; exon_number "4";
chr11	StringTie	exon	61416105	61416519	1000	-	.	gene_id "MSTRG.32330"; transcript_id "MSTRG.32330.2"; exon_number "5";
chr11	StringTie	exon	61419922	61420094	1000	-	.	gene_id "MSTRG.32330"; transcript_id "MSTRG.32330.2"; exon_number "6";
chr11	StringTie	exon	61420470	61420573	1000	-	.	gene_id "MSTRG.32330"; transcript_id "MSTRG.32330.2"; exon_number "7";
chr11	StringTie	exon	61421192	61421257	1000	-	.	gene_id "MSTRG.32330"; transcript_id "MSTRG.32330.2"; exon_number "8";
chr11	StringTie	exon	61421390	61421608	1000	-	.	gene_id "MSTRG.32330"; transcript_id "MSTRG.32330.2"; exon_number "9";
chr11	StringTie	exon	61429182	61429290	1000	-	.	gene_id "MSTRG.32330"; transcript_id "MSTRG.32330.2"; exon_number "10";
chr11	StringTie	exon	61429914	61430092	1000	-	.	gene_id "MSTRG.32330"; transcript_id "MSTRG.32330.2"; exon_number "11";
chr11	StringTie	transcript	61401768	61430118	1000	-	.	gene_id "MSTRG.32330"; transcript_id "MSTRG.32330.20";
chr11	StringTie	exon	61401768	61404704	1000	-	.	gene_id "MSTRG.32330"; transcript_id "MSTRG.32330.20"; exon_number "1";
chr11	StringTie	exon	61410938	61411105	1000	-	.	gene_id "MSTRG.32330"; transcript_id "MSTRG.32330.20"; exon_number "2";
chr11	StringTie	exon	61411769	61411937	1000	-	.	gene_id "MSTRG.32330"; transcript_id "MSTRG.32330.20"; exon_number "3";
chr11	StringTie	exon	61415666	61415784	1000	-	.	gene_id "MSTRG.32330"; transcript_id "MSTRG.32330.20"; exon_number "4";
chr11	StringTie	exon	61416105	61416162	1000	-	.	gene_id "MSTRG.32330"; transcript_id "MSTRG.32330.20"; exon_number "5";
chr11	StringTie	exon	61416364	61416519	1000	-	.	gene_id "MSTRG.32330"; transcript_id "MSTRG.32330.20"; exon_number "6";
chr11	StringTie	exon	61419922	61420094	1000	-	.	gene_id "MSTRG.32330"; transcript_id "MSTRG.32330.20"; exon_number "7";
chr11	StringTie	exon	61420470	61420573	1000	-	.	gene_id "MSTRG.32330"; transcript_id "MSTRG.32330.20"; exon_number "8";
chr11	StringTie	exon	61421192	61421257	1000	-	.	gene_id "MSTRG.32330"; transcript_id "MSTRG.32330.20"; exon_number "9";
chr11	StringTie	exon	61421390	61421608	1000	-	.	gene_id "MSTRG.32330"; transcript_id "MSTRG.32330.20"; exon_number "10";
chr11	StringTie	exon	61429182	61429290	1000	-	.	gene_id "MSTRG.32330"; transcript_id "MSTRG.32330.20"; exon_number "11";
chr11	StringTie	exon	61429914	61430118	1000	-	.	gene_id "MSTRG.32330"; transcript_id "MSTRG.32330.20"; exon_number "12";
chr11	StringTie	transcript	61402648	61430071	1000	-	.	gene_id "MSTRG.32330"; transcript_id "MSTRG.32330.200";
chr11	StringTie	exon	61402648	61404704	1000	-	.	gene_id "MSTRG.32330"; transcript_id "MSTRG.32330.200"; exon_number "1";
chr11	StringTie	exon	61410938	61411105	1000	-	.	gene_id "MSTRG.32330"; transcript_id "MSTRG.32330.200"; exon_number "2";
chr11	StringTie	exon	61411769	61411937	1000	-	.	gene_id "MSTRG.32330"; transcript_id "MSTRG.32330.200"; exon_number "3";
chr11	StringTie	exon	61415666	61415784	1000	-	.	gene_id "MSTRG.32330"; transcript_id "MSTRG.32330.200"; exon_number "4";
chr11	StringTie	exon	61416105	61416162	1000	-	.	gene_id "MSTRG.32330"; transcript_id "MSTRG.32330.200"; exon_number "5";
chr11	StringTie	exon	61416364	61416519	1000	-	.	gene_id "MSTRG.32330"; transcript_id "MSTRG.32330.200"; exon_number "6";
chr11	StringTie	exon	61419922	61420094	1000	-	.	gene_id "MSTRG.32330"; transcript_id "MSTRG.32330.200"; exon_number "7";
chr11	StringTie	exon	61420470	61420573	1000	-	.	gene_id "MSTRG.32330"; transcript_id "MSTRG.32330.200"; exon_number "8";
chr11	StringTie	exon	61421390	61421608	1000	-	.	gene_id "MSTRG.32330"; transcript_id "MSTRG.32330.200"; exon_number "9";
chr11	StringTie	exon	61429182	61429290	1000	-	.	gene_id "MSTRG.32330"; transcript_id "MSTRG.32330.200"; exon_number "10";
chr11	StringTie	exon	61430046	61430071	1000	-	.	gene_id "MSTRG.32330"; transcript_id "MSTRG.32330.200"; exon_number "11";
chr11	StringTie	transcript	61402648	61429989	1000	-	.	gene_id "MSTRG.32330"; transcript_id "MSTRG.32330.201";
chr11	StringTie	exon	61402648	61404186	1000	-	.	gene_id "MSTRG.32330"; transcript_id "MSTRG.32330.201"; exon_number "1";
chr11	StringTie	exon	61404215	61404704	1000	-	.	gene_id "MSTRG.32330"; transcript_id "MSTRG.32330.201"; exon_number "2";
chr11	StringTie	exon	61410938	61411105	1000	-	.	gene_id "MSTRG.32330"; transcript_id "MSTRG.32330.201"; exon_number "3";
chr11	StringTie	exon	61411769	61411937	1000	-	.	gene_id "MSTRG.32330"; transcript_id "MSTRG.32330.201"; exon_number "4";
chr11	StringTie	exon	61415666	61415784	1000	-	.	gene_id "MSTRG.32330"; transcript_id "MSTRG.32330.201"; exon_number "5";
chr11	StringTie	exon	61416105	61416519	1000	-	.	gene_id "MSTRG.32330"; transcript_id "MSTRG.32330.201"; exon_number "6";
chr11	StringTie	exon	61419949	61420094	1000	-	.	gene_id "MSTRG.32330"; transcript_id "MSTRG.32330.201"; exon_number "7";
chr11	StringTie	exon	61420470	61421257	1000	-	.	gene_id "MSTRG.32330"; transcript_id "MSTRG.32330.201"; exon_number "8";
chr11	StringTie	exon	61421390	61421608	1000	-	.	gene_id "MSTRG.32330"; transcript_id "MSTRG.32330.201"; exon_number "9";
chr11	StringTie	exon	61429182	61429290	1000	-	.	gene_id "MSTRG.32330"; transcript_id "MSTRG.32330.201"; exon_number "10";
chr11	StringTie	exon	61429914	61429989	1000	-	.	gene_id "MSTRG.32330"; transcript_id "MSTRG.32330.201"; exon_number "11";
chr11	StringTie	transcript	61402648	61429993	1000	-	.	gene_id "MSTRG.32330"; transcript_id "MSTRG.32330.202";
chr11	StringTie	exon	61402648	61404704	1000	-	.	gene_id "MSTRG.32330"; transcript_id "MSTRG.32330.202"; exon_number "1";
chr11	StringTie	exon	61410938	61411105	1000	-	.	gene_id "MSTRG.32330"; transcript_id "MSTRG.32330.202"; exon_number "2";
chr11	StringTie	exon	61411769	61411937	1000	-	.	gene_id "MSTRG.32330"; transcript_id "MSTRG.32330.202"; exon_number "3";
chr11	StringTie	exon	61415666	61415784	1000	-	.	gene_id "MSTRG.32330"; transcript_id "MSTRG.32330.202"; exon_number "4";
chr11	StringTie	exon	61416105	61416519	1000	-	.	gene_id "MSTRG.32330"; transcript_id "MSTRG.32330.202"; exon_number "5";
chr11	StringTie	exon	61419922	61420094	1000	-	.	gene_id "MSTRG.32330"; transcript_id "MSTRG.32330.202"; exon_number "6";
chr11	StringTie	exon	61420470	61420573	1000	-	.	gene_id "MSTRG.32330"; transcript_id "MSTRG.32330.202"; exon_number "7";
chr11	StringTie	exon	61421054	61421130	1000	-	.	gene_id "MSTRG.32330"; transcript_id "MSTRG.32330.202"; exon_number "8";
chr11	StringTie	exon	61421390	61421438	1000	-	.	gene_id "MSTRG.32330"; transcript_id "MSTRG.32330.202"; exon_number "9";
chr11	StringTie	exon	61429182	61429290	1000	-	.	gene_id "MSTRG.32330"; transcript_id "MSTRG.32330.202"; exon_number "10";
chr11	StringTie	exon	61429914	61429993	1000	-	.	gene_id "MSTRG.32330"; transcript_id "MSTRG.32330.202"; exon_number "11";
chr11	StringTie	transcript	61402648	61430033	1000	-	.	gene_id "MSTRG.32330"; transcript_id "MSTRG.32330.203";
chr11	StringTie	exon	61402648	61404704	1000	-	.	gene_id "MSTRG.32330"; transcript_id "MSTRG.32330.203"; exon_number "1";
chr11	StringTie	exon	61410938	61411105	1000	-	.	gene_id "MSTRG.32330"; transcript_id "MSTRG.32330.203"; exon_number "2";
chr11	StringTie	exon	61411769	61411937	1000	-	.	gene_id "MSTRG.32330"; transcript_id "MSTRG.32330.203"; exon_number "3";
chr11	StringTie	exon	61415666	61415784	1000	-	.	gene_id "MSTRG.32330"; transcript_id "MSTRG.32330.203"; exon_number "4";
chr11	StringTie	exon	61416105	61416519	1000	-	.	gene_id "MSTRG.32330"; transcript_id "MSTRG.32330.203"; exon_number "5";
chr11	StringTie	exon	61419949	61420094	1000	-	.	gene_id "MSTRG.32330"; transcript_id "MSTRG.32330.203"; exon_number "6";
chr11	StringTie	exon	61420470	61420573	1000	-	.	gene_id "MSTRG.32330"; transcript_id "MSTRG.32330.203"; exon_number "7";
chr11	StringTie	exon	61421054	61421127	1000	-	.	gene_id "MSTRG.32330"; transcript_id "MSTRG.32330.203"; exon_number "8";
chr11	StringTie	exon	61421390	61421608	1000	-	.	gene_id "MSTRG.32330"; transcript_id "MSTRG.32330.203"; exon_number "9";
chr11	StringTie	exon	61429182	61429290	1000	-	.	gene_id "MSTRG.32330"; transcript_id "MSTRG.32330.203"; exon_number "10";
chr11	StringTie	exon	61429635	61430033	1000	-	.	gene_id "MSTRG.32330"; transcript_id "MSTRG.32330.203"; exon_number "11";
chr11	StringTie	transcript	61402648	61429996	1000	-	.	gene_id "MSTRG.32330"; transcript_id "MSTRG.32330.204";
chr11	StringTie	exon	61402648	61404704	1000	-	.	gene_id "MSTRG.32330"; transcript_id "MSTRG.32330.204"; exon_number "1";
chr11	StringTie	exon	61410938	61411099	1000	-	.	gene_id "MSTRG.32330"; transcript_id "MSTRG.32330.204"; exon_number "2";
chr11	StringTie	exon	61411769	61411937	1000	-	.	gene_id "MSTRG.32330"; transcript_id "MSTRG.32330.204"; exon_number "3";
chr11	StringTie	exon	61415666	61415784	1000	-	.	gene_id "MSTRG.32330"; transcript_id "MSTRG.32330.204"; exon_number "4";
chr11	StringTie	exon	61416105	61416519	1000	-	.	gene_id "MSTRG.32330"; transcript_id "MSTRG.32330.204"; exon_number "5";
chr11	StringTie	exon	61419949	61420094	1000	-	.	gene_id "MSTRG.32330"; transcript_id "MSTRG.32330.204"; exon_number "6";
chr11	StringTie	exon	61420470	61420573	1000	-	.	gene_id "MSTRG.32330"; transcript_id "MSTRG.32330.204"; exon_number "7";
chr11	StringTie	exon	61421192	61421257	1000	-	.	gene_id "MSTRG.32330"; transcript_id "MSTRG.32330.204"; exon_number "8";
chr11	StringTie	exon	61421390	61421608	1000	-	.	gene_id "MSTRG.32330"; transcript_id "MSTRG.32330.204"; exon_number "9";
chr11	StringTie	exon	61429182	61429290	1000	-	.	gene_id "MSTRG.32330"; transcript_id "MSTRG.32330.204"; exon_number "10";
chr11	StringTie	exon	61429841	61429996	1000	-	.	gene_id "MSTRG.32330"; transcript_id "MSTRG.32330.204"; exon_number "11";
chr11	StringTie	transcript	61402648	61429290	1000	-	.	gene_id "MSTRG.32330"; transcript_id "MSTRG.32330.205";
chr11	StringTie	exon	61402648	61403567	1000	-	.	gene_id "MSTRG.32330"; transcript_id "MSTRG.32330.205"; exon_number "1";
chr11	StringTie	exon	61403665	61404704	1000	-	.	gene_id "MSTRG.32330"; transcript_id "MSTRG.32330.205"; exon_number "2";
chr11	StringTie	exon	61410938	61411105	1000	-	.	gene_id "MSTRG.32330"; transcript_id "MSTRG.32330.205"; exon_number "3";
chr11	StringTie	exon	61411769	61411937	1000	-	.	gene_id "MSTRG.32330"; transcript_id "MSTRG.32330.205"; exon_number "4";
chr11	StringTie	exon	61415666	61415784	1000	-	.	gene_id "MSTRG.32330"; transcript_id "MSTRG.32330.205"; exon_number "5";
chr11	StringTie	exon	61416105	61416519	1000	-	.	gene_id "MSTRG.32330"; transcript_id "MSTRG.32330.205"; exon_number "6";
chr11	StringTie	exon	61419949	61420094	1000	-	.	gene_id "MSTRG.32330"; transcript_id "MSTRG.32330.205"; exon_number "7";
chr11	StringTie	exon	61420470	61420573	1000	-	.	gene_id "MSTRG.32330"; transcript_id "MSTRG.32330.205"; exon_number "8";
chr11	StringTie	exon	61421192	61421257	1000	-	.	gene_id "MSTRG.32330"; transcript_id "MSTRG.32330.205"; exon_number "9";
chr11	StringTie	exon	61421390	61421608	1000	-	.	gene_id "MSTRG.32330"; transcript_id "MSTRG.32330.205"; exon_number "10";
chr11	StringTie	exon	61429182	61429290	1000	-	.	gene_id "MSTRG.32330"; transcript_id "MSTRG.32330.205"; exon_number "11";
chr11	StringTie	transcript	61402648	61429991	1000	-	.	gene_id "MSTRG.32330"; transcript_id "MSTRG.32330.206";
chr11	StringTie	exon	61402648	61404704	1000	-	.	gene_id "MSTRG.32330"; transcript_id "MSTRG.32330.206"; exon_number "1";
chr11	StringTie	exon	61410938	61411105	1000	-	.	gene_id "MSTRG.32330"; transcript_id "MSTRG.32330.206"; exon_number "2";
chr11	StringTie	exon	61411769	61411937	1000	-	.	gene_id "MSTRG.32330"; transcript_id "MSTRG.32330.206"; exon_number "3";
chr11	StringTie	exon	61415666	61416162	1000	-	.	gene_id "MSTRG.32330"; transcript_id "MSTRG.32330.206"; exon_number "4";
chr11	StringTie	exon	61416364	61416519	1000	-	.	gene_id "MSTRG.32330"; transcript_id "MSTRG.32330.206"; exon_number "5";
chr11	StringTie	exon	61419949	61420094	1000	-	.	gene_id "MSTRG.32330"; transcript_id "MSTRG.32330.206"; exon_number "6";
chr11	StringTie	exon	61420470	61420573	1000	-	.	gene_id "MSTRG.32330"; transcript_id "MSTRG.32330.206"; exon_number "7";
chr11	StringTie	exon	61421054	61421127	1000	-	.	gene_id "MSTRG.32330"; transcript_id "MSTRG.32330.206"; exon_number "8";
chr11	StringTie	exon	61421390	61421608	1000	-	.	gene_id "MSTRG.32330"; transcript_id "MSTRG.32330.206"; exon_number "9";
chr11	StringTie	exon	61429182	61429290	1000	-	.	gene_id "MSTRG.32330"; transcript_id "MSTRG.32330.206"; exon_number "10";
chr11	StringTie	exon	61429914	61429991	1000	-	.	gene_id "MSTRG.32330"; transcript_id "MSTRG.32330.206"; exon_number "11";
chr11	StringTie	transcript	61402648	61429988	1000	-	.	gene_id "MSTRG.32330"; transcript_id "MSTRG.32330.207";
chr11	StringTie	exon	61402648	61403567	1000	-	.	gene_id "MSTRG.32330"; transcript_id "MSTRG.32330.207"; exon_number "1";
chr11	StringTie	exon	61403602	61404704	1000	-	.	gene_id "MSTRG.32330"; transcript_id "MSTRG.32330.207"; exon_number "2";
chr11	StringTie	exon	61410938	61411105	1000	-	.	gene_id "MSTRG.32330"; transcript_id "MSTRG.32330.207"; exon_number "3";
chr11	StringTie	exon	61411769	61411937	1000	-	.	gene_id "MSTRG.32330"; transcript_id "MSTRG.32330.207"; exon_number "4";
chr11	StringTie	exon	61415666	61416519	1000	-	.	gene_id "MSTRG.32330"; transcript_id "MSTRG.32330.207"; exon_number "5";
chr11	StringTie	exon	61419922	61420094	1000	-	.	gene_id "MSTRG.32330"; transcript_id "MSTRG.32330.207"; exon_number "6";
chr11	StringTie	exon	61420470	61420573	1000	-	.	gene_id "MSTRG.32330"; transcript_id "MSTRG.32330.207"; exon_number "7";
chr11	StringTie	exon	61421054	61421127	1000	-	.	gene_id "MSTRG.32330"; transcript_id "MSTRG.32330.207"; exon_number "8";
chr11	StringTie	exon	61421390	61421608	1000	-	.	gene_id "MSTRG.32330"; transcript_id "MSTRG.32330.207"; exon_number "9";
chr11	StringTie	exon	61429182	61429290	1000	-	.	gene_id "MSTRG.32330"; transcript_id "MSTRG.32330.207"; exon_number "10";
chr11	StringTie	exon	61429914	61429988	1000	-	.	gene_id "MSTRG.32330"; transcript_id "MSTRG.32330.207"; exon_number "11";
chr11	StringTie	transcript	61402648	61429991	1000	-	.	gene_id "MSTRG.32330"; transcript_id "MSTRG.32330.208";
chr11	StringTie	exon	61402648	61404704	1000	-	.	gene_id "MSTRG.32330"; transcript_id "MSTRG.32330.208"; exon_number "1";
chr11	StringTie	exon	61410938	61411105	1000	-	.	gene_id "MSTRG.32330"; transcript_id "MSTRG.32330.208"; exon_number "2";
chr11	StringTie	exon	61411769	61411937	1000	-	.	gene_id "MSTRG.32330"; transcript_id "MSTRG.32330.208"; exon_number "3";
chr11	StringTie	exon	61415666	61415784	1000	-	.	gene_id "MSTRG.32330"; transcript_id "MSTRG.32330.208"; exon_number "4";
chr11	StringTie	exon	61416105	61416519	1000	-	.	gene_id "MSTRG.32330"; transcript_id "MSTRG.32330.208"; exon_number "5";
chr11	StringTie	exon	61419949	61420094	1000	-	.	gene_id "MSTRG.32330"; transcript_id "MSTRG.32330.208"; exon_number "6";
chr11	StringTie	exon	61420470	61420573	1000	-	.	gene_id "MSTRG.32330"; transcript_id "MSTRG.32330.208"; exon_number "7";
chr11	StringTie	exon	61421054	61421257	1000	-	.	gene_id "MSTRG.32330"; transcript_id "MSTRG.32330.208"; exon_number "8";
chr11	StringTie	exon	61421390	61421608	1000	-	.	gene_id "MSTRG.32330"; transcript_id "MSTRG.32330.208"; exon_number "9";
chr11	StringTie	exon	61429182	61429290	1000	-	.	gene_id "MSTRG.32330"; transcript_id "MSTRG.32330.208"; exon_number "10";
chr11	StringTie	exon	61429887	61429991	1000	-	.	gene_id "MSTRG.32330"; transcript_id "MSTRG.32330.208"; exon_number "11";
chr11	StringTie	transcript	61402648	61429995	1000	-	.	gene_id "MSTRG.32330"; transcript_id "MSTRG.32330.209";
chr11	StringTie	exon	61402648	61404704	1000	-	.	gene_id "MSTRG.32330"; transcript_id "MSTRG.32330.209"; exon_number "1";
chr11	StringTie	exon	61410938	61411105	1000	-	.	gene_id "MSTRG.32330"; transcript_id "MSTRG.32330.209"; exon_number "2";
chr11	StringTie	exon	61411769	61411937	1000	-	.	gene_id "MSTRG.32330"; transcript_id "MSTRG.32330.209"; exon_number "3";
chr11	StringTie	exon	61415666	61415784	1000	-	.	gene_id "MSTRG.32330"; transcript_id "MSTRG.32330.209"; exon_number "4";
chr11	StringTie	exon	61416105	61416519	1000	-	.	gene_id "MSTRG.32330"; transcript_id "MSTRG.32330.209"; exon_number "5";
chr11	StringTie	exon	61419922	61420094	1000	-	.	gene_id "MSTRG.32330"; transcript_id "MSTRG.32330.209"; exon_number "6";
chr11	StringTie	exon	61420470	61420573	1000	-	.	gene_id "MSTRG.32330"; transcript_id "MSTRG.32330.209"; exon_number "7";
chr11	StringTie	exon	61421054	61421130	1000	-	.	gene_id "MSTRG.32330"; transcript_id "MSTRG.32330.209"; exon_number "8";
chr11	StringTie	exon	61421390	61421553	1000	-	.	gene_id "MSTRG.32330"; transcript_id "MSTRG.32330.209"; exon_number "9";
chr11	StringTie	exon	61429182	61429290	1000	-	.	gene_id "MSTRG.32330"; transcript_id "MSTRG.32330.209"; exon_number "10";
chr11	StringTie	exon	61429887	61429995	1000	-	.	gene_id "MSTRG.32330"; transcript_id "MSTRG.32330.209"; exon_number "11";
chr11	StringTie	transcript	61401787	61430098	1000	-	.	gene_id "MSTRG.32330"; transcript_id "MSTRG.32330.21";
chr11	StringTie	exon	61401787	61404704	1000	-	.	gene_id "MSTRG.32330"; transcript_id "MSTRG.32330.21"; exon_number "1";
chr11	StringTie	exon	61410938	61411105	1000	-	.	gene_id "MSTRG.32330"; transcript_id "MSTRG.32330.21"; exon_number "2";
chr11	StringTie	exon	61411769	61411937	1000	-	.	gene_id "MSTRG.32330"; transcript_id "MSTRG.32330.21"; exon_number "3";
chr11	StringTie	exon	61415666	61415784	1000	-	.	gene_id "MSTRG.32330"; transcript_id "MSTRG.32330.21"; exon_number "4";
chr11	StringTie	exon	61416105	61416519	1000	-	.	gene_id "MSTRG.32330"; transcript_id "MSTRG.32330.21"; exon_number "5";
chr11	StringTie	exon	61419922	61420094	1000	-	.	gene_id "MSTRG.32330"; transcript_id "MSTRG.32330.21"; exon_number "6";
chr11	StringTie	exon	61420470	61420573	1000	-	.	gene_id "MSTRG.32330"; transcript_id "MSTRG.32330.21"; exon_number "7";
chr11	StringTie	exon	61421054	61421130	1000	-	.	gene_id "MSTRG.32330"; transcript_id "MSTRG.32330.21"; exon_number "8";
chr11	StringTie	exon	61421390	61421553	1000	-	.	gene_id "MSTRG.32330"; transcript_id "MSTRG.32330.21"; exon_number "9";
chr11	StringTie	exon	61429182	61429290	1000	-	.	gene_id "MSTRG.32330"; transcript_id "MSTRG.32330.21"; exon_number "10";
chr11	StringTie	exon	61429914	61430098	1000	-	.	gene_id "MSTRG.32330"; transcript_id "MSTRG.32330.21"; exon_number "11";
chr11	StringTie	transcript	61402649	61413132	1000	-	.	gene_id "MSTRG.32330"; transcript_id "MSTRG.32330.210";
chr11	StringTie	exon	61402649	61403322	1000	-	.	gene_id "MSTRG.32330"; transcript_id "MSTRG.32330.210"; exon_number "1";
chr11	StringTie	exon	61403442	61404704	1000	-	.	gene_id "MSTRG.32330"; transcript_id "MSTRG.32330.210"; exon_number "2";
chr11	StringTie	exon	61410938	61411119	1000	-	.	gene_id "MSTRG.32330"; transcript_id "MSTRG.32330.210"; exon_number "3";
chr11	StringTie	exon	61411769	61413132	1000	-	.	gene_id "MSTRG.32330"; transcript_id "MSTRG.32330.210"; exon_number "4";
chr11	StringTie	transcript	61402649	61429715	1000	-	.	gene_id "MSTRG.32330"; transcript_id "MSTRG.32330.211";
chr11	StringTie	exon	61402649	61405138	1000	-	.	gene_id "MSTRG.32330"; transcript_id "MSTRG.32330.211"; exon_number "1";
chr11	StringTie	exon	61410938	61411105	1000	-	.	gene_id "MSTRG.32330"; transcript_id "MSTRG.32330.211"; exon_number "2";
chr11	StringTie	exon	61411769	61411937	1000	-	.	gene_id "MSTRG.32330"; transcript_id "MSTRG.32330.211"; exon_number "3";
chr11	StringTie	exon	61415666	61415784	1000	-	.	gene_id "MSTRG.32330"; transcript_id "MSTRG.32330.211"; exon_number "4";
chr11	StringTie	exon	61416105	61416519	1000	-	.	gene_id "MSTRG.32330"; transcript_id "MSTRG.32330.211"; exon_number "5";
chr11	StringTie	exon	61419922	61420094	1000	-	.	gene_id "MSTRG.32330"; transcript_id "MSTRG.32330.211"; exon_number "6";
chr11	StringTie	exon	61420470	61420573	1000	-	.	gene_id "MSTRG.32330"; transcript_id "MSTRG.32330.211"; exon_number "7";
chr11	StringTie	exon	61421390	61421608	1000	-	.	gene_id "MSTRG.32330"; transcript_id "MSTRG.32330.211"; exon_number "8";
chr11	StringTie	exon	61429182	61429290	1000	-	.	gene_id "MSTRG.32330"; transcript_id "MSTRG.32330.211"; exon_number "9";
chr11	StringTie	exon	61429635	61429715	1000	-	.	gene_id "MSTRG.32330"; transcript_id "MSTRG.32330.211"; exon_number "10";
chr11	StringTie	transcript	61402649	61430002	1000	-	.	gene_id "MSTRG.32330"; transcript_id "MSTRG.32330.212";
chr11	StringTie	exon	61402649	61404704	1000	-	.	gene_id "MSTRG.32330"; transcript_id "MSTRG.32330.212"; exon_number "1";
chr11	StringTie	exon	61410938	61411105	1000	-	.	gene_id "MSTRG.32330"; transcript_id "MSTRG.32330.212"; exon_number "2";
chr11	StringTie	exon	61411769	61411937	1000	-	.	gene_id "MSTRG.32330"; transcript_id "MSTRG.32330.212"; exon_number "3";
chr11	StringTie	exon	61415666	61415784	1000	-	.	gene_id "MSTRG.32330"; transcript_id "MSTRG.32330.212"; exon_number "4";
chr11	StringTie	exon	61416105	61416519	1000	-	.	gene_id "MSTRG.32330"; transcript_id "MSTRG.32330.212"; exon_number "5";
chr11	StringTie	exon	61419922	61420094	1000	-	.	gene_id "MSTRG.32330"; transcript_id "MSTRG.32330.212"; exon_number "6";
chr11	StringTie	exon	61420470	61420530	1000	-	.	gene_id "MSTRG.32330"; transcript_id "MSTRG.32330.212"; exon_number "7";
chr11	StringTie	exon	61421390	61421601	1000	-	.	gene_id "MSTRG.32330"; transcript_id "MSTRG.32330.212"; exon_number "8";
chr11	StringTie	exon	61429182	61429290	1000	-	.	gene_id "MSTRG.32330"; transcript_id "MSTRG.32330.212"; exon_number "9";
chr11	StringTie	exon	61429914	61430002	1000	-	.	gene_id "MSTRG.32330"; transcript_id "MSTRG.32330.212"; exon_number "10";
chr11	StringTie	transcript	61402649	61429990	1000	-	.	gene_id "MSTRG.32330"; transcript_id "MSTRG.32330.213";
chr11	StringTie	exon	61402649	61404704	1000	-	.	gene_id "MSTRG.32330"; transcript_id "MSTRG.32330.213"; exon_number "1";
chr11	StringTie	exon	61405118	61405138	1000	-	.	gene_id "MSTRG.32330"; transcript_id "MSTRG.32330.213"; exon_number "2";
chr11	StringTie	exon	61410938	61411105	1000	-	.	gene_id "MSTRG.32330"; transcript_id "MSTRG.32330.213"; exon_number "3";
chr11	StringTie	exon	61411769	61411937	1000	-	.	gene_id "MSTRG.32330"; transcript_id "MSTRG.32330.213"; exon_number "4";
chr11	StringTie	exon	61415666	61415784	1000	-	.	gene_id "MSTRG.32330"; transcript_id "MSTRG.32330.213"; exon_number "5";
chr11	StringTie	exon	61416105	61416519	1000	-	.	gene_id "MSTRG.32330"; transcript_id "MSTRG.32330.213"; exon_number "6";
chr11	StringTie	exon	61419922	61420094	1000	-	.	gene_id "MSTRG.32330"; transcript_id "MSTRG.32330.213"; exon_number "7";
chr11	StringTie	exon	61420470	61420563	1000	-	.	gene_id "MSTRG.32330"; transcript_id "MSTRG.32330.213"; exon_number "8";
chr11	StringTie	exon	61421390	61421608	1000	-	.	gene_id "MSTRG.32330"; transcript_id "MSTRG.32330.213"; exon_number "9";
chr11	StringTie	exon	61429182	61429290	1000	-	.	gene_id "MSTRG.32330"; transcript_id "MSTRG.32330.213"; exon_number "10";
chr11	StringTie	exon	61429914	61429990	1000	-	.	gene_id "MSTRG.32330"; transcript_id "MSTRG.32330.213"; exon_number "11";
chr11	StringTie	transcript	61402649	61429990	1000	-	.	gene_id "MSTRG.32330"; transcript_id "MSTRG.32330.214";
chr11	StringTie	exon	61402649	61404704	1000	-	.	gene_id "MSTRG.32330"; transcript_id "MSTRG.32330.214"; exon_number "1";
chr11	StringTie	exon	61405118	61405138	1000	-	.	gene_id "MSTRG.32330"; transcript_id "MSTRG.32330.214"; exon_number "2";
chr11	StringTie	exon	61410938	61411105	1000	-	.	gene_id "MSTRG.32330"; transcript_id "MSTRG.32330.214"; exon_number "3";
chr11	StringTie	exon	61411769	61411937	1000	-	.	gene_id "MSTRG.32330"; transcript_id "MSTRG.32330.214"; exon_number "4";
chr11	StringTie	exon	61415666	61415784	1000	-	.	gene_id "MSTRG.32330"; transcript_id "MSTRG.32330.214"; exon_number "5";
chr11	StringTie	exon	61416105	61416519	1000	-	.	gene_id "MSTRG.32330"; transcript_id "MSTRG.32330.214"; exon_number "6";
chr11	StringTie	exon	61419949	61420094	1000	-	.	gene_id "MSTRG.32330"; transcript_id "MSTRG.32330.214"; exon_number "7";
chr11	StringTie	exon	61420470	61420573	1000	-	.	gene_id "MSTRG.32330"; transcript_id "MSTRG.32330.214"; exon_number "8";
chr11	StringTie	exon	61421192	61421257	1000	-	.	gene_id "MSTRG.32330"; transcript_id "MSTRG.32330.214"; exon_number "9";
chr11	StringTie	exon	61421390	61421608	1000	-	.	gene_id "MSTRG.32330"; transcript_id "MSTRG.32330.214"; exon_number "10";
chr11	StringTie	exon	61429182	61429290	1000	-	.	gene_id "MSTRG.32330"; transcript_id "MSTRG.32330.214"; exon_number "11";
chr11	StringTie	exon	61429914	61429990	1000	-	.	gene_id "MSTRG.32330"; transcript_id "MSTRG.32330.214"; exon_number "12";
chr11	StringTie	transcript	61402650	61430020	1000	-	.	gene_id "MSTRG.32330"; transcript_id "MSTRG.32330.216";
chr11	StringTie	exon	61402650	61404704	1000	-	.	gene_id "MSTRG.32330"; transcript_id "MSTRG.32330.216"; exon_number "1";
chr11	StringTie	exon	61410938	61411105	1000	-	.	gene_id "MSTRG.32330"; transcript_id "MSTRG.32330.216"; exon_number "2";
chr11	StringTie	exon	61411769	61411937	1000	-	.	gene_id "MSTRG.32330"; transcript_id "MSTRG.32330.216"; exon_number "3";
chr11	StringTie	exon	61415666	61416519	1000	-	.	gene_id "MSTRG.32330"; transcript_id "MSTRG.32330.216"; exon_number "4";
chr11	StringTie	exon	61419949	61420094	1000	-	.	gene_id "MSTRG.32330"; transcript_id "MSTRG.32330.216"; exon_number "5";
chr11	StringTie	exon	61420470	61420573	1000	-	.	gene_id "MSTRG.32330"; transcript_id "MSTRG.32330.216"; exon_number "6";
chr11	StringTie	exon	61421054	61421127	1000	-	.	gene_id "MSTRG.32330"; transcript_id "MSTRG.32330.216"; exon_number "7";
chr11	StringTie	exon	61421390	61421608	1000	-	.	gene_id "MSTRG.32330"; transcript_id "MSTRG.32330.216"; exon_number "8";
chr11	StringTie	exon	61429182	61429290	1000	-	.	gene_id "MSTRG.32330"; transcript_id "MSTRG.32330.216"; exon_number "9";
chr11	StringTie	exon	61429887	61430020	1000	-	.	gene_id "MSTRG.32330"; transcript_id "MSTRG.32330.216"; exon_number "10";
chr11	StringTie	transcript	61402650	61429814	1000	-	.	gene_id "MSTRG.32330"; transcript_id "MSTRG.32330.217";
chr11	StringTie	exon	61402650	61404704	1000	-	.	gene_id "MSTRG.32330"; transcript_id "MSTRG.32330.217"; exon_number "1";
chr11	StringTie	exon	61415666	61415784	1000	-	.	gene_id "MSTRG.32330"; transcript_id "MSTRG.32330.217"; exon_number "2";
chr11	StringTie	exon	61416105	61416519	1000	-	.	gene_id "MSTRG.32330"; transcript_id "MSTRG.32330.217"; exon_number "3";
chr11	StringTie	exon	61419949	61420094	1000	-	.	gene_id "MSTRG.32330"; transcript_id "MSTRG.32330.217"; exon_number "4";
chr11	StringTie	exon	61420470	61420573	1000	-	.	gene_id "MSTRG.32330"; transcript_id "MSTRG.32330.217"; exon_number "5";
chr11	StringTie	exon	61421390	61421608	1000	-	.	gene_id "MSTRG.32330"; transcript_id "MSTRG.32330.217"; exon_number "6";
chr11	StringTie	exon	61429182	61429290	1000	-	.	gene_id "MSTRG.32330"; transcript_id "MSTRG.32330.217"; exon_number "7";
chr11	StringTie	exon	61429757	61429814	1000	-	.	gene_id "MSTRG.32330"; transcript_id "MSTRG.32330.217"; exon_number "8";
chr11	StringTie	transcript	61402650	61429993	1000	-	.	gene_id "MSTRG.32330"; transcript_id "MSTRG.32330.218";
chr11	StringTie	exon	61402650	61404704	1000	-	.	gene_id "MSTRG.32330"; transcript_id "MSTRG.32330.218"; exon_number "1";
chr11	StringTie	exon	61405118	61405138	1000	-	.	gene_id "MSTRG.32330"; transcript_id "MSTRG.32330.218"; exon_number "2";
chr11	StringTie	exon	61410938	61411105	1000	-	.	gene_id "MSTRG.32330"; transcript_id "MSTRG.32330.218"; exon_number "3";
chr11	StringTie	exon	61411769	61411937	1000	-	.	gene_id "MSTRG.32330"; transcript_id "MSTRG.32330.218"; exon_number "4";
chr11	StringTie	exon	61415666	61416519	1000	-	.	gene_id "MSTRG.32330"; transcript_id "MSTRG.32330.218"; exon_number "5";
chr11	StringTie	exon	61419949	61420094	1000	-	.	gene_id "MSTRG.32330"; transcript_id "MSTRG.32330.218"; exon_number "6";
chr11	StringTie	exon	61420470	61420573	1000	-	.	gene_id "MSTRG.32330"; transcript_id "MSTRG.32330.218"; exon_number "7";
chr11	StringTie	exon	61421390	61421608	1000	-	.	gene_id "MSTRG.32330"; transcript_id "MSTRG.32330.218"; exon_number "8";
chr11	StringTie	exon	61429182	61429290	1000	-	.	gene_id "MSTRG.32330"; transcript_id "MSTRG.32330.218"; exon_number "9";
chr11	StringTie	exon	61429914	61429993	1000	-	.	gene_id "MSTRG.32330"; transcript_id "MSTRG.32330.218"; exon_number "10";
chr11	StringTie	transcript	61402652	61429987	1000	-	.	gene_id "MSTRG.32330"; transcript_id "MSTRG.32330.219";
chr11	StringTie	exon	61402652	61404704	1000	-	.	gene_id "MSTRG.32330"; transcript_id "MSTRG.32330.219"; exon_number "1";
chr11	StringTie	exon	61410938	61411099	1000	-	.	gene_id "MSTRG.32330"; transcript_id "MSTRG.32330.219"; exon_number "2";
chr11	StringTie	exon	61411769	61411937	1000	-	.	gene_id "MSTRG.32330"; transcript_id "MSTRG.32330.219"; exon_number "3";
chr11	StringTie	exon	61415666	61416519	1000	-	.	gene_id "MSTRG.32330"; transcript_id "MSTRG.32330.219"; exon_number "4";
chr11	StringTie	exon	61419949	61420094	1000	-	.	gene_id "MSTRG.32330"; transcript_id "MSTRG.32330.219"; exon_number "5";
chr11	StringTie	exon	61420470	61420573	1000	-	.	gene_id "MSTRG.32330"; transcript_id "MSTRG.32330.219"; exon_number "6";
chr11	StringTie	exon	61421390	61421608	1000	-	.	gene_id "MSTRG.32330"; transcript_id "MSTRG.32330.219"; exon_number "7";
chr11	StringTie	exon	61429182	61429290	1000	-	.	gene_id "MSTRG.32330"; transcript_id "MSTRG.32330.219"; exon_number "8";
chr11	StringTie	exon	61429914	61429987	1000	-	.	gene_id "MSTRG.32330"; transcript_id "MSTRG.32330.219"; exon_number "9";
chr11	StringTie	transcript	61401811	61430104	1000	-	.	gene_id "MSTRG.32330"; transcript_id "MSTRG.32330.22";
chr11	StringTie	exon	61401811	61404704	1000	-	.	gene_id "MSTRG.32330"; transcript_id "MSTRG.32330.22"; exon_number "1";
chr11	StringTie	exon	61410938	61411105	1000	-	.	gene_id "MSTRG.32330"; transcript_id "MSTRG.32330.22"; exon_number "2";
chr11	StringTie	exon	61411769	61411937	1000	-	.	gene_id "MSTRG.32330"; transcript_id "MSTRG.32330.22"; exon_number "3";
chr11	StringTie	exon	61415666	61415784	1000	-	.	gene_id "MSTRG.32330"; transcript_id "MSTRG.32330.22"; exon_number "4";
chr11	StringTie	exon	61416105	61416519	1000	-	.	gene_id "MSTRG.32330"; transcript_id "MSTRG.32330.22"; exon_number "5";
chr11	StringTie	exon	61419922	61420094	1000	-	.	gene_id "MSTRG.32330"; transcript_id "MSTRG.32330.22"; exon_number "6";
chr11	StringTie	exon	61420470	61420573	1000	-	.	gene_id "MSTRG.32330"; transcript_id "MSTRG.32330.22"; exon_number "7";
chr11	StringTie	exon	61421390	61421608	1000	-	.	gene_id "MSTRG.32330"; transcript_id "MSTRG.32330.22"; exon_number "8";
chr11	StringTie	exon	61429182	61429290	1000	-	.	gene_id "MSTRG.32330"; transcript_id "MSTRG.32330.22"; exon_number "9";
chr11	StringTie	exon	61429841	61430104	1000	-	.	gene_id "MSTRG.32330"; transcript_id "MSTRG.32330.22"; exon_number "10";
chr11	StringTie	transcript	61402652	61429995	1000	-	.	gene_id "MSTRG.32330"; transcript_id "MSTRG.32330.220";
chr11	StringTie	exon	61402652	61404704	1000	-	.	gene_id "MSTRG.32330"; transcript_id "MSTRG.32330.220"; exon_number "1";
chr11	StringTie	exon	61410938	61411105	1000	-	.	gene_id "MSTRG.32330"; transcript_id "MSTRG.32330.220"; exon_number "2";
chr11	StringTie	exon	61411769	61411937	1000	-	.	gene_id "MSTRG.32330"; transcript_id "MSTRG.32330.220"; exon_number "3";
chr11	StringTie	exon	61415666	61415784	1000	-	.	gene_id "MSTRG.32330"; transcript_id "MSTRG.32330.220"; exon_number "4";
chr11	StringTie	exon	61416105	61416519	1000	-	.	gene_id "MSTRG.32330"; transcript_id "MSTRG.32330.220"; exon_number "5";
chr11	StringTie	exon	61420470	61420573	1000	-	.	gene_id "MSTRG.32330"; transcript_id "MSTRG.32330.220"; exon_number "6";
chr11	StringTie	exon	61421390	61421608	1000	-	.	gene_id "MSTRG.32330"; transcript_id "MSTRG.32330.220"; exon_number "7";
chr11	StringTie	exon	61429182	61429290	1000	-	.	gene_id "MSTRG.32330"; transcript_id "MSTRG.32330.220"; exon_number "8";
chr11	StringTie	exon	61429914	61429995	1000	-	.	gene_id "MSTRG.32330"; transcript_id "MSTRG.32330.220"; exon_number "9";
chr11	StringTie	transcript	61402652	61429336	1000	-	.	gene_id "MSTRG.32330"; transcript_id "MSTRG.32330.221";
chr11	StringTie	exon	61402652	61404704	1000	-	.	gene_id "MSTRG.32330"; transcript_id "MSTRG.32330.221"; exon_number "1";
chr11	StringTie	exon	61410938	61411105	1000	-	.	gene_id "MSTRG.32330"; transcript_id "MSTRG.32330.221"; exon_number "2";
chr11	StringTie	exon	61411769	61411937	1000	-	.	gene_id "MSTRG.32330"; transcript_id "MSTRG.32330.221"; exon_number "3";
chr11	StringTie	exon	61415666	61415784	1000	-	.	gene_id "MSTRG.32330"; transcript_id "MSTRG.32330.221"; exon_number "4";
chr11	StringTie	exon	61416105	61416519	1000	-	.	gene_id "MSTRG.32330"; transcript_id "MSTRG.32330.221"; exon_number "5";
chr11	StringTie	exon	61419922	61420094	1000	-	.	gene_id "MSTRG.32330"; transcript_id "MSTRG.32330.221"; exon_number "6";
chr11	StringTie	exon	61420465	61420573	1000	-	.	gene_id "MSTRG.32330"; transcript_id "MSTRG.32330.221"; exon_number "7";
chr11	StringTie	exon	61421192	61421257	1000	-	.	gene_id "MSTRG.32330"; transcript_id "MSTRG.32330.221"; exon_number "8";
chr11	StringTie	exon	61421390	61421608	1000	-	.	gene_id "MSTRG.32330"; transcript_id "MSTRG.32330.221"; exon_number "9";
chr11	StringTie	exon	61429182	61429336	1000	-	.	gene_id "MSTRG.32330"; transcript_id "MSTRG.32330.221"; exon_number "10";
chr11	StringTie	transcript	61402652	61430000	1000	-	.	gene_id "MSTRG.32330"; transcript_id "MSTRG.32330.222";
chr11	StringTie	exon	61402652	61404704	1000	-	.	gene_id "MSTRG.32330"; transcript_id "MSTRG.32330.222"; exon_number "1";
chr11	StringTie	exon	61410938	61411105	1000	-	.	gene_id "MSTRG.32330"; transcript_id "MSTRG.32330.222"; exon_number "2";
chr11	StringTie	exon	61411769	61411937	1000	-	.	gene_id "MSTRG.32330"; transcript_id "MSTRG.32330.222"; exon_number "3";
chr11	StringTie	exon	61415666	61415755	1000	-	.	gene_id "MSTRG.32330"; transcript_id "MSTRG.32330.222"; exon_number "4";
chr11	StringTie	exon	61416105	61416519	1000	-	.	gene_id "MSTRG.32330"; transcript_id "MSTRG.32330.222"; exon_number "5";
chr11	StringTie	exon	61419949	61420094	1000	-	.	gene_id "MSTRG.32330"; transcript_id "MSTRG.32330.222"; exon_number "6";
chr11	StringTie	exon	61420470	61420573	1000	-	.	gene_id "MSTRG.32330"; transcript_id "MSTRG.32330.222"; exon_number "7";
chr11	StringTie	exon	61421054	61421130	1000	-	.	gene_id "MSTRG.32330"; transcript_id "MSTRG.32330.222"; exon_number "8";
chr11	StringTie	exon	61421390	61421608	1000	-	.	gene_id "MSTRG.32330"; transcript_id "MSTRG.32330.222"; exon_number "9";
chr11	StringTie	exon	61429182	61429290	1000	-	.	gene_id "MSTRG.32330"; transcript_id "MSTRG.32330.222"; exon_number "10";
chr11	StringTie	exon	61429914	61430000	1000	-	.	gene_id "MSTRG.32330"; transcript_id "MSTRG.32330.222"; exon_number "11";
chr11	StringTie	transcript	61402653	61429284	1000	-	.	gene_id "MSTRG.32330"; transcript_id "MSTRG.32330.223";
chr11	StringTie	exon	61402653	61404704	1000	-	.	gene_id "MSTRG.32330"; transcript_id "MSTRG.32330.223"; exon_number "1";
chr11	StringTie	exon	61410938	61411105	1000	-	.	gene_id "MSTRG.32330"; transcript_id "MSTRG.32330.223"; exon_number "2";
chr11	StringTie	exon	61411769	61411937	1000	-	.	gene_id "MSTRG.32330"; transcript_id "MSTRG.32330.223"; exon_number "3";
chr11	StringTie	exon	61415666	61415755	1000	-	.	gene_id "MSTRG.32330"; transcript_id "MSTRG.32330.223"; exon_number "4";
chr11	StringTie	exon	61416105	61416162	1000	-	.	gene_id "MSTRG.32330"; transcript_id "MSTRG.32330.223"; exon_number "5";
chr11	StringTie	exon	61416364	61416519	1000	-	.	gene_id "MSTRG.32330"; transcript_id "MSTRG.32330.223"; exon_number "6";
chr11	StringTie	exon	61419949	61420094	1000	-	.	gene_id "MSTRG.32330"; transcript_id "MSTRG.32330.223"; exon_number "7";
chr11	StringTie	exon	61420547	61420573	1000	-	.	gene_id "MSTRG.32330"; transcript_id "MSTRG.32330.223"; exon_number "8";
chr11	StringTie	exon	61421390	61421608	1000	-	.	gene_id "MSTRG.32330"; transcript_id "MSTRG.32330.223"; exon_number "9";
chr11	StringTie	exon	61429182	61429284	1000	-	.	gene_id "MSTRG.32330"; transcript_id "MSTRG.32330.223"; exon_number "10";
chr11	StringTie	transcript	61402653	61429995	1000	-	.	gene_id "MSTRG.32330"; transcript_id "MSTRG.32330.224";
chr11	StringTie	exon	61402653	61404704	1000	-	.	gene_id "MSTRG.32330"; transcript_id "MSTRG.32330.224"; exon_number "1";
chr11	StringTie	exon	61410938	61411150	1000	-	.	gene_id "MSTRG.32330"; transcript_id "MSTRG.32330.224"; exon_number "2";
chr11	StringTie	exon	61411769	61411937	1000	-	.	gene_id "MSTRG.32330"; transcript_id "MSTRG.32330.224"; exon_number "3";
chr11	StringTie	exon	61415666	61415784	1000	-	.	gene_id "MSTRG.32330"; transcript_id "MSTRG.32330.224"; exon_number "4";
chr11	StringTie	exon	61416105	61416519	1000	-	.	gene_id "MSTRG.32330"; transcript_id "MSTRG.32330.224"; exon_number "5";
chr11	StringTie	exon	61419922	61420094	1000	-	.	gene_id "MSTRG.32330"; transcript_id "MSTRG.32330.224"; exon_number "6";
chr11	StringTie	exon	61420470	61420573	1000	-	.	gene_id "MSTRG.32330"; transcript_id "MSTRG.32330.224"; exon_number "7";
chr11	StringTie	exon	61421192	61421257	1000	-	.	gene_id "MSTRG.32330"; transcript_id "MSTRG.32330.224"; exon_number "8";
chr11	StringTie	exon	61421390	61421608	1000	-	.	gene_id "MSTRG.32330"; transcript_id "MSTRG.32330.224"; exon_number "9";
chr11	StringTie	exon	61429182	61429290	1000	-	.	gene_id "MSTRG.32330"; transcript_id "MSTRG.32330.224"; exon_number "10";
chr11	StringTie	exon	61429914	61429995	1000	-	.	gene_id "MSTRG.32330"; transcript_id "MSTRG.32330.224"; exon_number "11";
chr11	StringTie	transcript	61402655	61429290	1000	-	.	gene_id "MSTRG.32330"; transcript_id "MSTRG.32330.225";
chr11	StringTie	exon	61402655	61404704	1000	-	.	gene_id "MSTRG.32330"; transcript_id "MSTRG.32330.225"; exon_number "1";
chr11	StringTie	exon	61410938	61411105	1000	-	.	gene_id "MSTRG.32330"; transcript_id "MSTRG.32330.225"; exon_number "2";
chr11	StringTie	exon	61411769	61411937	1000	-	.	gene_id "MSTRG.32330"; transcript_id "MSTRG.32330.225"; exon_number "3";
chr11	StringTie	exon	61415666	61415784	1000	-	.	gene_id "MSTRG.32330"; transcript_id "MSTRG.32330.225"; exon_number "4";
chr11	StringTie	exon	61416105	61416519	1000	-	.	gene_id "MSTRG.32330"; transcript_id "MSTRG.32330.225"; exon_number "5";
chr11	StringTie	exon	61419922	61420094	1000	-	.	gene_id "MSTRG.32330"; transcript_id "MSTRG.32330.225"; exon_number "6";
chr11	StringTie	exon	61420470	61420563	1000	-	.	gene_id "MSTRG.32330"; transcript_id "MSTRG.32330.225"; exon_number "7";
chr11	StringTie	exon	61421390	61421608	1000	-	.	gene_id "MSTRG.32330"; transcript_id "MSTRG.32330.225"; exon_number "8";
chr11	StringTie	exon	61429182	61429290	1000	-	.	gene_id "MSTRG.32330"; transcript_id "MSTRG.32330.225"; exon_number "9";
chr11	StringTie	transcript	61402655	61429989	1000	-	.	gene_id "MSTRG.32330"; transcript_id "MSTRG.32330.226";
chr11	StringTie	exon	61402655	61404704	1000	-	.	gene_id "MSTRG.32330"; transcript_id "MSTRG.32330.226"; exon_number "1";
chr11	StringTie	exon	61410938	61411105	1000	-	.	gene_id "MSTRG.32330"; transcript_id "MSTRG.32330.226"; exon_number "2";
chr11	StringTie	exon	61411769	61411937	1000	-	.	gene_id "MSTRG.32330"; transcript_id "MSTRG.32330.226"; exon_number "3";
chr11	StringTie	exon	61415666	61415784	1000	-	.	gene_id "MSTRG.32330"; transcript_id "MSTRG.32330.226"; exon_number "4";
chr11	StringTie	exon	61416105	61416519	1000	-	.	gene_id "MSTRG.32330"; transcript_id "MSTRG.32330.226"; exon_number "5";
chr11	StringTie	exon	61419922	61420094	1000	-	.	gene_id "MSTRG.32330"; transcript_id "MSTRG.32330.226"; exon_number "6";
chr11	StringTie	exon	61420470	61420573	1000	-	.	gene_id "MSTRG.32330"; transcript_id "MSTRG.32330.226"; exon_number "7";
chr11	StringTie	exon	61421192	61421608	1000	-	.	gene_id "MSTRG.32330"; transcript_id "MSTRG.32330.226"; exon_number "8";
chr11	StringTie	exon	61429182	61429290	1000	-	.	gene_id "MSTRG.32330"; transcript_id "MSTRG.32330.226"; exon_number "9";
chr11	StringTie	exon	61429635	61429989	1000	-	.	gene_id "MSTRG.32330"; transcript_id "MSTRG.32330.226"; exon_number "10";
chr11	StringTie	transcript	61402656	61429687	1000	-	.	gene_id "MSTRG.32330"; transcript_id "MSTRG.32330.227";
chr11	StringTie	exon	61402656	61404704	1000	-	.	gene_id "MSTRG.32330"; transcript_id "MSTRG.32330.227"; exon_number "1";
chr11	StringTie	exon	61410938	61411105	1000	-	.	gene_id "MSTRG.32330"; transcript_id "MSTRG.32330.227"; exon_number "2";
chr11	StringTie	exon	61411769	61411937	1000	-	.	gene_id "MSTRG.32330"; transcript_id "MSTRG.32330.227"; exon_number "3";
chr11	StringTie	exon	61415666	61415784	1000	-	.	gene_id "MSTRG.32330"; transcript_id "MSTRG.32330.227"; exon_number "4";
chr11	StringTie	exon	61416105	61416519	1000	-	.	gene_id "MSTRG.32330"; transcript_id "MSTRG.32330.227"; exon_number "5";
chr11	StringTie	exon	61419922	61420094	1000	-	.	gene_id "MSTRG.32330"; transcript_id "MSTRG.32330.227"; exon_number "6";
chr11	StringTie	exon	61420470	61420573	1000	-	.	gene_id "MSTRG.32330"; transcript_id "MSTRG.32330.227"; exon_number "7";
chr11	StringTie	exon	61421054	61421127	1000	-	.	gene_id "MSTRG.32330"; transcript_id "MSTRG.32330.227"; exon_number "8";
chr11	StringTie	exon	61421390	61421608	1000	-	.	gene_id "MSTRG.32330"; transcript_id "MSTRG.32330.227"; exon_number "9";
chr11	StringTie	exon	61429182	61429290	1000	-	.	gene_id "MSTRG.32330"; transcript_id "MSTRG.32330.227"; exon_number "10";
chr11	StringTie	exon	61429631	61429687	1000	-	.	gene_id "MSTRG.32330"; transcript_id "MSTRG.32330.227"; exon_number "11";
chr11	StringTie	transcript	61402658	61412040	1000	-	.	gene_id "MSTRG.32330"; transcript_id "MSTRG.32330.228";
chr11	StringTie	exon	61402658	61403696	1000	-	.	gene_id "MSTRG.32330"; transcript_id "MSTRG.32330.228"; exon_number "1";
chr11	StringTie	exon	61403742	61404704	1000	-	.	gene_id "MSTRG.32330"; transcript_id "MSTRG.32330.228"; exon_number "2";
chr11	StringTie	exon	61410938	61411105	1000	-	.	gene_id "MSTRG.32330"; transcript_id "MSTRG.32330.228"; exon_number "3";
chr11	StringTie	exon	61411769	61412040	1000	-	.	gene_id "MSTRG.32330"; transcript_id "MSTRG.32330.228"; exon_number "4";
chr11	StringTie	transcript	61402672	61429995	1000	-	.	gene_id "MSTRG.32330"; transcript_id "MSTRG.32330.229";
chr11	StringTie	exon	61402672	61408471	1000	-	.	gene_id "MSTRG.32330"; transcript_id "MSTRG.32330.229"; exon_number "1";
chr11	StringTie	exon	61410938	61411105	1000	-	.	gene_id "MSTRG.32330"; transcript_id "MSTRG.32330.229"; exon_number "2";
chr11	StringTie	exon	61411769	61411937	1000	-	.	gene_id "MSTRG.32330"; transcript_id "MSTRG.32330.229"; exon_number "3";
chr11	StringTie	exon	61415666	61415784	1000	-	.	gene_id "MSTRG.32330"; transcript_id "MSTRG.32330.229"; exon_number "4";
chr11	StringTie	exon	61416105	61416519	1000	-	.	gene_id "MSTRG.32330"; transcript_id "MSTRG.32330.229"; exon_number "5";
chr11	StringTie	exon	61419922	61420094	1000	-	.	gene_id "MSTRG.32330"; transcript_id "MSTRG.32330.229"; exon_number "6";
chr11	StringTie	exon	61420470	61420573	1000	-	.	gene_id "MSTRG.32330"; transcript_id "MSTRG.32330.229"; exon_number "7";
chr11	StringTie	exon	61421054	61421127	1000	-	.	gene_id "MSTRG.32330"; transcript_id "MSTRG.32330.229"; exon_number "8";
chr11	StringTie	exon	61421390	61421608	1000	-	.	gene_id "MSTRG.32330"; transcript_id "MSTRG.32330.229"; exon_number "9";
chr11	StringTie	exon	61429182	61429290	1000	-	.	gene_id "MSTRG.32330"; transcript_id "MSTRG.32330.229"; exon_number "10";
chr11	StringTie	exon	61429914	61429995	1000	-	.	gene_id "MSTRG.32330"; transcript_id "MSTRG.32330.229"; exon_number "11";
chr11	StringTie	transcript	61401820	61430073	1000	-	.	gene_id "MSTRG.32330"; transcript_id "MSTRG.32330.23";
chr11	StringTie	exon	61401820	61404704	1000	-	.	gene_id "MSTRG.32330"; transcript_id "MSTRG.32330.23"; exon_number "1";
chr11	StringTie	exon	61410938	61411105	1000	-	.	gene_id "MSTRG.32330"; transcript_id "MSTRG.32330.23"; exon_number "2";
chr11	StringTie	exon	61411769	61411937	1000	-	.	gene_id "MSTRG.32330"; transcript_id "MSTRG.32330.23"; exon_number "3";
chr11	StringTie	exon	61415666	61415784	1000	-	.	gene_id "MSTRG.32330"; transcript_id "MSTRG.32330.23"; exon_number "4";
chr11	StringTie	exon	61416105	61416162	1000	-	.	gene_id "MSTRG.32330"; transcript_id "MSTRG.32330.23"; exon_number "5";
chr11	StringTie	exon	61416364	61416519	1000	-	.	gene_id "MSTRG.32330"; transcript_id "MSTRG.32330.23"; exon_number "6";
chr11	StringTie	exon	61419949	61420094	1000	-	.	gene_id "MSTRG.32330"; transcript_id "MSTRG.32330.23"; exon_number "7";
chr11	StringTie	exon	61420470	61420573	1000	-	.	gene_id "MSTRG.32330"; transcript_id "MSTRG.32330.23"; exon_number "8";
chr11	StringTie	exon	61421192	61421257	1000	-	.	gene_id "MSTRG.32330"; transcript_id "MSTRG.32330.23"; exon_number "9";
chr11	StringTie	exon	61421390	61421608	1000	-	.	gene_id "MSTRG.32330"; transcript_id "MSTRG.32330.23"; exon_number "10";
chr11	StringTie	exon	61429182	61429290	1000	-	.	gene_id "MSTRG.32330"; transcript_id "MSTRG.32330.23"; exon_number "11";
chr11	StringTie	exon	61429914	61430073	1000	-	.	gene_id "MSTRG.32330"; transcript_id "MSTRG.32330.23"; exon_number "12";
chr11	StringTie	transcript	61402723	61429948	1000	-	.	gene_id "MSTRG.32330"; transcript_id "MSTRG.32330.230";
chr11	StringTie	exon	61402723	61404704	1000	-	.	gene_id "MSTRG.32330"; transcript_id "MSTRG.32330.230"; exon_number "1";
chr11	StringTie	exon	61410938	61411119	1000	-	.	gene_id "MSTRG.32330"; transcript_id "MSTRG.32330.230"; exon_number "2";
chr11	StringTie	exon	61411769	61411937	1000	-	.	gene_id "MSTRG.32330"; transcript_id "MSTRG.32330.230"; exon_number "3";
chr11	StringTie	exon	61415666	61416519	1000	-	.	gene_id "MSTRG.32330"; transcript_id "MSTRG.32330.230"; exon_number "4";
chr11	StringTie	exon	61419922	61420094	1000	-	.	gene_id "MSTRG.32330"; transcript_id "MSTRG.32330.230"; exon_number "5";
chr11	StringTie	exon	61420470	61420530	1000	-	.	gene_id "MSTRG.32330"; transcript_id "MSTRG.32330.230"; exon_number "6";
chr11	StringTie	exon	61421390	61421608	1000	-	.	gene_id "MSTRG.32330"; transcript_id "MSTRG.32330.230"; exon_number "7";
chr11	StringTie	exon	61429182	61429290	1000	-	.	gene_id "MSTRG.32330"; transcript_id "MSTRG.32330.230"; exon_number "8";
chr11	StringTie	exon	61429914	61429948	1000	-	.	gene_id "MSTRG.32330"; transcript_id "MSTRG.32330.230"; exon_number "9";
chr11	StringTie	transcript	61401832	61430095	1000	-	.	gene_id "MSTRG.32330"; transcript_id "MSTRG.32330.24";
chr11	StringTie	exon	61401832	61404704	1000	-	.	gene_id "MSTRG.32330"; transcript_id "MSTRG.32330.24"; exon_number "1";
chr11	StringTie	exon	61410938	61411105	1000	-	.	gene_id "MSTRG.32330"; transcript_id "MSTRG.32330.24"; exon_number "2";
chr11	StringTie	exon	61411769	61411937	1000	-	.	gene_id "MSTRG.32330"; transcript_id "MSTRG.32330.24"; exon_number "3";
chr11	StringTie	exon	61415666	61415784	1000	-	.	gene_id "MSTRG.32330"; transcript_id "MSTRG.32330.24"; exon_number "4";
chr11	StringTie	exon	61416105	61416162	1000	-	.	gene_id "MSTRG.32330"; transcript_id "MSTRG.32330.24"; exon_number "5";
chr11	StringTie	exon	61416364	61416519	1000	-	.	gene_id "MSTRG.32330"; transcript_id "MSTRG.32330.24"; exon_number "6";
chr11	StringTie	exon	61419949	61420094	1000	-	.	gene_id "MSTRG.32330"; transcript_id "MSTRG.32330.24"; exon_number "7";
chr11	StringTie	exon	61420470	61420573	1000	-	.	gene_id "MSTRG.32330"; transcript_id "MSTRG.32330.24"; exon_number "8";
chr11	StringTie	exon	61421390	61421608	1000	-	.	gene_id "MSTRG.32330"; transcript_id "MSTRG.32330.24"; exon_number "9";
chr11	StringTie	exon	61429182	61429290	1000	-	.	gene_id "MSTRG.32330"; transcript_id "MSTRG.32330.24"; exon_number "10";
chr11	StringTie	exon	61429914	61430095	1000	-	.	gene_id "MSTRG.32330"; transcript_id "MSTRG.32330.24"; exon_number "11";
chr11	StringTie	transcript	61401847	61429996	1000	-	.	gene_id "MSTRG.32330"; transcript_id "MSTRG.32330.25";
chr11	StringTie	exon	61401847	61404704	1000	-	.	gene_id "MSTRG.32330"; transcript_id "MSTRG.32330.25"; exon_number "1";
chr11	StringTie	exon	61410938	61411119	1000	-	.	gene_id "MSTRG.32330"; transcript_id "MSTRG.32330.25"; exon_number "2";
chr11	StringTie	exon	61411769	61411937	1000	-	.	gene_id "MSTRG.32330"; transcript_id "MSTRG.32330.25"; exon_number "3";
chr11	StringTie	exon	61415666	61415784	1000	-	.	gene_id "MSTRG.32330"; transcript_id "MSTRG.32330.25"; exon_number "4";
chr11	StringTie	exon	61416105	61416519	1000	-	.	gene_id "MSTRG.32330"; transcript_id "MSTRG.32330.25"; exon_number "5";
chr11	StringTie	exon	61419949	61420094	1000	-	.	gene_id "MSTRG.32330"; transcript_id "MSTRG.32330.25"; exon_number "6";
chr11	StringTie	exon	61420470	61421127	1000	-	.	gene_id "MSTRG.32330"; transcript_id "MSTRG.32330.25"; exon_number "7";
chr11	StringTie	exon	61421390	61421608	1000	-	.	gene_id "MSTRG.32330"; transcript_id "MSTRG.32330.25"; exon_number "8";
chr11	StringTie	exon	61429182	61429290	1000	-	.	gene_id "MSTRG.32330"; transcript_id "MSTRG.32330.25"; exon_number "9";
chr11	StringTie	exon	61429887	61429996	1000	-	.	gene_id "MSTRG.32330"; transcript_id "MSTRG.32330.25"; exon_number "10";
chr11	StringTie	transcript	61401847	61429996	1000	-	.	gene_id "MSTRG.32330"; transcript_id "MSTRG.32330.26";
chr11	StringTie	exon	61401847	61404704	1000	-	.	gene_id "MSTRG.32330"; transcript_id "MSTRG.32330.26"; exon_number "1";
chr11	StringTie	exon	61410938	61411119	1000	-	.	gene_id "MSTRG.32330"; transcript_id "MSTRG.32330.26"; exon_number "2";
chr11	StringTie	exon	61411769	61411937	1000	-	.	gene_id "MSTRG.32330"; transcript_id "MSTRG.32330.26"; exon_number "3";
chr11	StringTie	exon	61415666	61416519	1000	-	.	gene_id "MSTRG.32330"; transcript_id "MSTRG.32330.26"; exon_number "4";
chr11	StringTie	exon	61419949	61420094	1000	-	.	gene_id "MSTRG.32330"; transcript_id "MSTRG.32330.26"; exon_number "5";
chr11	StringTie	exon	61420470	61420573	1000	-	.	gene_id "MSTRG.32330"; transcript_id "MSTRG.32330.26"; exon_number "6";
chr11	StringTie	exon	61421054	61421257	1000	-	.	gene_id "MSTRG.32330"; transcript_id "MSTRG.32330.26"; exon_number "7";
chr11	StringTie	exon	61421390	61421608	1000	-	.	gene_id "MSTRG.32330"; transcript_id "MSTRG.32330.26"; exon_number "8";
chr11	StringTie	exon	61429182	61429290	1000	-	.	gene_id "MSTRG.32330"; transcript_id "MSTRG.32330.26"; exon_number "9";
chr11	StringTie	exon	61429914	61429996	1000	-	.	gene_id "MSTRG.32330"; transcript_id "MSTRG.32330.26"; exon_number "10";
chr11	StringTie	transcript	61401922	61430086	1000	-	.	gene_id "MSTRG.32330"; transcript_id "MSTRG.32330.27";
chr11	StringTie	exon	61401922	61404704	1000	-	.	gene_id "MSTRG.32330"; transcript_id "MSTRG.32330.27"; exon_number "1";
chr11	StringTie	exon	61410938	61411105	1000	-	.	gene_id "MSTRG.32330"; transcript_id "MSTRG.32330.27"; exon_number "2";
chr11	StringTie	exon	61411769	61411937	1000	-	.	gene_id "MSTRG.32330"; transcript_id "MSTRG.32330.27"; exon_number "3";
chr11	StringTie	exon	61415666	61415784	1000	-	.	gene_id "MSTRG.32330"; transcript_id "MSTRG.32330.27"; exon_number "4";
chr11	StringTie	exon	61416105	61416519	1000	-	.	gene_id "MSTRG.32330"; transcript_id "MSTRG.32330.27"; exon_number "5";
chr11	StringTie	exon	61419922	61420094	1000	-	.	gene_id "MSTRG.32330"; transcript_id "MSTRG.32330.27"; exon_number "6";
chr11	StringTie	exon	61420470	61420573	1000	-	.	gene_id "MSTRG.32330"; transcript_id "MSTRG.32330.27"; exon_number "7";
chr11	StringTie	exon	61421390	61421608	1000	-	.	gene_id "MSTRG.32330"; transcript_id "MSTRG.32330.27"; exon_number "8";
chr11	StringTie	exon	61429182	61429290	1000	-	.	gene_id "MSTRG.32330"; transcript_id "MSTRG.32330.27"; exon_number "9";
chr11	StringTie	exon	61429887	61430086	1000	-	.	gene_id "MSTRG.32330"; transcript_id "MSTRG.32330.27"; exon_number "10";
chr11	StringTie	transcript	61401923	61430017	1000	-	.	gene_id "MSTRG.32330"; transcript_id "MSTRG.32330.28";
chr11	StringTie	exon	61401923	61404704	1000	-	.	gene_id "MSTRG.32330"; transcript_id "MSTRG.32330.28"; exon_number "1";
chr11	StringTie	exon	61410938	61411105	1000	-	.	gene_id "MSTRG.32330"; transcript_id "MSTRG.32330.28"; exon_number "2";
chr11	StringTie	exon	61411769	61411937	1000	-	.	gene_id "MSTRG.32330"; transcript_id "MSTRG.32330.28"; exon_number "3";
chr11	StringTie	exon	61415666	61415784	1000	-	.	gene_id "MSTRG.32330"; transcript_id "MSTRG.32330.28"; exon_number "4";
chr11	StringTie	exon	61416105	61416519	1000	-	.	gene_id "MSTRG.32330"; transcript_id "MSTRG.32330.28"; exon_number "5";
chr11	StringTie	exon	61419922	61420094	1000	-	.	gene_id "MSTRG.32330"; transcript_id "MSTRG.32330.28"; exon_number "6";
chr11	StringTie	exon	61420470	61420573	1000	-	.	gene_id "MSTRG.32330"; transcript_id "MSTRG.32330.28"; exon_number "7";
chr11	StringTie	exon	61421192	61421257	1000	-	.	gene_id "MSTRG.32330"; transcript_id "MSTRG.32330.28"; exon_number "8";
chr11	StringTie	exon	61421390	61421608	1000	-	.	gene_id "MSTRG.32330"; transcript_id "MSTRG.32330.28"; exon_number "9";
chr11	StringTie	exon	61428898	61429290	1000	-	.	gene_id "MSTRG.32330"; transcript_id "MSTRG.32330.28"; exon_number "10";
chr11	StringTie	exon	61429914	61430017	1000	-	.	gene_id "MSTRG.32330"; transcript_id "MSTRG.32330.28"; exon_number "11";
chr11	StringTie	transcript	61401941	61430052	1000	-	.	gene_id "MSTRG.32330"; transcript_id "MSTRG.32330.29";
chr11	StringTie	exon	61401941	61404704	1000	-	.	gene_id "MSTRG.32330"; transcript_id "MSTRG.32330.29"; exon_number "1";
chr11	StringTie	exon	61410938	61411105	1000	-	.	gene_id "MSTRG.32330"; transcript_id "MSTRG.32330.29"; exon_number "2";
chr11	StringTie	exon	61411769	61411937	1000	-	.	gene_id "MSTRG.32330"; transcript_id "MSTRG.32330.29"; exon_number "3";
chr11	StringTie	exon	61415666	61415755	1000	-	.	gene_id "MSTRG.32330"; transcript_id "MSTRG.32330.29"; exon_number "4";
chr11	StringTie	exon	61416105	61416519	1000	-	.	gene_id "MSTRG.32330"; transcript_id "MSTRG.32330.29"; exon_number "5";
chr11	StringTie	exon	61419922	61420094	1000	-	.	gene_id "MSTRG.32330"; transcript_id "MSTRG.32330.29"; exon_number "6";
chr11	StringTie	exon	61420470	61420573	1000	-	.	gene_id "MSTRG.32330"; transcript_id "MSTRG.32330.29"; exon_number "7";
chr11	StringTie	exon	61421192	61421608	1000	-	.	gene_id "MSTRG.32330"; transcript_id "MSTRG.32330.29"; exon_number "8";
chr11	StringTie	exon	61429182	61429290	1000	-	.	gene_id "MSTRG.32330"; transcript_id "MSTRG.32330.29"; exon_number "9";
chr11	StringTie	exon	61429914	61430052	1000	-	.	gene_id "MSTRG.32330"; transcript_id "MSTRG.32330.29"; exon_number "10";
chr11	StringTie	transcript	61400667	61430105	1000	-	.	gene_id "MSTRG.32330"; transcript_id "MSTRG.32330.3";
chr11	StringTie	exon	61400667	61404704	1000	-	.	gene_id "MSTRG.32330"; transcript_id "MSTRG.32330.3"; exon_number "1";
chr11	StringTie	exon	61410938	61411105	1000	-	.	gene_id "MSTRG.32330"; transcript_id "MSTRG.32330.3"; exon_number "2";
chr11	StringTie	exon	61411769	61411937	1000	-	.	gene_id "MSTRG.32330"; transcript_id "MSTRG.32330.3"; exon_number "3";
chr11	StringTie	exon	61415666	61415784	1000	-	.	gene_id "MSTRG.32330"; transcript_id "MSTRG.32330.3"; exon_number "4";
chr11	StringTie	exon	61416105	61416162	1000	-	.	gene_id "MSTRG.32330"; transcript_id "MSTRG.32330.3"; exon_number "5";
chr11	StringTie	exon	61416364	61416519	1000	-	.	gene_id "MSTRG.32330"; transcript_id "MSTRG.32330.3"; exon_number "6";
chr11	StringTie	exon	61419949	61420094	1000	-	.	gene_id "MSTRG.32330"; transcript_id "MSTRG.32330.3"; exon_number "7";
chr11	StringTie	exon	61420470	61420573	1000	-	.	gene_id "MSTRG.32330"; transcript_id "MSTRG.32330.3"; exon_number "8";
chr11	StringTie	exon	61421054	61421130	1000	-	.	gene_id "MSTRG.32330"; transcript_id "MSTRG.32330.3"; exon_number "9";
chr11	StringTie	exon	61421390	61421608	1000	-	.	gene_id "MSTRG.32330"; transcript_id "MSTRG.32330.3"; exon_number "10";
chr11	StringTie	exon	61429182	61429290	1000	-	.	gene_id "MSTRG.32330"; transcript_id "MSTRG.32330.3"; exon_number "11";
chr11	StringTie	exon	61429914	61430105	1000	-	.	gene_id "MSTRG.32330"; transcript_id "MSTRG.32330.3"; exon_number "12";
chr11	StringTie	transcript	61401959	61429995	1000	-	.	gene_id "MSTRG.32330"; transcript_id "MSTRG.32330.30";
chr11	StringTie	exon	61401959	61404704	1000	-	.	gene_id "MSTRG.32330"; transcript_id "MSTRG.32330.30"; exon_number "1";
chr11	StringTie	exon	61410938	61411105	1000	-	.	gene_id "MSTRG.32330"; transcript_id "MSTRG.32330.30"; exon_number "2";
chr11	StringTie	exon	61411769	61411937	1000	-	.	gene_id "MSTRG.32330"; transcript_id "MSTRG.32330.30"; exon_number "3";
chr11	StringTie	exon	61415666	61415784	1000	-	.	gene_id "MSTRG.32330"; transcript_id "MSTRG.32330.30"; exon_number "4";
chr11	StringTie	exon	61416105	61416519	1000	-	.	gene_id "MSTRG.32330"; transcript_id "MSTRG.32330.30"; exon_number "5";
chr11	StringTie	exon	61419922	61420094	1000	-	.	gene_id "MSTRG.32330"; transcript_id "MSTRG.32330.30"; exon_number "6";
chr11	StringTie	exon	61420470	61420573	1000	-	.	gene_id "MSTRG.32330"; transcript_id "MSTRG.32330.30"; exon_number "7";
chr11	StringTie	exon	61421054	61421127	1000	-	.	gene_id "MSTRG.32330"; transcript_id "MSTRG.32330.30"; exon_number "8";
chr11	StringTie	exon	61421390	61421608	1000	-	.	gene_id "MSTRG.32330"; transcript_id "MSTRG.32330.30"; exon_number "9";
chr11	StringTie	exon	61429182	61429290	1000	-	.	gene_id "MSTRG.32330"; transcript_id "MSTRG.32330.30"; exon_number "10";
chr11	StringTie	exon	61429757	61429995	1000	-	.	gene_id "MSTRG.32330"; transcript_id "MSTRG.32330.30"; exon_number "11";
chr11	StringTie	transcript	61401962	61429685	1000	-	.	gene_id "MSTRG.32330"; transcript_id "MSTRG.32330.31";
chr11	StringTie	exon	61401962	61404704	1000	-	.	gene_id "MSTRG.32330"; transcript_id "MSTRG.32330.31"; exon_number "1";
chr11	StringTie	exon	61410938	61411105	1000	-	.	gene_id "MSTRG.32330"; transcript_id "MSTRG.32330.31"; exon_number "2";
chr11	StringTie	exon	61411769	61411937	1000	-	.	gene_id "MSTRG.32330"; transcript_id "MSTRG.32330.31"; exon_number "3";
chr11	StringTie	exon	61415666	61415784	1000	-	.	gene_id "MSTRG.32330"; transcript_id "MSTRG.32330.31"; exon_number "4";
chr11	StringTie	exon	61416105	61416519	1000	-	.	gene_id "MSTRG.32330"; transcript_id "MSTRG.32330.31"; exon_number "5";
chr11	StringTie	exon	61419922	61420094	1000	-	.	gene_id "MSTRG.32330"; transcript_id "MSTRG.32330.31"; exon_number "6";
chr11	StringTie	exon	61420470	61420573	1000	-	.	gene_id "MSTRG.32330"; transcript_id "MSTRG.32330.31"; exon_number "7";
chr11	StringTie	exon	61421054	61421127	1000	-	.	gene_id "MSTRG.32330"; transcript_id "MSTRG.32330.31"; exon_number "8";
chr11	StringTie	exon	61421390	61421608	1000	-	.	gene_id "MSTRG.32330"; transcript_id "MSTRG.32330.31"; exon_number "9";
chr11	StringTie	exon	61429182	61429290	1000	-	.	gene_id "MSTRG.32330"; transcript_id "MSTRG.32330.31"; exon_number "10";
chr11	StringTie	exon	61429450	61429685	1000	-	.	gene_id "MSTRG.32330"; transcript_id "MSTRG.32330.31"; exon_number "11";
chr11	StringTie	transcript	61401995	61429995	1000	-	.	gene_id "MSTRG.32330"; transcript_id "MSTRG.32330.32";
chr11	StringTie	exon	61401995	61403567	1000	-	.	gene_id "MSTRG.32330"; transcript_id "MSTRG.32330.32"; exon_number "1";
chr11	StringTie	exon	61403665	61404704	1000	-	.	gene_id "MSTRG.32330"; transcript_id "MSTRG.32330.32"; exon_number "2";
chr11	StringTie	exon	61410938	61411105	1000	-	.	gene_id "MSTRG.32330"; transcript_id "MSTRG.32330.32"; exon_number "3";
chr11	StringTie	exon	61411769	61411937	1000	-	.	gene_id "MSTRG.32330"; transcript_id "MSTRG.32330.32"; exon_number "4";
chr11	StringTie	exon	61415666	61415784	1000	-	.	gene_id "MSTRG.32330"; transcript_id "MSTRG.32330.32"; exon_number "5";
chr11	StringTie	exon	61416105	61416162	1000	-	.	gene_id "MSTRG.32330"; transcript_id "MSTRG.32330.32"; exon_number "6";
chr11	StringTie	exon	61416364	61416519	1000	-	.	gene_id "MSTRG.32330"; transcript_id "MSTRG.32330.32"; exon_number "7";
chr11	StringTie	exon	61419949	61420094	1000	-	.	gene_id "MSTRG.32330"; transcript_id "MSTRG.32330.32"; exon_number "8";
chr11	StringTie	exon	61420470	61420573	1000	-	.	gene_id "MSTRG.32330"; transcript_id "MSTRG.32330.32"; exon_number "9";
chr11	StringTie	exon	61421390	61421608	1000	-	.	gene_id "MSTRG.32330"; transcript_id "MSTRG.32330.32"; exon_number "10";
chr11	StringTie	exon	61429182	61429290	1000	-	.	gene_id "MSTRG.32330"; transcript_id "MSTRG.32330.32"; exon_number "11";
chr11	StringTie	exon	61429914	61429995	1000	-	.	gene_id "MSTRG.32330"; transcript_id "MSTRG.32330.32"; exon_number "12";
chr11	StringTie	transcript	61402000	61421852	1000	-	.	gene_id "MSTRG.32330"; transcript_id "MSTRG.32330.33";
chr11	StringTie	exon	61402000	61404704	1000	-	.	gene_id "MSTRG.32330"; transcript_id "MSTRG.32330.33"; exon_number "1";
chr11	StringTie	exon	61410938	61411937	1000	-	.	gene_id "MSTRG.32330"; transcript_id "MSTRG.32330.33"; exon_number "2";
chr11	StringTie	exon	61415666	61416519	1000	-	.	gene_id "MSTRG.32330"; transcript_id "MSTRG.32330.33"; exon_number "3";
chr11	StringTie	exon	61420470	61420573	1000	-	.	gene_id "MSTRG.32330"; transcript_id "MSTRG.32330.33"; exon_number "4";
chr11	StringTie	exon	61421054	61421127	1000	-	.	gene_id "MSTRG.32330"; transcript_id "MSTRG.32330.33"; exon_number "5";
chr11	StringTie	exon	61421390	61421852	1000	-	.	gene_id "MSTRG.32330"; transcript_id "MSTRG.32330.33"; exon_number "6";
chr11	StringTie	transcript	61402026	61430012	1000	-	.	gene_id "MSTRG.32330"; transcript_id "MSTRG.32330.34";
chr11	StringTie	exon	61402026	61404704	1000	-	.	gene_id "MSTRG.32330"; transcript_id "MSTRG.32330.34"; exon_number "1";
chr11	StringTie	exon	61410938	61411006	1000	-	.	gene_id "MSTRG.32330"; transcript_id "MSTRG.32330.34"; exon_number "2";
chr11	StringTie	exon	61411029	61411105	1000	-	.	gene_id "MSTRG.32330"; transcript_id "MSTRG.32330.34"; exon_number "3";
chr11	StringTie	exon	61411769	61411937	1000	-	.	gene_id "MSTRG.32330"; transcript_id "MSTRG.32330.34"; exon_number "4";
chr11	StringTie	exon	61415666	61415784	1000	-	.	gene_id "MSTRG.32330"; transcript_id "MSTRG.32330.34"; exon_number "5";
chr11	StringTie	exon	61416105	61416519	1000	-	.	gene_id "MSTRG.32330"; transcript_id "MSTRG.32330.34"; exon_number "6";
chr11	StringTie	exon	61419949	61420094	1000	-	.	gene_id "MSTRG.32330"; transcript_id "MSTRG.32330.34"; exon_number "7";
chr11	StringTie	exon	61420470	61420573	1000	-	.	gene_id "MSTRG.32330"; transcript_id "MSTRG.32330.34"; exon_number "8";
chr11	StringTie	exon	61421390	61421608	1000	-	.	gene_id "MSTRG.32330"; transcript_id "MSTRG.32330.34"; exon_number "9";
chr11	StringTie	exon	61429182	61429290	1000	-	.	gene_id "MSTRG.32330"; transcript_id "MSTRG.32330.34"; exon_number "10";
chr11	StringTie	exon	61429914	61430012	1000	-	.	gene_id "MSTRG.32330"; transcript_id "MSTRG.32330.34"; exon_number "11";
chr11	StringTie	transcript	61402044	61430006	1000	-	.	gene_id "MSTRG.32330"; transcript_id "MSTRG.32330.35";
chr11	StringTie	exon	61402044	61404704	1000	-	.	gene_id "MSTRG.32330"; transcript_id "MSTRG.32330.35"; exon_number "1";
chr11	StringTie	exon	61410938	61411105	1000	-	.	gene_id "MSTRG.32330"; transcript_id "MSTRG.32330.35"; exon_number "2";
chr11	StringTie	exon	61411769	61411937	1000	-	.	gene_id "MSTRG.32330"; transcript_id "MSTRG.32330.35"; exon_number "3";
chr11	StringTie	exon	61415666	61415784	1000	-	.	gene_id "MSTRG.32330"; transcript_id "MSTRG.32330.35"; exon_number "4";
chr11	StringTie	exon	61416105	61416519	1000	-	.	gene_id "MSTRG.32330"; transcript_id "MSTRG.32330.35"; exon_number "5";
chr11	StringTie	exon	61419949	61420094	1000	-	.	gene_id "MSTRG.32330"; transcript_id "MSTRG.32330.35"; exon_number "6";
chr11	StringTie	exon	61420470	61420573	1000	-	.	gene_id "MSTRG.32330"; transcript_id "MSTRG.32330.35"; exon_number "7";
chr11	StringTie	exon	61421054	61421130	1000	-	.	gene_id "MSTRG.32330"; transcript_id "MSTRG.32330.35"; exon_number "8";
chr11	StringTie	exon	61421390	61421608	1000	-	.	gene_id "MSTRG.32330"; transcript_id "MSTRG.32330.35"; exon_number "9";
chr11	StringTie	exon	61429182	61429290	1000	-	.	gene_id "MSTRG.32330"; transcript_id "MSTRG.32330.35"; exon_number "10";
chr11	StringTie	exon	61429841	61430006	1000	-	.	gene_id "MSTRG.32330"; transcript_id "MSTRG.32330.35"; exon_number "11";
chr11	StringTie	transcript	61402054	61429550	1000	-	.	gene_id "MSTRG.32330"; transcript_id "MSTRG.32330.36";
chr11	StringTie	exon	61402054	61404704	1000	-	.	gene_id "MSTRG.32330"; transcript_id "MSTRG.32330.36"; exon_number "1";
chr11	StringTie	exon	61410938	61411105	1000	-	.	gene_id "MSTRG.32330"; transcript_id "MSTRG.32330.36"; exon_number "2";
chr11	StringTie	exon	61411769	61411937	1000	-	.	gene_id "MSTRG.32330"; transcript_id "MSTRG.32330.36"; exon_number "3";
chr11	StringTie	exon	61415666	61415784	1000	-	.	gene_id "MSTRG.32330"; transcript_id "MSTRG.32330.36"; exon_number "4";
chr11	StringTie	exon	61416105	61416162	1000	-	.	gene_id "MSTRG.32330"; transcript_id "MSTRG.32330.36"; exon_number "5";
chr11	StringTie	exon	61416364	61416519	1000	-	.	gene_id "MSTRG.32330"; transcript_id "MSTRG.32330.36"; exon_number "6";
chr11	StringTie	exon	61419922	61420094	1000	-	.	gene_id "MSTRG.32330"; transcript_id "MSTRG.32330.36"; exon_number "7";
chr11	StringTie	exon	61420470	61420573	1000	-	.	gene_id "MSTRG.32330"; transcript_id "MSTRG.32330.36"; exon_number "8";
chr11	StringTie	exon	61421390	61421608	1000	-	.	gene_id "MSTRG.32330"; transcript_id "MSTRG.32330.36"; exon_number "9";
chr11	StringTie	exon	61429182	61429290	1000	-	.	gene_id "MSTRG.32330"; transcript_id "MSTRG.32330.36"; exon_number "10";
chr11	StringTie	exon	61429450	61429550	1000	-	.	gene_id "MSTRG.32330"; transcript_id "MSTRG.32330.36"; exon_number "11";
chr11	StringTie	transcript	61402057	61430048	1000	-	.	gene_id "MSTRG.32330"; transcript_id "MSTRG.32330.37";
chr11	StringTie	exon	61402057	61404704	1000	-	.	gene_id "MSTRG.32330"; transcript_id "MSTRG.32330.37"; exon_number "1";
chr11	StringTie	exon	61410938	61411105	1000	-	.	gene_id "MSTRG.32330"; transcript_id "MSTRG.32330.37"; exon_number "2";
chr11	StringTie	exon	61411769	61411937	1000	-	.	gene_id "MSTRG.32330"; transcript_id "MSTRG.32330.37"; exon_number "3";
chr11	StringTie	exon	61415666	61416519	1000	-	.	gene_id "MSTRG.32330"; transcript_id "MSTRG.32330.37"; exon_number "4";
chr11	StringTie	exon	61419949	61420094	1000	-	.	gene_id "MSTRG.32330"; transcript_id "MSTRG.32330.37"; exon_number "5";
chr11	StringTie	exon	61420470	61420573	1000	-	.	gene_id "MSTRG.32330"; transcript_id "MSTRG.32330.37"; exon_number "6";
chr11	StringTie	exon	61421192	61421257	1000	-	.	gene_id "MSTRG.32330"; transcript_id "MSTRG.32330.37"; exon_number "7";
chr11	StringTie	exon	61421390	61421608	1000	-	.	gene_id "MSTRG.32330"; transcript_id "MSTRG.32330.37"; exon_number "8";
chr11	StringTie	exon	61429182	61429290	1000	-	.	gene_id "MSTRG.32330"; transcript_id "MSTRG.32330.37"; exon_number "9";
chr11	StringTie	exon	61429891	61430048	1000	-	.	gene_id "MSTRG.32330"; transcript_id "MSTRG.32330.37"; exon_number "10";
chr11	StringTie	transcript	61402065	61430067	1000	-	.	gene_id "MSTRG.32330"; transcript_id "MSTRG.32330.38";
chr11	StringTie	exon	61402065	61404704	1000	-	.	gene_id "MSTRG.32330"; transcript_id "MSTRG.32330.38"; exon_number "1";
chr11	StringTie	exon	61410938	61411105	1000	-	.	gene_id "MSTRG.32330"; transcript_id "MSTRG.32330.38"; exon_number "2";
chr11	StringTie	exon	61411769	61411937	1000	-	.	gene_id "MSTRG.32330"; transcript_id "MSTRG.32330.38"; exon_number "3";
chr11	StringTie	exon	61415666	61415784	1000	-	.	gene_id "MSTRG.32330"; transcript_id "MSTRG.32330.38"; exon_number "4";
chr11	StringTie	exon	61416105	61416519	1000	-	.	gene_id "MSTRG.32330"; transcript_id "MSTRG.32330.38"; exon_number "5";
chr11	StringTie	exon	61419922	61420094	1000	-	.	gene_id "MSTRG.32330"; transcript_id "MSTRG.32330.38"; exon_number "6";
chr11	StringTie	exon	61420470	61420573	1000	-	.	gene_id "MSTRG.32330"; transcript_id "MSTRG.32330.38"; exon_number "7";
chr11	StringTie	exon	61421192	61421257	1000	-	.	gene_id "MSTRG.32330"; transcript_id "MSTRG.32330.38"; exon_number "8";
chr11	StringTie	exon	61421390	61421553	1000	-	.	gene_id "MSTRG.32330"; transcript_id "MSTRG.32330.38"; exon_number "9";
chr11	StringTie	exon	61429182	61429290	1000	-	.	gene_id "MSTRG.32330"; transcript_id "MSTRG.32330.38"; exon_number "10";
chr11	StringTie	exon	61429914	61430067	1000	-	.	gene_id "MSTRG.32330"; transcript_id "MSTRG.32330.38"; exon_number "11";
chr11	StringTie	transcript	61402076	61430019	1000	-	.	gene_id "MSTRG.32330"; transcript_id "MSTRG.32330.39";
chr11	StringTie	exon	61402076	61404704	1000	-	.	gene_id "MSTRG.32330"; transcript_id "MSTRG.32330.39"; exon_number "1";
chr11	StringTie	exon	61410938	61411105	1000	-	.	gene_id "MSTRG.32330"; transcript_id "MSTRG.32330.39"; exon_number "2";
chr11	StringTie	exon	61411769	61411937	1000	-	.	gene_id "MSTRG.32330"; transcript_id "MSTRG.32330.39"; exon_number "3";
chr11	StringTie	exon	61415666	61416519	1000	-	.	gene_id "MSTRG.32330"; transcript_id "MSTRG.32330.39"; exon_number "4";
chr11	StringTie	exon	61419922	61420094	1000	-	.	gene_id "MSTRG.32330"; transcript_id "MSTRG.32330.39"; exon_number "5";
chr11	StringTie	exon	61420470	61420530	1000	-	.	gene_id "MSTRG.32330"; transcript_id "MSTRG.32330.39"; exon_number "6";
chr11	StringTie	exon	61421390	61421608	1000	-	.	gene_id "MSTRG.32330"; transcript_id "MSTRG.32330.39"; exon_number "7";
chr11	StringTie	exon	61429182	61429290	1000	-	.	gene_id "MSTRG.32330"; transcript_id "MSTRG.32330.39"; exon_number "8";
chr11	StringTie	exon	61429914	61430019	1000	-	.	gene_id "MSTRG.32330"; transcript_id "MSTRG.32330.39"; exon_number "9";
chr11	StringTie	transcript	61400995	61430092	1000	-	.	gene_id "MSTRG.32330"; transcript_id "MSTRG.32330.4";
chr11	StringTie	exon	61400995	61404704	1000	-	.	gene_id "MSTRG.32330"; transcript_id "MSTRG.32330.4"; exon_number "1";
chr11	StringTie	exon	61410938	61411105	1000	-	.	gene_id "MSTRG.32330"; transcript_id "MSTRG.32330.4"; exon_number "2";
chr11	StringTie	exon	61411769	61411937	1000	-	.	gene_id "MSTRG.32330"; transcript_id "MSTRG.32330.4"; exon_number "3";
chr11	StringTie	exon	61415666	61415784	1000	-	.	gene_id "MSTRG.32330"; transcript_id "MSTRG.32330.4"; exon_number "4";
chr11	StringTie	exon	61416105	61416519	1000	-	.	gene_id "MSTRG.32330"; transcript_id "MSTRG.32330.4"; exon_number "5";
chr11	StringTie	exon	61419922	61420094	1000	-	.	gene_id "MSTRG.32330"; transcript_id "MSTRG.32330.4"; exon_number "6";
chr11	StringTie	exon	61420470	61420573	1000	-	.	gene_id "MSTRG.32330"; transcript_id "MSTRG.32330.4"; exon_number "7";
chr11	StringTie	exon	61421054	61421127	1000	-	.	gene_id "MSTRG.32330"; transcript_id "MSTRG.32330.4"; exon_number "8";
chr11	StringTie	exon	61421390	61421608	1000	-	.	gene_id "MSTRG.32330"; transcript_id "MSTRG.32330.4"; exon_number "9";
chr11	StringTie	exon	61429182	61429290	1000	-	.	gene_id "MSTRG.32330"; transcript_id "MSTRG.32330.4"; exon_number "10";
chr11	StringTie	exon	61429914	61430092	1000	-	.	gene_id "MSTRG.32330"; transcript_id "MSTRG.32330.4"; exon_number "11";
chr11	StringTie	transcript	61402092	61429941	1000	-	.	gene_id "MSTRG.32330"; transcript_id "MSTRG.32330.40";
chr11	StringTie	exon	61402092	61404704	1000	-	.	gene_id "MSTRG.32330"; transcript_id "MSTRG.32330.40"; exon_number "1";
chr11	StringTie	exon	61410938	61411105	1000	-	.	gene_id "MSTRG.32330"; transcript_id "MSTRG.32330.40"; exon_number "2";
chr11	StringTie	exon	61411769	61411937	1000	-	.	gene_id "MSTRG.32330"; transcript_id "MSTRG.32330.40"; exon_number "3";
chr11	StringTie	exon	61415666	61415784	1000	-	.	gene_id "MSTRG.32330"; transcript_id "MSTRG.32330.40"; exon_number "4";
chr11	StringTie	exon	61416105	61416519	1000	-	.	gene_id "MSTRG.32330"; transcript_id "MSTRG.32330.40"; exon_number "5";
chr11	StringTie	exon	61419949	61420094	1000	-	.	gene_id "MSTRG.32330"; transcript_id "MSTRG.32330.40"; exon_number "6";
chr11	StringTie	exon	61420470	61420573	1000	-	.	gene_id "MSTRG.32330"; transcript_id "MSTRG.32330.40"; exon_number "7";
chr11	StringTie	exon	61421192	61421608	1000	-	.	gene_id "MSTRG.32330"; transcript_id "MSTRG.32330.40"; exon_number "8";
chr11	StringTie	exon	61428898	61429290	1000	-	.	gene_id "MSTRG.32330"; transcript_id "MSTRG.32330.40"; exon_number "9";
chr11	StringTie	exon	61429914	61429941	1000	-	.	gene_id "MSTRG.32330"; transcript_id "MSTRG.32330.40"; exon_number "10";
chr11	StringTie	transcript	61402094	61429975	1000	-	.	gene_id "MSTRG.32330"; transcript_id "MSTRG.32330.41";
chr11	StringTie	exon	61402094	61404704	1000	-	.	gene_id "MSTRG.32330"; transcript_id "MSTRG.32330.41"; exon_number "1";
chr11	StringTie	exon	61410938	61411105	1000	-	.	gene_id "MSTRG.32330"; transcript_id "MSTRG.32330.41"; exon_number "2";
chr11	StringTie	exon	61411769	61411937	1000	-	.	gene_id "MSTRG.32330"; transcript_id "MSTRG.32330.41"; exon_number "3";
chr11	StringTie	exon	61415666	61416519	1000	-	.	gene_id "MSTRG.32330"; transcript_id "MSTRG.32330.41"; exon_number "4";
chr11	StringTie	exon	61429182	61429290	1000	-	.	gene_id "MSTRG.32330"; transcript_id "MSTRG.32330.41"; exon_number "5";
chr11	StringTie	exon	61429914	61429975	1000	-	.	gene_id "MSTRG.32330"; transcript_id "MSTRG.32330.41"; exon_number "6";
chr11	StringTie	transcript	61402097	61430105	1000	-	.	gene_id "MSTRG.32330"; transcript_id "MSTRG.32330.42";
chr11	StringTie	exon	61402097	61404704	1000	-	.	gene_id "MSTRG.32330"; transcript_id "MSTRG.32330.42"; exon_number "1";
chr11	StringTie	exon	61410938	61411105	1000	-	.	gene_id "MSTRG.32330"; transcript_id "MSTRG.32330.42"; exon_number "2";
chr11	StringTie	exon	61411769	61411937	1000	-	.	gene_id "MSTRG.32330"; transcript_id "MSTRG.32330.42"; exon_number "3";
chr11	StringTie	exon	61415666	61415784	1000	-	.	gene_id "MSTRG.32330"; transcript_id "MSTRG.32330.42"; exon_number "4";
chr11	StringTie	exon	61416105	61416519	1000	-	.	gene_id "MSTRG.32330"; transcript_id "MSTRG.32330.42"; exon_number "5";
chr11	StringTie	exon	61419922	61420094	1000	-	.	gene_id "MSTRG.32330"; transcript_id "MSTRG.32330.42"; exon_number "6";
chr11	StringTie	exon	61420470	61420573	1000	-	.	gene_id "MSTRG.32330"; transcript_id "MSTRG.32330.42"; exon_number "7";
chr11	StringTie	exon	61421192	61421257	1000	-	.	gene_id "MSTRG.32330"; transcript_id "MSTRG.32330.42"; exon_number "8";
chr11	StringTie	exon	61421390	61421608	1000	-	.	gene_id "MSTRG.32330"; transcript_id "MSTRG.32330.42"; exon_number "9";
chr11	StringTie	exon	61429182	61429290	1000	-	.	gene_id "MSTRG.32330"; transcript_id "MSTRG.32330.42"; exon_number "10";
chr11	StringTie	exon	61429841	61430105	1000	-	.	gene_id "MSTRG.32330"; transcript_id "MSTRG.32330.42"; exon_number "11";
chr11	StringTie	transcript	61402104	61430003	1000	-	.	gene_id "MSTRG.32330"; transcript_id "MSTRG.32330.43";
chr11	StringTie	exon	61402104	61404704	1000	-	.	gene_id "MSTRG.32330"; transcript_id "MSTRG.32330.43"; exon_number "1";
chr11	StringTie	exon	61410938	61411105	1000	-	.	gene_id "MSTRG.32330"; transcript_id "MSTRG.32330.43"; exon_number "2";
chr11	StringTie	exon	61411769	61411937	1000	-	.	gene_id "MSTRG.32330"; transcript_id "MSTRG.32330.43"; exon_number "3";
chr11	StringTie	exon	61415666	61415784	1000	-	.	gene_id "MSTRG.32330"; transcript_id "MSTRG.32330.43"; exon_number "4";
chr11	StringTie	exon	61416105	61416519	1000	-	.	gene_id "MSTRG.32330"; transcript_id "MSTRG.32330.43"; exon_number "5";
chr11	StringTie	exon	61419949	61420094	1000	-	.	gene_id "MSTRG.32330"; transcript_id "MSTRG.32330.43"; exon_number "6";
chr11	StringTie	exon	61420470	61420573	1000	-	.	gene_id "MSTRG.32330"; transcript_id "MSTRG.32330.43"; exon_number "7";
chr11	StringTie	exon	61421054	61421127	1000	-	.	gene_id "MSTRG.32330"; transcript_id "MSTRG.32330.43"; exon_number "8";
chr11	StringTie	exon	61421390	61421608	1000	-	.	gene_id "MSTRG.32330"; transcript_id "MSTRG.32330.43"; exon_number "9";
chr11	StringTie	exon	61429182	61429290	1000	-	.	gene_id "MSTRG.32330"; transcript_id "MSTRG.32330.43"; exon_number "10";
chr11	StringTie	exon	61429914	61430003	1000	-	.	gene_id "MSTRG.32330"; transcript_id "MSTRG.32330.43"; exon_number "11";
chr11	StringTie	transcript	61402115	61429994	1000	-	.	gene_id "MSTRG.32330"; transcript_id "MSTRG.32330.44";
chr11	StringTie	exon	61402115	61405138	1000	-	.	gene_id "MSTRG.32330"; transcript_id "MSTRG.32330.44"; exon_number "1";
chr11	StringTie	exon	61410938	61411105	1000	-	.	gene_id "MSTRG.32330"; transcript_id "MSTRG.32330.44"; exon_number "2";
chr11	StringTie	exon	61411769	61411937	1000	-	.	gene_id "MSTRG.32330"; transcript_id "MSTRG.32330.44"; exon_number "3";
chr11	StringTie	exon	61415666	61415784	1000	-	.	gene_id "MSTRG.32330"; transcript_id "MSTRG.32330.44"; exon_number "4";
chr11	StringTie	exon	61416105	61416519	1000	-	.	gene_id "MSTRG.32330"; transcript_id "MSTRG.32330.44"; exon_number "5";
chr11	StringTie	exon	61419922	61420094	1000	-	.	gene_id "MSTRG.32330"; transcript_id "MSTRG.32330.44"; exon_number "6";
chr11	StringTie	exon	61420470	61420573	1000	-	.	gene_id "MSTRG.32330"; transcript_id "MSTRG.32330.44"; exon_number "7";
chr11	StringTie	exon	61421054	61421130	1000	-	.	gene_id "MSTRG.32330"; transcript_id "MSTRG.32330.44"; exon_number "8";
chr11	StringTie	exon	61421390	61421608	1000	-	.	gene_id "MSTRG.32330"; transcript_id "MSTRG.32330.44"; exon_number "9";
chr11	StringTie	exon	61429182	61429290	1000	-	.	gene_id "MSTRG.32330"; transcript_id "MSTRG.32330.44"; exon_number "10";
chr11	StringTie	exon	61429914	61429994	1000	-	.	gene_id "MSTRG.32330"; transcript_id "MSTRG.32330.44"; exon_number "11";
chr11	StringTie	transcript	61402124	61429993	1000	-	.	gene_id "MSTRG.32330"; transcript_id "MSTRG.32330.45";
chr11	StringTie	exon	61402124	61404704	1000	-	.	gene_id "MSTRG.32330"; transcript_id "MSTRG.32330.45"; exon_number "1";
chr11	StringTie	exon	61410938	61411105	1000	-	.	gene_id "MSTRG.32330"; transcript_id "MSTRG.32330.45"; exon_number "2";
chr11	StringTie	exon	61411769	61411937	1000	-	.	gene_id "MSTRG.32330"; transcript_id "MSTRG.32330.45"; exon_number "3";
chr11	StringTie	exon	61413741	61413986	1000	-	.	gene_id "MSTRG.32330"; transcript_id "MSTRG.32330.45"; exon_number "4";
chr11	StringTie	exon	61415666	61415784	1000	-	.	gene_id "MSTRG.32330"; transcript_id "MSTRG.32330.45"; exon_number "5";
chr11	StringTie	exon	61416105	61416519	1000	-	.	gene_id "MSTRG.32330"; transcript_id "MSTRG.32330.45"; exon_number "6";
chr11	StringTie	exon	61419949	61420094	1000	-	.	gene_id "MSTRG.32330"; transcript_id "MSTRG.32330.45"; exon_number "7";
chr11	StringTie	exon	61420470	61420573	1000	-	.	gene_id "MSTRG.32330"; transcript_id "MSTRG.32330.45"; exon_number "8";
chr11	StringTie	exon	61421192	61421257	1000	-	.	gene_id "MSTRG.32330"; transcript_id "MSTRG.32330.45"; exon_number "9";
chr11	StringTie	exon	61421390	61421608	1000	-	.	gene_id "MSTRG.32330"; transcript_id "MSTRG.32330.45"; exon_number "10";
chr11	StringTie	exon	61429182	61429290	1000	-	.	gene_id "MSTRG.32330"; transcript_id "MSTRG.32330.45"; exon_number "11";
chr11	StringTie	exon	61429914	61429993	1000	-	.	gene_id "MSTRG.32330"; transcript_id "MSTRG.32330.45"; exon_number "12";
chr11	StringTie	transcript	61402128	61430093	1000	-	.	gene_id "MSTRG.32330"; transcript_id "MSTRG.32330.46";
chr11	StringTie	exon	61402128	61404704	1000	-	.	gene_id "MSTRG.32330"; transcript_id "MSTRG.32330.46"; exon_number "1";
chr11	StringTie	exon	61410938	61411105	1000	-	.	gene_id "MSTRG.32330"; transcript_id "MSTRG.32330.46"; exon_number "2";
chr11	StringTie	exon	61411769	61411937	1000	-	.	gene_id "MSTRG.32330"; transcript_id "MSTRG.32330.46"; exon_number "3";
chr11	StringTie	exon	61415666	61415784	1000	-	.	gene_id "MSTRG.32330"; transcript_id "MSTRG.32330.46"; exon_number "4";
chr11	StringTie	exon	61416105	61416519	1000	-	.	gene_id "MSTRG.32330"; transcript_id "MSTRG.32330.46"; exon_number "5";
chr11	StringTie	exon	61419922	61420094	1000	-	.	gene_id "MSTRG.32330"; transcript_id "MSTRG.32330.46"; exon_number "6";
chr11	StringTie	exon	61421390	61421608	1000	-	.	gene_id "MSTRG.32330"; transcript_id "MSTRG.32330.46"; exon_number "7";
chr11	StringTie	exon	61429182	61429290	1000	-	.	gene_id "MSTRG.32330"; transcript_id "MSTRG.32330.46"; exon_number "8";
chr11	StringTie	exon	61429914	61430093	1000	-	.	gene_id "MSTRG.32330"; transcript_id "MSTRG.32330.46"; exon_number "9";
chr11	StringTie	transcript	61402155	61429989	1000	-	.	gene_id "MSTRG.32330"; transcript_id "MSTRG.32330.47";
chr11	StringTie	exon	61402155	61404704	1000	-	.	gene_id "MSTRG.32330"; transcript_id "MSTRG.32330.47"; exon_number "1";
chr11	StringTie	exon	61410938	61411105	1000	-	.	gene_id "MSTRG.32330"; transcript_id "MSTRG.32330.47"; exon_number "2";
chr11	StringTie	exon	61411769	61411937	1000	-	.	gene_id "MSTRG.32330"; transcript_id "MSTRG.32330.47"; exon_number "3";
chr11	StringTie	exon	61415666	61415784	1000	-	.	gene_id "MSTRG.32330"; transcript_id "MSTRG.32330.47"; exon_number "4";
chr11	StringTie	exon	61416105	61416519	1000	-	.	gene_id "MSTRG.32330"; transcript_id "MSTRG.32330.47"; exon_number "5";
chr11	StringTie	exon	61419949	61420094	1000	-	.	gene_id "MSTRG.32330"; transcript_id "MSTRG.32330.47"; exon_number "6";
chr11	StringTie	exon	61420470	61420573	1000	-	.	gene_id "MSTRG.32330"; transcript_id "MSTRG.32330.47"; exon_number "7";
chr11	StringTie	exon	61421390	61421608	1000	-	.	gene_id "MSTRG.32330"; transcript_id "MSTRG.32330.47"; exon_number "8";
chr11	StringTie	exon	61429182	61429290	1000	-	.	gene_id "MSTRG.32330"; transcript_id "MSTRG.32330.47"; exon_number "9";
chr11	StringTie	exon	61429757	61429989	1000	-	.	gene_id "MSTRG.32330"; transcript_id "MSTRG.32330.47"; exon_number "10";
chr11	StringTie	transcript	61402156	61429998	1000	-	.	gene_id "MSTRG.32330"; transcript_id "MSTRG.32330.48";
chr11	StringTie	exon	61402156	61404704	1000	-	.	gene_id "MSTRG.32330"; transcript_id "MSTRG.32330.48"; exon_number "1";
chr11	StringTie	exon	61410938	61411105	1000	-	.	gene_id "MSTRG.32330"; transcript_id "MSTRG.32330.48"; exon_number "2";
chr11	StringTie	exon	61411769	61411937	1000	-	.	gene_id "MSTRG.32330"; transcript_id "MSTRG.32330.48"; exon_number "3";
chr11	StringTie	exon	61415666	61415784	1000	-	.	gene_id "MSTRG.32330"; transcript_id "MSTRG.32330.48"; exon_number "4";
chr11	StringTie	exon	61416105	61416519	1000	-	.	gene_id "MSTRG.32330"; transcript_id "MSTRG.32330.48"; exon_number "5";
chr11	StringTie	exon	61419949	61420094	1000	-	.	gene_id "MSTRG.32330"; transcript_id "MSTRG.32330.48"; exon_number "6";
chr11	StringTie	exon	61420470	61420573	1000	-	.	gene_id "MSTRG.32330"; transcript_id "MSTRG.32330.48"; exon_number "7";
chr11	StringTie	exon	61421390	61421553	1000	-	.	gene_id "MSTRG.32330"; transcript_id "MSTRG.32330.48"; exon_number "8";
chr11	StringTie	exon	61429182	61429290	1000	-	.	gene_id "MSTRG.32330"; transcript_id "MSTRG.32330.48"; exon_number "9";
chr11	StringTie	exon	61429841	61429998	1000	-	.	gene_id "MSTRG.32330"; transcript_id "MSTRG.32330.48"; exon_number "10";
chr11	StringTie	transcript	61402167	61429715	1000	-	.	gene_id "MSTRG.32330"; transcript_id "MSTRG.32330.49";
chr11	StringTie	exon	61402167	61404704	1000	-	.	gene_id "MSTRG.32330"; transcript_id "MSTRG.32330.49"; exon_number "1";
chr11	StringTie	exon	61410938	61411105	1000	-	.	gene_id "MSTRG.32330"; transcript_id "MSTRG.32330.49"; exon_number "2";
chr11	StringTie	exon	61411769	61411937	1000	-	.	gene_id "MSTRG.32330"; transcript_id "MSTRG.32330.49"; exon_number "3";
chr11	StringTie	exon	61415666	61416519	1000	-	.	gene_id "MSTRG.32330"; transcript_id "MSTRG.32330.49"; exon_number "4";
chr11	StringTie	exon	61419922	61420094	1000	-	.	gene_id "MSTRG.32330"; transcript_id "MSTRG.32330.49"; exon_number "5";
chr11	StringTie	exon	61420470	61420573	1000	-	.	gene_id "MSTRG.32330"; transcript_id "MSTRG.32330.49"; exon_number "6";
chr11	StringTie	exon	61421390	61421608	1000	-	.	gene_id "MSTRG.32330"; transcript_id "MSTRG.32330.49"; exon_number "7";
chr11	StringTie	exon	61429182	61429290	1000	-	.	gene_id "MSTRG.32330"; transcript_id "MSTRG.32330.49"; exon_number "8";
chr11	StringTie	exon	61429635	61429715	1000	-	.	gene_id "MSTRG.32330"; transcript_id "MSTRG.32330.49"; exon_number "9";
chr11	StringTie	transcript	61401162	61430087	1000	-	.	gene_id "MSTRG.32330"; transcript_id "MSTRG.32330.5";
chr11	StringTie	exon	61401162	61404704	1000	-	.	gene_id "MSTRG.32330"; transcript_id "MSTRG.32330.5"; exon_number "1";
chr11	StringTie	exon	61410938	61411105	1000	-	.	gene_id "MSTRG.32330"; transcript_id "MSTRG.32330.5"; exon_number "2";
chr11	StringTie	exon	61411769	61411937	1000	-	.	gene_id "MSTRG.32330"; transcript_id "MSTRG.32330.5"; exon_number "3";
chr11	StringTie	exon	61415666	61416519	1000	-	.	gene_id "MSTRG.32330"; transcript_id "MSTRG.32330.5"; exon_number "4";
chr11	StringTie	exon	61419949	61420094	1000	-	.	gene_id "MSTRG.32330"; transcript_id "MSTRG.32330.5"; exon_number "5";
chr11	StringTie	exon	61420470	61420573	1000	-	.	gene_id "MSTRG.32330"; transcript_id "MSTRG.32330.5"; exon_number "6";
chr11	StringTie	exon	61421054	61421127	1000	-	.	gene_id "MSTRG.32330"; transcript_id "MSTRG.32330.5"; exon_number "7";
chr11	StringTie	exon	61421390	61421608	1000	-	.	gene_id "MSTRG.32330"; transcript_id "MSTRG.32330.5"; exon_number "8";
chr11	StringTie	exon	61429182	61429290	1000	-	.	gene_id "MSTRG.32330"; transcript_id "MSTRG.32330.5"; exon_number "9";
chr11	StringTie	exon	61429914	61430087	1000	-	.	gene_id "MSTRG.32330"; transcript_id "MSTRG.32330.5"; exon_number "10";
chr11	StringTie	transcript	61402167	61429814	1000	-	.	gene_id "MSTRG.32330"; transcript_id "MSTRG.32330.50";
chr11	StringTie	exon	61402167	61404704	1000	-	.	gene_id "MSTRG.32330"; transcript_id "MSTRG.32330.50"; exon_number "1";
chr11	StringTie	exon	61410938	61411105	1000	-	.	gene_id "MSTRG.32330"; transcript_id "MSTRG.32330.50"; exon_number "2";
chr11	StringTie	exon	61411769	61411937	1000	-	.	gene_id "MSTRG.32330"; transcript_id "MSTRG.32330.50"; exon_number "3";
chr11	StringTie	exon	61415666	61415755	1000	-	.	gene_id "MSTRG.32330"; transcript_id "MSTRG.32330.50"; exon_number "4";
chr11	StringTie	exon	61416105	61416519	1000	-	.	gene_id "MSTRG.32330"; transcript_id "MSTRG.32330.50"; exon_number "5";
chr11	StringTie	exon	61419949	61420094	1000	-	.	gene_id "MSTRG.32330"; transcript_id "MSTRG.32330.50"; exon_number "6";
chr11	StringTie	exon	61420470	61420573	1000	-	.	gene_id "MSTRG.32330"; transcript_id "MSTRG.32330.50"; exon_number "7";
chr11	StringTie	exon	61421390	61421608	1000	-	.	gene_id "MSTRG.32330"; transcript_id "MSTRG.32330.50"; exon_number "8";
chr11	StringTie	exon	61429182	61429290	1000	-	.	gene_id "MSTRG.32330"; transcript_id "MSTRG.32330.50"; exon_number "9";
chr11	StringTie	exon	61429757	61429814	1000	-	.	gene_id "MSTRG.32330"; transcript_id "MSTRG.32330.50"; exon_number "10";
chr11	StringTie	transcript	61402175	61429995	1000	-	.	gene_id "MSTRG.32330"; transcript_id "MSTRG.32330.51";
chr11	StringTie	exon	61402175	61404704	1000	-	.	gene_id "MSTRG.32330"; transcript_id "MSTRG.32330.51"; exon_number "1";
chr11	StringTie	exon	61410938	61411105	1000	-	.	gene_id "MSTRG.32330"; transcript_id "MSTRG.32330.51"; exon_number "2";
chr11	StringTie	exon	61411769	61411937	1000	-	.	gene_id "MSTRG.32330"; transcript_id "MSTRG.32330.51"; exon_number "3";
chr11	StringTie	exon	61415666	61415784	1000	-	.	gene_id "MSTRG.32330"; transcript_id "MSTRG.32330.51"; exon_number "4";
chr11	StringTie	exon	61416105	61416519	1000	-	.	gene_id "MSTRG.32330"; transcript_id "MSTRG.32330.51"; exon_number "5";
chr11	StringTie	exon	61419949	61420094	1000	-	.	gene_id "MSTRG.32330"; transcript_id "MSTRG.32330.51"; exon_number "6";
chr11	StringTie	exon	61420465	61420573	1000	-	.	gene_id "MSTRG.32330"; transcript_id "MSTRG.32330.51"; exon_number "7";
chr11	StringTie	exon	61421054	61421127	1000	-	.	gene_id "MSTRG.32330"; transcript_id "MSTRG.32330.51"; exon_number "8";
chr11	StringTie	exon	61421390	61421608	1000	-	.	gene_id "MSTRG.32330"; transcript_id "MSTRG.32330.51"; exon_number "9";
chr11	StringTie	exon	61429182	61429290	1000	-	.	gene_id "MSTRG.32330"; transcript_id "MSTRG.32330.51"; exon_number "10";
chr11	StringTie	exon	61429887	61429995	1000	-	.	gene_id "MSTRG.32330"; transcript_id "MSTRG.32330.51"; exon_number "11";
chr11	StringTie	transcript	61402193	61430100	1000	-	.	gene_id "MSTRG.32330"; transcript_id "MSTRG.32330.52";
chr11	StringTie	exon	61402193	61404704	1000	-	.	gene_id "MSTRG.32330"; transcript_id "MSTRG.32330.52"; exon_number "1";
chr11	StringTie	exon	61410938	61411105	1000	-	.	gene_id "MSTRG.32330"; transcript_id "MSTRG.32330.52"; exon_number "2";
chr11	StringTie	exon	61411769	61411937	1000	-	.	gene_id "MSTRG.32330"; transcript_id "MSTRG.32330.52"; exon_number "3";
chr11	StringTie	exon	61415666	61415784	1000	-	.	gene_id "MSTRG.32330"; transcript_id "MSTRG.32330.52"; exon_number "4";
chr11	StringTie	exon	61416105	61416162	1000	-	.	gene_id "MSTRG.32330"; transcript_id "MSTRG.32330.52"; exon_number "5";
chr11	StringTie	exon	61416364	61416519	1000	-	.	gene_id "MSTRG.32330"; transcript_id "MSTRG.32330.52"; exon_number "6";
chr11	StringTie	exon	61419922	61420094	1000	-	.	gene_id "MSTRG.32330"; transcript_id "MSTRG.32330.52"; exon_number "7";
chr11	StringTie	exon	61420470	61420573	1000	-	.	gene_id "MSTRG.32330"; transcript_id "MSTRG.32330.52"; exon_number "8";
chr11	StringTie	exon	61421390	61421608	1000	-	.	gene_id "MSTRG.32330"; transcript_id "MSTRG.32330.52"; exon_number "9";
chr11	StringTie	exon	61429182	61429290	1000	-	.	gene_id "MSTRG.32330"; transcript_id "MSTRG.32330.52"; exon_number "10";
chr11	StringTie	exon	61429914	61430100	1000	-	.	gene_id "MSTRG.32330"; transcript_id "MSTRG.32330.52"; exon_number "11";
chr11	StringTie	transcript	61402201	61429290	1000	-	.	gene_id "MSTRG.32330"; transcript_id "MSTRG.32330.53";
chr11	StringTie	exon	61402201	61403567	1000	-	.	gene_id "MSTRG.32330"; transcript_id "MSTRG.32330.53"; exon_number "1";
chr11	StringTie	exon	61403665	61404704	1000	-	.	gene_id "MSTRG.32330"; transcript_id "MSTRG.32330.53"; exon_number "2";
chr11	StringTie	exon	61410938	61411105	1000	-	.	gene_id "MSTRG.32330"; transcript_id "MSTRG.32330.53"; exon_number "3";
chr11	StringTie	exon	61411769	61411937	1000	-	.	gene_id "MSTRG.32330"; transcript_id "MSTRG.32330.53"; exon_number "4";
chr11	StringTie	exon	61415666	61415784	1000	-	.	gene_id "MSTRG.32330"; transcript_id "MSTRG.32330.53"; exon_number "5";
chr11	StringTie	exon	61416105	61416519	1000	-	.	gene_id "MSTRG.32330"; transcript_id "MSTRG.32330.53"; exon_number "6";
chr11	StringTie	exon	61419922	61420094	1000	-	.	gene_id "MSTRG.32330"; transcript_id "MSTRG.32330.53"; exon_number "7";
chr11	StringTie	exon	61420470	61420573	1000	-	.	gene_id "MSTRG.32330"; transcript_id "MSTRG.32330.53"; exon_number "8";
chr11	StringTie	exon	61421390	61421608	1000	-	.	gene_id "MSTRG.32330"; transcript_id "MSTRG.32330.53"; exon_number "9";
chr11	StringTie	exon	61429182	61429290	1000	-	.	gene_id "MSTRG.32330"; transcript_id "MSTRG.32330.53"; exon_number "10";
chr11	StringTie	transcript	61402217	61430029	1000	-	.	gene_id "MSTRG.32330"; transcript_id "MSTRG.32330.54";
chr11	StringTie	exon	61402217	61404704	1000	-	.	gene_id "MSTRG.32330"; transcript_id "MSTRG.32330.54"; exon_number "1";
chr11	StringTie	exon	61405118	61405138	1000	-	.	gene_id "MSTRG.32330"; transcript_id "MSTRG.32330.54"; exon_number "2";
chr11	StringTie	exon	61410938	61411105	1000	-	.	gene_id "MSTRG.32330"; transcript_id "MSTRG.32330.54"; exon_number "3";
chr11	StringTie	exon	61411769	61411937	1000	-	.	gene_id "MSTRG.32330"; transcript_id "MSTRG.32330.54"; exon_number "4";
chr11	StringTie	exon	61415666	61415784	1000	-	.	gene_id "MSTRG.32330"; transcript_id "MSTRG.32330.54"; exon_number "5";
chr11	StringTie	exon	61416105	61416162	1000	-	.	gene_id "MSTRG.32330"; transcript_id "MSTRG.32330.54"; exon_number "6";
chr11	StringTie	exon	61416364	61416519	1000	-	.	gene_id "MSTRG.32330"; transcript_id "MSTRG.32330.54"; exon_number "7";
chr11	StringTie	exon	61419949	61420094	1000	-	.	gene_id "MSTRG.32330"; transcript_id "MSTRG.32330.54"; exon_number "8";
chr11	StringTie	exon	61420470	61420573	1000	-	.	gene_id "MSTRG.32330"; transcript_id "MSTRG.32330.54"; exon_number "9";
chr11	StringTie	exon	61421390	61421608	1000	-	.	gene_id "MSTRG.32330"; transcript_id "MSTRG.32330.54"; exon_number "10";
chr11	StringTie	exon	61429182	61429290	1000	-	.	gene_id "MSTRG.32330"; transcript_id "MSTRG.32330.54"; exon_number "11";
chr11	StringTie	exon	61429914	61430029	1000	-	.	gene_id "MSTRG.32330"; transcript_id "MSTRG.32330.54"; exon_number "12";
chr11	StringTie	transcript	61402226	61429995	1000	-	.	gene_id "MSTRG.32330"; transcript_id "MSTRG.32330.55";
chr11	StringTie	exon	61402226	61404704	1000	-	.	gene_id "MSTRG.32330"; transcript_id "MSTRG.32330.55"; exon_number "1";
chr11	StringTie	exon	61410938	61411105	1000	-	.	gene_id "MSTRG.32330"; transcript_id "MSTRG.32330.55"; exon_number "2";
chr11	StringTie	exon	61411769	61411937	1000	-	.	gene_id "MSTRG.32330"; transcript_id "MSTRG.32330.55"; exon_number "3";
chr11	StringTie	exon	61415666	61415784	1000	-	.	gene_id "MSTRG.32330"; transcript_id "MSTRG.32330.55"; exon_number "4";
chr11	StringTie	exon	61416105	61416519	1000	-	.	gene_id "MSTRG.32330"; transcript_id "MSTRG.32330.55"; exon_number "5";
chr11	StringTie	exon	61419949	61420094	1000	-	.	gene_id "MSTRG.32330"; transcript_id "MSTRG.32330.55"; exon_number "6";
chr11	StringTie	exon	61420470	61420573	1000	-	.	gene_id "MSTRG.32330"; transcript_id "MSTRG.32330.55"; exon_number "7";
chr11	StringTie	exon	61421054	61421127	1000	-	.	gene_id "MSTRG.32330"; transcript_id "MSTRG.32330.55"; exon_number "8";
chr11	StringTie	exon	61421390	61421553	1000	-	.	gene_id "MSTRG.32330"; transcript_id "MSTRG.32330.55"; exon_number "9";
chr11	StringTie	exon	61429182	61429290	1000	-	.	gene_id "MSTRG.32330"; transcript_id "MSTRG.32330.55"; exon_number "10";
chr11	StringTie	exon	61429914	61429995	1000	-	.	gene_id "MSTRG.32330"; transcript_id "MSTRG.32330.55"; exon_number "11";
chr11	StringTie	transcript	61402239	61430047	1000	-	.	gene_id "MSTRG.32330"; transcript_id "MSTRG.32330.56";
chr11	StringTie	exon	61402239	61404704	1000	-	.	gene_id "MSTRG.32330"; transcript_id "MSTRG.32330.56"; exon_number "1";
chr11	StringTie	exon	61410938	61411105	1000	-	.	gene_id "MSTRG.32330"; transcript_id "MSTRG.32330.56"; exon_number "2";
chr11	StringTie	exon	61411769	61411937	1000	-	.	gene_id "MSTRG.32330"; transcript_id "MSTRG.32330.56"; exon_number "3";
chr11	StringTie	exon	61415666	61415784	1000	-	.	gene_id "MSTRG.32330"; transcript_id "MSTRG.32330.56"; exon_number "4";
chr11	StringTie	exon	61416105	61416519	1000	-	.	gene_id "MSTRG.32330"; transcript_id "MSTRG.32330.56"; exon_number "5";
chr11	StringTie	exon	61419949	61420094	1000	-	.	gene_id "MSTRG.32330"; transcript_id "MSTRG.32330.56"; exon_number "6";
chr11	StringTie	exon	61420470	61420573	1000	-	.	gene_id "MSTRG.32330"; transcript_id "MSTRG.32330.56"; exon_number "7";
chr11	StringTie	exon	61421054	61421130	1000	-	.	gene_id "MSTRG.32330"; transcript_id "MSTRG.32330.56"; exon_number "8";
chr11	StringTie	exon	61421390	61421608	1000	-	.	gene_id "MSTRG.32330"; transcript_id "MSTRG.32330.56"; exon_number "9";
chr11	StringTie	exon	61429182	61429290	1000	-	.	gene_id "MSTRG.32330"; transcript_id "MSTRG.32330.56"; exon_number "10";
chr11	StringTie	exon	61429887	61430047	1000	-	.	gene_id "MSTRG.32330"; transcript_id "MSTRG.32330.56"; exon_number "11";
chr11	StringTie	transcript	61402242	61429975	1000	-	.	gene_id "MSTRG.32330"; transcript_id "MSTRG.32330.57";
chr11	StringTie	exon	61402242	61404704	1000	-	.	gene_id "MSTRG.32330"; transcript_id "MSTRG.32330.57"; exon_number "1";
chr11	StringTie	exon	61405118	61405138	1000	-	.	gene_id "MSTRG.32330"; transcript_id "MSTRG.32330.57"; exon_number "2";
chr11	StringTie	exon	61410938	61411105	1000	-	.	gene_id "MSTRG.32330"; transcript_id "MSTRG.32330.57"; exon_number "3";
chr11	StringTie	exon	61411769	61411937	1000	-	.	gene_id "MSTRG.32330"; transcript_id "MSTRG.32330.57"; exon_number "4";
chr11	StringTie	exon	61415666	61416519	1000	-	.	gene_id "MSTRG.32330"; transcript_id "MSTRG.32330.57"; exon_number "5";
chr11	StringTie	exon	61429182	61429290	1000	-	.	gene_id "MSTRG.32330"; transcript_id "MSTRG.32330.57"; exon_number "6";
chr11	StringTie	exon	61429914	61429975	1000	-	.	gene_id "MSTRG.32330"; transcript_id "MSTRG.32330.57"; exon_number "7";
chr11	StringTie	transcript	61402262	61430000	1000	-	.	gene_id "MSTRG.32330"; transcript_id "MSTRG.32330.58";
chr11	StringTie	exon	61402262	61404704	1000	-	.	gene_id "MSTRG.32330"; transcript_id "MSTRG.32330.58"; exon_number "1";
chr11	StringTie	exon	61410938	61411105	1000	-	.	gene_id "MSTRG.32330"; transcript_id "MSTRG.32330.58"; exon_number "2";
chr11	StringTie	exon	61411769	61411937	1000	-	.	gene_id "MSTRG.32330"; transcript_id "MSTRG.32330.58"; exon_number "3";
chr11	StringTie	exon	61415666	61415784	1000	-	.	gene_id "MSTRG.32330"; transcript_id "MSTRG.32330.58"; exon_number "4";
chr11	StringTie	exon	61416105	61416519	1000	-	.	gene_id "MSTRG.32330"; transcript_id "MSTRG.32330.58"; exon_number "5";
chr11	StringTie	exon	61419922	61420094	1000	-	.	gene_id "MSTRG.32330"; transcript_id "MSTRG.32330.58"; exon_number "6";
chr11	StringTie	exon	61420470	61420530	1000	-	.	gene_id "MSTRG.32330"; transcript_id "MSTRG.32330.58"; exon_number "7";
chr11	StringTie	exon	61421390	61421608	1000	-	.	gene_id "MSTRG.32330"; transcript_id "MSTRG.32330.58"; exon_number "8";
chr11	StringTie	exon	61429182	61429290	1000	-	.	gene_id "MSTRG.32330"; transcript_id "MSTRG.32330.58"; exon_number "9";
chr11	StringTie	exon	61429887	61430000	1000	-	.	gene_id "MSTRG.32330"; transcript_id "MSTRG.32330.58"; exon_number "10";
chr11	StringTie	transcript	61402263	61430064	1000	-	.	gene_id "MSTRG.32330"; transcript_id "MSTRG.32330.59";
chr11	StringTie	exon	61402263	61404704	1000	-	.	gene_id "MSTRG.32330"; transcript_id "MSTRG.32330.59"; exon_number "1";
chr11	StringTie	exon	61410938	61411105	1000	-	.	gene_id "MSTRG.32330"; transcript_id "MSTRG.32330.59"; exon_number "2";
chr11	StringTie	exon	61411769	61411937	1000	-	.	gene_id "MSTRG.32330"; transcript_id "MSTRG.32330.59"; exon_number "3";
chr11	StringTie	exon	61415666	61416519	1000	-	.	gene_id "MSTRG.32330"; transcript_id "MSTRG.32330.59"; exon_number "4";
chr11	StringTie	exon	61419949	61420094	1000	-	.	gene_id "MSTRG.32330"; transcript_id "MSTRG.32330.59"; exon_number "5";
chr11	StringTie	exon	61420470	61420573	1000	-	.	gene_id "MSTRG.32330"; transcript_id "MSTRG.32330.59"; exon_number "6";
chr11	StringTie	exon	61421390	61421553	1000	-	.	gene_id "MSTRG.32330"; transcript_id "MSTRG.32330.59"; exon_number "7";
chr11	StringTie	exon	61429182	61429290	1000	-	.	gene_id "MSTRG.32330"; transcript_id "MSTRG.32330.59"; exon_number "8";
chr11	StringTie	exon	61429914	61430064	1000	-	.	gene_id "MSTRG.32330"; transcript_id "MSTRG.32330.59"; exon_number "9";
chr11	StringTie	transcript	61401162	61429855	1000	-	.	gene_id "MSTRG.32330"; transcript_id "MSTRG.32330.6";
chr11	StringTie	exon	61401162	61404704	1000	-	.	gene_id "MSTRG.32330"; transcript_id "MSTRG.32330.6"; exon_number "1";
chr11	StringTie	exon	61410938	61411105	1000	-	.	gene_id "MSTRG.32330"; transcript_id "MSTRG.32330.6"; exon_number "2";
chr11	StringTie	exon	61411769	61411937	1000	-	.	gene_id "MSTRG.32330"; transcript_id "MSTRG.32330.6"; exon_number "3";
chr11	StringTie	exon	61415666	61416162	1000	-	.	gene_id "MSTRG.32330"; transcript_id "MSTRG.32330.6"; exon_number "4";
chr11	StringTie	exon	61416364	61416519	1000	-	.	gene_id "MSTRG.32330"; transcript_id "MSTRG.32330.6"; exon_number "5";
chr11	StringTie	exon	61419922	61420094	1000	-	.	gene_id "MSTRG.32330"; transcript_id "MSTRG.32330.6"; exon_number "6";
chr11	StringTie	exon	61420470	61420573	1000	-	.	gene_id "MSTRG.32330"; transcript_id "MSTRG.32330.6"; exon_number "7";
chr11	StringTie	exon	61421192	61421257	1000	-	.	gene_id "MSTRG.32330"; transcript_id "MSTRG.32330.6"; exon_number "8";
chr11	StringTie	exon	61421390	61421608	1000	-	.	gene_id "MSTRG.32330"; transcript_id "MSTRG.32330.6"; exon_number "9";
chr11	StringTie	exon	61429182	61429290	1000	-	.	gene_id "MSTRG.32330"; transcript_id "MSTRG.32330.6"; exon_number "10";
chr11	StringTie	exon	61429757	61429855	1000	-	.	gene_id "MSTRG.32330"; transcript_id "MSTRG.32330.6"; exon_number "11";
chr11	StringTie	transcript	61402263	61430042	1000	-	.	gene_id "MSTRG.32330"; transcript_id "MSTRG.32330.60";
chr11	StringTie	exon	61402263	61404704	1000	-	.	gene_id "MSTRG.32330"; transcript_id "MSTRG.32330.60"; exon_number "1";
chr11	StringTie	exon	61410938	61411105	1000	-	.	gene_id "MSTRG.32330"; transcript_id "MSTRG.32330.60"; exon_number "2";
chr11	StringTie	exon	61411769	61411937	1000	-	.	gene_id "MSTRG.32330"; transcript_id "MSTRG.32330.60"; exon_number "3";
chr11	StringTie	exon	61415666	61415784	1000	-	.	gene_id "MSTRG.32330"; transcript_id "MSTRG.32330.60"; exon_number "4";
chr11	StringTie	exon	61416105	61416519	1000	-	.	gene_id "MSTRG.32330"; transcript_id "MSTRG.32330.60"; exon_number "5";
chr11	StringTie	exon	61421390	61421608	1000	-	.	gene_id "MSTRG.32330"; transcript_id "MSTRG.32330.60"; exon_number "6";
chr11	StringTie	exon	61429182	61429290	1000	-	.	gene_id "MSTRG.32330"; transcript_id "MSTRG.32330.60"; exon_number "7";
chr11	StringTie	exon	61429914	61430042	1000	-	.	gene_id "MSTRG.32330"; transcript_id "MSTRG.32330.60"; exon_number "8";
chr11	StringTie	transcript	61402306	61430038	1000	-	.	gene_id "MSTRG.32330"; transcript_id "MSTRG.32330.61";
chr11	StringTie	exon	61402306	61404704	1000	-	.	gene_id "MSTRG.32330"; transcript_id "MSTRG.32330.61"; exon_number "1";
chr11	StringTie	exon	61410938	61411105	1000	-	.	gene_id "MSTRG.32330"; transcript_id "MSTRG.32330.61"; exon_number "2";
chr11	StringTie	exon	61411769	61411937	1000	-	.	gene_id "MSTRG.32330"; transcript_id "MSTRG.32330.61"; exon_number "3";
chr11	StringTie	exon	61415666	61415784	1000	-	.	gene_id "MSTRG.32330"; transcript_id "MSTRG.32330.61"; exon_number "4";
chr11	StringTie	exon	61416105	61416519	1000	-	.	gene_id "MSTRG.32330"; transcript_id "MSTRG.32330.61"; exon_number "5";
chr11	StringTie	exon	61419949	61420094	1000	-	.	gene_id "MSTRG.32330"; transcript_id "MSTRG.32330.61"; exon_number "6";
chr11	StringTie	exon	61420470	61420573	1000	-	.	gene_id "MSTRG.32330"; transcript_id "MSTRG.32330.61"; exon_number "7";
chr11	StringTie	exon	61421192	61421257	1000	-	.	gene_id "MSTRG.32330"; transcript_id "MSTRG.32330.61"; exon_number "8";
chr11	StringTie	exon	61421390	61421608	1000	-	.	gene_id "MSTRG.32330"; transcript_id "MSTRG.32330.61"; exon_number "9";
chr11	StringTie	exon	61429182	61429290	1000	-	.	gene_id "MSTRG.32330"; transcript_id "MSTRG.32330.61"; exon_number "10";
chr11	StringTie	exon	61429841	61430038	1000	-	.	gene_id "MSTRG.32330"; transcript_id "MSTRG.32330.61"; exon_number "11";
chr11	StringTie	transcript	61402322	61429996	1000	-	.	gene_id "MSTRG.32330"; transcript_id "MSTRG.32330.62";
chr11	StringTie	exon	61402322	61404704	1000	-	.	gene_id "MSTRG.32330"; transcript_id "MSTRG.32330.62"; exon_number "1";
chr11	StringTie	exon	61410938	61411081	1000	-	.	gene_id "MSTRG.32330"; transcript_id "MSTRG.32330.62"; exon_number "2";
chr11	StringTie	exon	61411769	61411937	1000	-	.	gene_id "MSTRG.32330"; transcript_id "MSTRG.32330.62"; exon_number "3";
chr11	StringTie	exon	61415666	61416519	1000	-	.	gene_id "MSTRG.32330"; transcript_id "MSTRG.32330.62"; exon_number "4";
chr11	StringTie	exon	61419949	61420094	1000	-	.	gene_id "MSTRG.32330"; transcript_id "MSTRG.32330.62"; exon_number "5";
chr11	StringTie	exon	61420470	61421608	1000	-	.	gene_id "MSTRG.32330"; transcript_id "MSTRG.32330.62"; exon_number "6";
chr11	StringTie	exon	61429182	61429290	1000	-	.	gene_id "MSTRG.32330"; transcript_id "MSTRG.32330.62"; exon_number "7";
chr11	StringTie	exon	61429887	61429996	1000	-	.	gene_id "MSTRG.32330"; transcript_id "MSTRG.32330.62"; exon_number "8";
chr11	StringTie	transcript	61402330	61421611	1000	-	.	gene_id "MSTRG.32330"; transcript_id "MSTRG.32330.63";
chr11	StringTie	exon	61402330	61404704	1000	-	.	gene_id "MSTRG.32330"; transcript_id "MSTRG.32330.63"; exon_number "1";
chr11	StringTie	exon	61410938	61411105	1000	-	.	gene_id "MSTRG.32330"; transcript_id "MSTRG.32330.63"; exon_number "2";
chr11	StringTie	exon	61411769	61411937	1000	-	.	gene_id "MSTRG.32330"; transcript_id "MSTRG.32330.63"; exon_number "3";
chr11	StringTie	exon	61415666	61415784	1000	-	.	gene_id "MSTRG.32330"; transcript_id "MSTRG.32330.63"; exon_number "4";
chr11	StringTie	exon	61416105	61416162	1000	-	.	gene_id "MSTRG.32330"; transcript_id "MSTRG.32330.63"; exon_number "5";
chr11	StringTie	exon	61416364	61416519	1000	-	.	gene_id "MSTRG.32330"; transcript_id "MSTRG.32330.63"; exon_number "6";
chr11	StringTie	exon	61419949	61420094	1000	-	.	gene_id "MSTRG.32330"; transcript_id "MSTRG.32330.63"; exon_number "7";
chr11	StringTie	exon	61420470	61420563	1000	-	.	gene_id "MSTRG.32330"; transcript_id "MSTRG.32330.63"; exon_number "8";
chr11	StringTie	exon	61421390	61421611	1000	-	.	gene_id "MSTRG.32330"; transcript_id "MSTRG.32330.63"; exon_number "9";
chr11	StringTie	transcript	61402334	61429862	1000	-	.	gene_id "MSTRG.32330"; transcript_id "MSTRG.32330.64";
chr11	StringTie	exon	61402334	61404704	1000	-	.	gene_id "MSTRG.32330"; transcript_id "MSTRG.32330.64"; exon_number "1";
chr11	StringTie	exon	61410938	61411105	1000	-	.	gene_id "MSTRG.32330"; transcript_id "MSTRG.32330.64"; exon_number "2";
chr11	StringTie	exon	61411769	61411937	1000	-	.	gene_id "MSTRG.32330"; transcript_id "MSTRG.32330.64"; exon_number "3";
chr11	StringTie	exon	61415666	61415784	1000	-	.	gene_id "MSTRG.32330"; transcript_id "MSTRG.32330.64"; exon_number "4";
chr11	StringTie	exon	61416105	61416519	1000	-	.	gene_id "MSTRG.32330"; transcript_id "MSTRG.32330.64"; exon_number "5";
chr11	StringTie	exon	61419949	61420094	1000	-	.	gene_id "MSTRG.32330"; transcript_id "MSTRG.32330.64"; exon_number "6";
chr11	StringTie	exon	61420470	61420530	1000	-	.	gene_id "MSTRG.32330"; transcript_id "MSTRG.32330.64"; exon_number "7";
chr11	StringTie	exon	61421390	61421608	1000	-	.	gene_id "MSTRG.32330"; transcript_id "MSTRG.32330.64"; exon_number "8";
chr11	StringTie	exon	61429182	61429290	1000	-	.	gene_id "MSTRG.32330"; transcript_id "MSTRG.32330.64"; exon_number "9";
chr11	StringTie	exon	61429841	61429862	1000	-	.	gene_id "MSTRG.32330"; transcript_id "MSTRG.32330.64"; exon_number "10";
chr11	StringTie	transcript	61402351	61429995	1000	-	.	gene_id "MSTRG.32330"; transcript_id "MSTRG.32330.65";
chr11	StringTie	exon	61402351	61405138	1000	-	.	gene_id "MSTRG.32330"; transcript_id "MSTRG.32330.65"; exon_number "1";
chr11	StringTie	exon	61410938	61411105	1000	-	.	gene_id "MSTRG.32330"; transcript_id "MSTRG.32330.65"; exon_number "2";
chr11	StringTie	exon	61411769	61411937	1000	-	.	gene_id "MSTRG.32330"; transcript_id "MSTRG.32330.65"; exon_number "3";
chr11	StringTie	exon	61415666	61415784	1000	-	.	gene_id "MSTRG.32330"; transcript_id "MSTRG.32330.65"; exon_number "4";
chr11	StringTie	exon	61416105	61416519	1000	-	.	gene_id "MSTRG.32330"; transcript_id "MSTRG.32330.65"; exon_number "5";
chr11	StringTie	exon	61419949	61420094	1000	-	.	gene_id "MSTRG.32330"; transcript_id "MSTRG.32330.65"; exon_number "6";
chr11	StringTie	exon	61420470	61420573	1000	-	.	gene_id "MSTRG.32330"; transcript_id "MSTRG.32330.65"; exon_number "7";
chr11	StringTie	exon	61421192	61421257	1000	-	.	gene_id "MSTRG.32330"; transcript_id "MSTRG.32330.65"; exon_number "8";
chr11	StringTie	exon	61421390	61421608	1000	-	.	gene_id "MSTRG.32330"; transcript_id "MSTRG.32330.65"; exon_number "9";
chr11	StringTie	exon	61429182	61429290	1000	-	.	gene_id "MSTRG.32330"; transcript_id "MSTRG.32330.65"; exon_number "10";
chr11	StringTie	exon	61429914	61429995	1000	-	.	gene_id "MSTRG.32330"; transcript_id "MSTRG.32330.65"; exon_number "11";
chr11	StringTie	transcript	61402367	61429998	1000	-	.	gene_id "MSTRG.32330"; transcript_id "MSTRG.32330.66";
chr11	StringTie	exon	61402367	61403567	1000	-	.	gene_id "MSTRG.32330"; transcript_id "MSTRG.32330.66"; exon_number "1";
chr11	StringTie	exon	61403665	61404704	1000	-	.	gene_id "MSTRG.32330"; transcript_id "MSTRG.32330.66"; exon_number "2";
chr11	StringTie	exon	61410938	61411105	1000	-	.	gene_id "MSTRG.32330"; transcript_id "MSTRG.32330.66"; exon_number "3";
chr11	StringTie	exon	61411769	61411937	1000	-	.	gene_id "MSTRG.32330"; transcript_id "MSTRG.32330.66"; exon_number "4";
chr11	StringTie	exon	61415666	61415784	1000	-	.	gene_id "MSTRG.32330"; transcript_id "MSTRG.32330.66"; exon_number "5";
chr11	StringTie	exon	61416105	61416519	1000	-	.	gene_id "MSTRG.32330"; transcript_id "MSTRG.32330.66"; exon_number "6";
chr11	StringTie	exon	61419949	61420094	1000	-	.	gene_id "MSTRG.32330"; transcript_id "MSTRG.32330.66"; exon_number "7";
chr11	StringTie	exon	61420470	61420573	1000	-	.	gene_id "MSTRG.32330"; transcript_id "MSTRG.32330.66"; exon_number "8";
chr11	StringTie	exon	61421390	61421608	1000	-	.	gene_id "MSTRG.32330"; transcript_id "MSTRG.32330.66"; exon_number "9";
chr11	StringTie	exon	61429182	61429290	1000	-	.	gene_id "MSTRG.32330"; transcript_id "MSTRG.32330.66"; exon_number "10";
chr11	StringTie	exon	61429841	61429998	1000	-	.	gene_id "MSTRG.32330"; transcript_id "MSTRG.32330.66"; exon_number "11";
chr11	StringTie	transcript	61402368	61430006	1000	-	.	gene_id "MSTRG.32330"; transcript_id "MSTRG.32330.67";
chr11	StringTie	exon	61402368	61404704	1000	-	.	gene_id "MSTRG.32330"; transcript_id "MSTRG.32330.67"; exon_number "1";
chr11	StringTie	exon	61410938	61411105	1000	-	.	gene_id "MSTRG.32330"; transcript_id "MSTRG.32330.67"; exon_number "2";
chr11	StringTie	exon	61411769	61411937	1000	-	.	gene_id "MSTRG.32330"; transcript_id "MSTRG.32330.67"; exon_number "3";
chr11	StringTie	exon	61415666	61415784	1000	-	.	gene_id "MSTRG.32330"; transcript_id "MSTRG.32330.67"; exon_number "4";
chr11	StringTie	exon	61416105	61416519	1000	-	.	gene_id "MSTRG.32330"; transcript_id "MSTRG.32330.67"; exon_number "5";
chr11	StringTie	exon	61419949	61420094	1000	-	.	gene_id "MSTRG.32330"; transcript_id "MSTRG.32330.67"; exon_number "6";
chr11	StringTie	exon	61420470	61420573	1000	-	.	gene_id "MSTRG.32330"; transcript_id "MSTRG.32330.67"; exon_number "7";
chr11	StringTie	exon	61421054	61421127	1000	-	.	gene_id "MSTRG.32330"; transcript_id "MSTRG.32330.67"; exon_number "8";
chr11	StringTie	exon	61421390	61421608	1000	-	.	gene_id "MSTRG.32330"; transcript_id "MSTRG.32330.67"; exon_number "9";
chr11	StringTie	exon	61429182	61429290	1000	-	.	gene_id "MSTRG.32330"; transcript_id "MSTRG.32330.67"; exon_number "10";
chr11	StringTie	exon	61429887	61430006	1000	-	.	gene_id "MSTRG.32330"; transcript_id "MSTRG.32330.67"; exon_number "11";
chr11	StringTie	transcript	61402368	61429995	1000	-	.	gene_id "MSTRG.32330"; transcript_id "MSTRG.32330.68";
chr11	StringTie	exon	61402368	61404704	1000	-	.	gene_id "MSTRG.32330"; transcript_id "MSTRG.32330.68"; exon_number "1";
chr11	StringTie	exon	61410938	61411105	1000	-	.	gene_id "MSTRG.32330"; transcript_id "MSTRG.32330.68"; exon_number "2";
chr11	StringTie	exon	61411769	61411937	1000	-	.	gene_id "MSTRG.32330"; transcript_id "MSTRG.32330.68"; exon_number "3";
chr11	StringTie	exon	61415666	61416519	1000	-	.	gene_id "MSTRG.32330"; transcript_id "MSTRG.32330.68"; exon_number "4";
chr11	StringTie	exon	61419949	61420094	1000	-	.	gene_id "MSTRG.32330"; transcript_id "MSTRG.32330.68"; exon_number "5";
chr11	StringTie	exon	61420470	61420573	1000	-	.	gene_id "MSTRG.32330"; transcript_id "MSTRG.32330.68"; exon_number "6";
chr11	StringTie	exon	61421054	61421127	1000	-	.	gene_id "MSTRG.32330"; transcript_id "MSTRG.32330.68"; exon_number "7";
chr11	StringTie	exon	61421390	61421553	1000	-	.	gene_id "MSTRG.32330"; transcript_id "MSTRG.32330.68"; exon_number "8";
chr11	StringTie	exon	61429182	61429290	1000	-	.	gene_id "MSTRG.32330"; transcript_id "MSTRG.32330.68"; exon_number "9";
chr11	StringTie	exon	61429914	61429995	1000	-	.	gene_id "MSTRG.32330"; transcript_id "MSTRG.32330.68"; exon_number "10";
chr11	StringTie	transcript	61402382	61429349	1000	-	.	gene_id "MSTRG.32330"; transcript_id "MSTRG.32330.69";
chr11	StringTie	exon	61402382	61403322	1000	-	.	gene_id "MSTRG.32330"; transcript_id "MSTRG.32330.69"; exon_number "1";
chr11	StringTie	exon	61403442	61404704	1000	-	.	gene_id "MSTRG.32330"; transcript_id "MSTRG.32330.69"; exon_number "2";
chr11	StringTie	exon	61410938	61411105	1000	-	.	gene_id "MSTRG.32330"; transcript_id "MSTRG.32330.69"; exon_number "3";
chr11	StringTie	exon	61411769	61411937	1000	-	.	gene_id "MSTRG.32330"; transcript_id "MSTRG.32330.69"; exon_number "4";
chr11	StringTie	exon	61415666	61416519	1000	-	.	gene_id "MSTRG.32330"; transcript_id "MSTRG.32330.69"; exon_number "5";
chr11	StringTie	exon	61419922	61420094	1000	-	.	gene_id "MSTRG.32330"; transcript_id "MSTRG.32330.69"; exon_number "6";
chr11	StringTie	exon	61420470	61420573	1000	-	.	gene_id "MSTRG.32330"; transcript_id "MSTRG.32330.69"; exon_number "7";
chr11	StringTie	exon	61421054	61421130	1000	-	.	gene_id "MSTRG.32330"; transcript_id "MSTRG.32330.69"; exon_number "8";
chr11	StringTie	exon	61421390	61421491	1000	-	.	gene_id "MSTRG.32330"; transcript_id "MSTRG.32330.69"; exon_number "9";
chr11	StringTie	exon	61429182	61429349	1000	-	.	gene_id "MSTRG.32330"; transcript_id "MSTRG.32330.69"; exon_number "10";
chr11	StringTie	transcript	61401214	61430036	1000	-	.	gene_id "MSTRG.32330"; transcript_id "MSTRG.32330.7";
chr11	StringTie	exon	61401214	61404704	1000	-	.	gene_id "MSTRG.32330"; transcript_id "MSTRG.32330.7"; exon_number "1";
chr11	StringTie	exon	61410938	61411105	1000	-	.	gene_id "MSTRG.32330"; transcript_id "MSTRG.32330.7"; exon_number "2";
chr11	StringTie	exon	61411769	61411937	1000	-	.	gene_id "MSTRG.32330"; transcript_id "MSTRG.32330.7"; exon_number "3";
chr11	StringTie	exon	61415666	61415784	1000	-	.	gene_id "MSTRG.32330"; transcript_id "MSTRG.32330.7"; exon_number "4";
chr11	StringTie	exon	61416105	61416162	1000	-	.	gene_id "MSTRG.32330"; transcript_id "MSTRG.32330.7"; exon_number "5";
chr11	StringTie	exon	61416364	61416519	1000	-	.	gene_id "MSTRG.32330"; transcript_id "MSTRG.32330.7"; exon_number "6";
chr11	StringTie	exon	61419949	61420094	1000	-	.	gene_id "MSTRG.32330"; transcript_id "MSTRG.32330.7"; exon_number "7";
chr11	StringTie	exon	61420470	61420573	1000	-	.	gene_id "MSTRG.32330"; transcript_id "MSTRG.32330.7"; exon_number "8";
chr11	StringTie	exon	61421390	61421608	1000	-	.	gene_id "MSTRG.32330"; transcript_id "MSTRG.32330.7"; exon_number "9";
chr11	StringTie	exon	61429182	61429290	1000	-	.	gene_id "MSTRG.32330"; transcript_id "MSTRG.32330.7"; exon_number "10";
chr11	StringTie	exon	61429887	61430036	1000	-	.	gene_id "MSTRG.32330"; transcript_id "MSTRG.32330.7"; exon_number "11";
chr11	StringTie	transcript	61402384	61429999	1000	-	.	gene_id "MSTRG.32330"; transcript_id "MSTRG.32330.70";
chr11	StringTie	exon	61402384	61404704	1000	-	.	gene_id "MSTRG.32330"; transcript_id "MSTRG.32330.70"; exon_number "1";
chr11	StringTie	exon	61410938	61411105	1000	-	.	gene_id "MSTRG.32330"; transcript_id "MSTRG.32330.70"; exon_number "2";
chr11	StringTie	exon	61411769	61411937	1000	-	.	gene_id "MSTRG.32330"; transcript_id "MSTRG.32330.70"; exon_number "3";
chr11	StringTie	exon	61415666	61415784	1000	-	.	gene_id "MSTRG.32330"; transcript_id "MSTRG.32330.70"; exon_number "4";
chr11	StringTie	exon	61416105	61416519	1000	-	.	gene_id "MSTRG.32330"; transcript_id "MSTRG.32330.70"; exon_number "5";
chr11	StringTie	exon	61419922	61420094	1000	-	.	gene_id "MSTRG.32330"; transcript_id "MSTRG.32330.70"; exon_number "6";
chr11	StringTie	exon	61420470	61420573	1000	-	.	gene_id "MSTRG.32330"; transcript_id "MSTRG.32330.70"; exon_number "7";
chr11	StringTie	exon	61421054	61421130	1000	-	.	gene_id "MSTRG.32330"; transcript_id "MSTRG.32330.70"; exon_number "8";
chr11	StringTie	exon	61421390	61421608	1000	-	.	gene_id "MSTRG.32330"; transcript_id "MSTRG.32330.70"; exon_number "9";
chr11	StringTie	exon	61429182	61429290	1000	-	.	gene_id "MSTRG.32330"; transcript_id "MSTRG.32330.70"; exon_number "10";
chr11	StringTie	exon	61429841	61429999	1000	-	.	gene_id "MSTRG.32330"; transcript_id "MSTRG.32330.70"; exon_number "11";
chr11	StringTie	transcript	61402387	61430052	1000	-	.	gene_id "MSTRG.32330"; transcript_id "MSTRG.32330.71";
chr11	StringTie	exon	61402387	61404704	1000	-	.	gene_id "MSTRG.32330"; transcript_id "MSTRG.32330.71"; exon_number "1";
chr11	StringTie	exon	61410938	61411105	1000	-	.	gene_id "MSTRG.32330"; transcript_id "MSTRG.32330.71"; exon_number "2";
chr11	StringTie	exon	61411769	61411937	1000	-	.	gene_id "MSTRG.32330"; transcript_id "MSTRG.32330.71"; exon_number "3";
chr11	StringTie	exon	61415666	61415784	1000	-	.	gene_id "MSTRG.32330"; transcript_id "MSTRG.32330.71"; exon_number "4";
chr11	StringTie	exon	61416105	61416519	1000	-	.	gene_id "MSTRG.32330"; transcript_id "MSTRG.32330.71"; exon_number "5";
chr11	StringTie	exon	61419922	61420094	1000	-	.	gene_id "MSTRG.32330"; transcript_id "MSTRG.32330.71"; exon_number "6";
chr11	StringTie	exon	61420470	61420573	1000	-	.	gene_id "MSTRG.32330"; transcript_id "MSTRG.32330.71"; exon_number "7";
chr11	StringTie	exon	61421054	61421257	1000	-	.	gene_id "MSTRG.32330"; transcript_id "MSTRG.32330.71"; exon_number "8";
chr11	StringTie	exon	61421390	61421608	1000	-	.	gene_id "MSTRG.32330"; transcript_id "MSTRG.32330.71"; exon_number "9";
chr11	StringTie	exon	61429182	61429290	1000	-	.	gene_id "MSTRG.32330"; transcript_id "MSTRG.32330.71"; exon_number "10";
chr11	StringTie	exon	61429914	61430052	1000	-	.	gene_id "MSTRG.32330"; transcript_id "MSTRG.32330.71"; exon_number "11";
chr11	StringTie	transcript	61402397	61430053	1000	-	.	gene_id "MSTRG.32330"; transcript_id "MSTRG.32330.72";
chr11	StringTie	exon	61402397	61404704	1000	-	.	gene_id "MSTRG.32330"; transcript_id "MSTRG.32330.72"; exon_number "1";
chr11	StringTie	exon	61410938	61411105	1000	-	.	gene_id "MSTRG.32330"; transcript_id "MSTRG.32330.72"; exon_number "2";
chr11	StringTie	exon	61411769	61411937	1000	-	.	gene_id "MSTRG.32330"; transcript_id "MSTRG.32330.72"; exon_number "3";
chr11	StringTie	exon	61415666	61415784	1000	-	.	gene_id "MSTRG.32330"; transcript_id "MSTRG.32330.72"; exon_number "4";
chr11	StringTie	exon	61416105	61416162	1000	-	.	gene_id "MSTRG.32330"; transcript_id "MSTRG.32330.72"; exon_number "5";
chr11	StringTie	exon	61416364	61416519	1000	-	.	gene_id "MSTRG.32330"; transcript_id "MSTRG.32330.72"; exon_number "6";
chr11	StringTie	exon	61419949	61420094	1000	-	.	gene_id "MSTRG.32330"; transcript_id "MSTRG.32330.72"; exon_number "7";
chr11	StringTie	exon	61420470	61420573	1000	-	.	gene_id "MSTRG.32330"; transcript_id "MSTRG.32330.72"; exon_number "8";
chr11	StringTie	exon	61421054	61421127	1000	-	.	gene_id "MSTRG.32330"; transcript_id "MSTRG.32330.72"; exon_number "9";
chr11	StringTie	exon	61421390	61421608	1000	-	.	gene_id "MSTRG.32330"; transcript_id "MSTRG.32330.72"; exon_number "10";
chr11	StringTie	exon	61429182	61429290	1000	-	.	gene_id "MSTRG.32330"; transcript_id "MSTRG.32330.72"; exon_number "11";
chr11	StringTie	exon	61429914	61430053	1000	-	.	gene_id "MSTRG.32330"; transcript_id "MSTRG.32330.72"; exon_number "12";
chr11	StringTie	transcript	61402399	61430035	1000	-	.	gene_id "MSTRG.32330"; transcript_id "MSTRG.32330.73";
chr11	StringTie	exon	61402399	61404704	1000	-	.	gene_id "MSTRG.32330"; transcript_id "MSTRG.32330.73"; exon_number "1";
chr11	StringTie	exon	61410938	61411105	1000	-	.	gene_id "MSTRG.32330"; transcript_id "MSTRG.32330.73"; exon_number "2";
chr11	StringTie	exon	61411769	61411937	1000	-	.	gene_id "MSTRG.32330"; transcript_id "MSTRG.32330.73"; exon_number "3";
chr11	StringTie	exon	61415666	61415784	1000	-	.	gene_id "MSTRG.32330"; transcript_id "MSTRG.32330.73"; exon_number "4";
chr11	StringTie	exon	61416105	61416519	1000	-	.	gene_id "MSTRG.32330"; transcript_id "MSTRG.32330.73"; exon_number "5";
chr11	StringTie	exon	61419949	61420094	1000	-	.	gene_id "MSTRG.32330"; transcript_id "MSTRG.32330.73"; exon_number "6";
chr11	StringTie	exon	61420470	61420573	1000	-	.	gene_id "MSTRG.32330"; transcript_id "MSTRG.32330.73"; exon_number "7";
chr11	StringTie	exon	61421054	61421257	1000	-	.	gene_id "MSTRG.32330"; transcript_id "MSTRG.32330.73"; exon_number "8";
chr11	StringTie	exon	61421390	61421608	1000	-	.	gene_id "MSTRG.32330"; transcript_id "MSTRG.32330.73"; exon_number "9";
chr11	StringTie	exon	61429182	61429290	1000	-	.	gene_id "MSTRG.32330"; transcript_id "MSTRG.32330.73"; exon_number "10";
chr11	StringTie	exon	61429914	61430035	1000	-	.	gene_id "MSTRG.32330"; transcript_id "MSTRG.32330.73"; exon_number "11";
chr11	StringTie	transcript	61402408	61430052	1000	-	.	gene_id "MSTRG.32330"; transcript_id "MSTRG.32330.74";
chr11	StringTie	exon	61402408	61404704	1000	-	.	gene_id "MSTRG.32330"; transcript_id "MSTRG.32330.74"; exon_number "1";
chr11	StringTie	exon	61410938	61411105	1000	-	.	gene_id "MSTRG.32330"; transcript_id "MSTRG.32330.74"; exon_number "2";
chr11	StringTie	exon	61411769	61411937	1000	-	.	gene_id "MSTRG.32330"; transcript_id "MSTRG.32330.74"; exon_number "3";
chr11	StringTie	exon	61415666	61415784	1000	-	.	gene_id "MSTRG.32330"; transcript_id "MSTRG.32330.74"; exon_number "4";
chr11	StringTie	exon	61416105	61416519	1000	-	.	gene_id "MSTRG.32330"; transcript_id "MSTRG.32330.74"; exon_number "5";
chr11	StringTie	exon	61419949	61420094	1000	-	.	gene_id "MSTRG.32330"; transcript_id "MSTRG.32330.74"; exon_number "6";
chr11	StringTie	exon	61420470	61420573	1000	-	.	gene_id "MSTRG.32330"; transcript_id "MSTRG.32330.74"; exon_number "7";
chr11	StringTie	exon	61421192	61421257	1000	-	.	gene_id "MSTRG.32330"; transcript_id "MSTRG.32330.74"; exon_number "8";
chr11	StringTie	exon	61421390	61421553	1000	-	.	gene_id "MSTRG.32330"; transcript_id "MSTRG.32330.74"; exon_number "9";
chr11	StringTie	exon	61429182	61429290	1000	-	.	gene_id "MSTRG.32330"; transcript_id "MSTRG.32330.74"; exon_number "10";
chr11	StringTie	exon	61429914	61430052	1000	-	.	gene_id "MSTRG.32330"; transcript_id "MSTRG.32330.74"; exon_number "11";
chr11	StringTie	transcript	61402419	61430006	1000	-	.	gene_id "MSTRG.32330"; transcript_id "MSTRG.32330.75";
chr11	StringTie	exon	61402419	61404704	1000	-	.	gene_id "MSTRG.32330"; transcript_id "MSTRG.32330.75"; exon_number "1";
chr11	StringTie	exon	61410938	61411105	1000	-	.	gene_id "MSTRG.32330"; transcript_id "MSTRG.32330.75"; exon_number "2";
chr11	StringTie	exon	61411769	61411937	1000	-	.	gene_id "MSTRG.32330"; transcript_id "MSTRG.32330.75"; exon_number "3";
chr11	StringTie	exon	61415666	61415784	1000	-	.	gene_id "MSTRG.32330"; transcript_id "MSTRG.32330.75"; exon_number "4";
chr11	StringTie	exon	61416105	61416519	1000	-	.	gene_id "MSTRG.32330"; transcript_id "MSTRG.32330.75"; exon_number "5";
chr11	StringTie	exon	61419922	61420094	1000	-	.	gene_id "MSTRG.32330"; transcript_id "MSTRG.32330.75"; exon_number "6";
chr11	StringTie	exon	61420470	61420573	1000	-	.	gene_id "MSTRG.32330"; transcript_id "MSTRG.32330.75"; exon_number "7";
chr11	StringTie	exon	61421390	61421491	1000	-	.	gene_id "MSTRG.32330"; transcript_id "MSTRG.32330.75"; exon_number "8";
chr11	StringTie	exon	61429182	61429290	1000	-	.	gene_id "MSTRG.32330"; transcript_id "MSTRG.32330.75"; exon_number "9";
chr11	StringTie	exon	61429914	61430006	1000	-	.	gene_id "MSTRG.32330"; transcript_id "MSTRG.32330.75"; exon_number "10";
chr11	StringTie	transcript	61402428	61430044	1000	-	.	gene_id "MSTRG.32330"; transcript_id "MSTRG.32330.76";
chr11	StringTie	exon	61402428	61404704	1000	-	.	gene_id "MSTRG.32330"; transcript_id "MSTRG.32330.76"; exon_number "1";
chr11	StringTie	exon	61410938	61411105	1000	-	.	gene_id "MSTRG.32330"; transcript_id "MSTRG.32330.76"; exon_number "2";
chr11	StringTie	exon	61411769	61411937	1000	-	.	gene_id "MSTRG.32330"; transcript_id "MSTRG.32330.76"; exon_number "3";
chr11	StringTie	exon	61415666	61415784	1000	-	.	gene_id "MSTRG.32330"; transcript_id "MSTRG.32330.76"; exon_number "4";
chr11	StringTie	exon	61416105	61416162	1000	-	.	gene_id "MSTRG.32330"; transcript_id "MSTRG.32330.76"; exon_number "5";
chr11	StringTie	exon	61416364	61416519	1000	-	.	gene_id "MSTRG.32330"; transcript_id "MSTRG.32330.76"; exon_number "6";
chr11	StringTie	exon	61419922	61420094	1000	-	.	gene_id "MSTRG.32330"; transcript_id "MSTRG.32330.76"; exon_number "7";
chr11	StringTie	exon	61420470	61420573	1000	-	.	gene_id "MSTRG.32330"; transcript_id "MSTRG.32330.76"; exon_number "8";
chr11	StringTie	exon	61421192	61421257	1000	-	.	gene_id "MSTRG.32330"; transcript_id "MSTRG.32330.76"; exon_number "9";
chr11	StringTie	exon	61421390	61421608	1000	-	.	gene_id "MSTRG.32330"; transcript_id "MSTRG.32330.76"; exon_number "10";
chr11	StringTie	exon	61429182	61429290	1000	-	.	gene_id "MSTRG.32330"; transcript_id "MSTRG.32330.76"; exon_number "11";
chr11	StringTie	exon	61429841	61430044	1000	-	.	gene_id "MSTRG.32330"; transcript_id "MSTRG.32330.76"; exon_number "12";
chr11	StringTie	transcript	61402440	61429990	1000	-	.	gene_id "MSTRG.32330"; transcript_id "MSTRG.32330.77";
chr11	StringTie	exon	61402440	61404704	1000	-	.	gene_id "MSTRG.32330"; transcript_id "MSTRG.32330.77"; exon_number "1";
chr11	StringTie	exon	61405118	61405138	1000	-	.	gene_id "MSTRG.32330"; transcript_id "MSTRG.32330.77"; exon_number "2";
chr11	StringTie	exon	61410938	61411105	1000	-	.	gene_id "MSTRG.32330"; transcript_id "MSTRG.32330.77"; exon_number "3";
chr11	StringTie	exon	61411769	61411937	1000	-	.	gene_id "MSTRG.32330"; transcript_id "MSTRG.32330.77"; exon_number "4";
chr11	StringTie	exon	61415666	61415784	1000	-	.	gene_id "MSTRG.32330"; transcript_id "MSTRG.32330.77"; exon_number "5";
chr11	StringTie	exon	61416105	61416519	1000	-	.	gene_id "MSTRG.32330"; transcript_id "MSTRG.32330.77"; exon_number "6";
chr11	StringTie	exon	61419949	61420094	1000	-	.	gene_id "MSTRG.32330"; transcript_id "MSTRG.32330.77"; exon_number "7";
chr11	StringTie	exon	61420470	61420573	1000	-	.	gene_id "MSTRG.32330"; transcript_id "MSTRG.32330.77"; exon_number "8";
chr11	StringTie	exon	61421054	61421130	1000	-	.	gene_id "MSTRG.32330"; transcript_id "MSTRG.32330.77"; exon_number "9";
chr11	StringTie	exon	61421390	61421608	1000	-	.	gene_id "MSTRG.32330"; transcript_id "MSTRG.32330.77"; exon_number "10";
chr11	StringTie	exon	61429182	61429290	1000	-	.	gene_id "MSTRG.32330"; transcript_id "MSTRG.32330.77"; exon_number "11";
chr11	StringTie	exon	61429914	61429990	1000	-	.	gene_id "MSTRG.32330"; transcript_id "MSTRG.32330.77"; exon_number "12";
chr11	StringTie	transcript	61402446	61430008	1000	-	.	gene_id "MSTRG.32330"; transcript_id "MSTRG.32330.78";
chr11	StringTie	exon	61402446	61404704	1000	-	.	gene_id "MSTRG.32330"; transcript_id "MSTRG.32330.78"; exon_number "1";
chr11	StringTie	exon	61410938	61411105	1000	-	.	gene_id "MSTRG.32330"; transcript_id "MSTRG.32330.78"; exon_number "2";
chr11	StringTie	exon	61411769	61411937	1000	-	.	gene_id "MSTRG.32330"; transcript_id "MSTRG.32330.78"; exon_number "3";
chr11	StringTie	exon	61415666	61415784	1000	-	.	gene_id "MSTRG.32330"; transcript_id "MSTRG.32330.78"; exon_number "4";
chr11	StringTie	exon	61416105	61416519	1000	-	.	gene_id "MSTRG.32330"; transcript_id "MSTRG.32330.78"; exon_number "5";
chr11	StringTie	exon	61419949	61420094	1000	-	.	gene_id "MSTRG.32330"; transcript_id "MSTRG.32330.78"; exon_number "6";
chr11	StringTie	exon	61421390	61421608	1000	-	.	gene_id "MSTRG.32330"; transcript_id "MSTRG.32330.78"; exon_number "7";
chr11	StringTie	exon	61429182	61429290	1000	-	.	gene_id "MSTRG.32330"; transcript_id "MSTRG.32330.78"; exon_number "8";
chr11	StringTie	exon	61429914	61430008	1000	-	.	gene_id "MSTRG.32330"; transcript_id "MSTRG.32330.78"; exon_number "9";
chr11	StringTie	transcript	61402454	61430029	1000	-	.	gene_id "MSTRG.32330"; transcript_id "MSTRG.32330.79";
chr11	StringTie	exon	61402454	61404704	1000	-	.	gene_id "MSTRG.32330"; transcript_id "MSTRG.32330.79"; exon_number "1";
chr11	StringTie	exon	61410938	61411105	1000	-	.	gene_id "MSTRG.32330"; transcript_id "MSTRG.32330.79"; exon_number "2";
chr11	StringTie	exon	61411769	61411937	1000	-	.	gene_id "MSTRG.32330"; transcript_id "MSTRG.32330.79"; exon_number "3";
chr11	StringTie	exon	61415666	61415784	1000	-	.	gene_id "MSTRG.32330"; transcript_id "MSTRG.32330.79"; exon_number "4";
chr11	StringTie	exon	61416105	61416519	1000	-	.	gene_id "MSTRG.32330"; transcript_id "MSTRG.32330.79"; exon_number "5";
chr11	StringTie	exon	61419922	61420094	1000	-	.	gene_id "MSTRG.32330"; transcript_id "MSTRG.32330.79"; exon_number "6";
chr11	StringTie	exon	61420470	61420573	1000	-	.	gene_id "MSTRG.32330"; transcript_id "MSTRG.32330.79"; exon_number "7";
chr11	StringTie	exon	61421054	61421127	1000	-	.	gene_id "MSTRG.32330"; transcript_id "MSTRG.32330.79"; exon_number "8";
chr11	StringTie	exon	61421390	61421553	1000	-	.	gene_id "MSTRG.32330"; transcript_id "MSTRG.32330.79"; exon_number "9";
chr11	StringTie	exon	61429182	61429290	1000	-	.	gene_id "MSTRG.32330"; transcript_id "MSTRG.32330.79"; exon_number "10";
chr11	StringTie	exon	61429914	61430029	1000	-	.	gene_id "MSTRG.32330"; transcript_id "MSTRG.32330.79"; exon_number "11";
chr11	StringTie	transcript	61401263	61430100	1000	-	.	gene_id "MSTRG.32330"; transcript_id "MSTRG.32330.8";
chr11	StringTie	exon	61401263	61404704	1000	-	.	gene_id "MSTRG.32330"; transcript_id "MSTRG.32330.8"; exon_number "1";
chr11	StringTie	exon	61410938	61411105	1000	-	.	gene_id "MSTRG.32330"; transcript_id "MSTRG.32330.8"; exon_number "2";
chr11	StringTie	exon	61411769	61411937	1000	-	.	gene_id "MSTRG.32330"; transcript_id "MSTRG.32330.8"; exon_number "3";
chr11	StringTie	exon	61415666	61415784	1000	-	.	gene_id "MSTRG.32330"; transcript_id "MSTRG.32330.8"; exon_number "4";
chr11	StringTie	exon	61416105	61416519	1000	-	.	gene_id "MSTRG.32330"; transcript_id "MSTRG.32330.8"; exon_number "5";
chr11	StringTie	exon	61419922	61420094	1000	-	.	gene_id "MSTRG.32330"; transcript_id "MSTRG.32330.8"; exon_number "6";
chr11	StringTie	exon	61420470	61420573	1000	-	.	gene_id "MSTRG.32330"; transcript_id "MSTRG.32330.8"; exon_number "7";
chr11	StringTie	exon	61421054	61421130	1000	-	.	gene_id "MSTRG.32330"; transcript_id "MSTRG.32330.8"; exon_number "8";
chr11	StringTie	exon	61421390	61421608	1000	-	.	gene_id "MSTRG.32330"; transcript_id "MSTRG.32330.8"; exon_number "9";
chr11	StringTie	exon	61429182	61429290	1000	-	.	gene_id "MSTRG.32330"; transcript_id "MSTRG.32330.8"; exon_number "10";
chr11	StringTie	exon	61429914	61430100	1000	-	.	gene_id "MSTRG.32330"; transcript_id "MSTRG.32330.8"; exon_number "11";
chr11	StringTie	transcript	61402455	61412417	1000	-	.	gene_id "MSTRG.32330"; transcript_id "MSTRG.32330.80";
chr11	StringTie	exon	61402455	61403622	1000	-	.	gene_id "MSTRG.32330"; transcript_id "MSTRG.32330.80"; exon_number "1";
chr11	StringTie	exon	61403737	61404704	1000	-	.	gene_id "MSTRG.32330"; transcript_id "MSTRG.32330.80"; exon_number "2";
chr11	StringTie	exon	61410938	61411105	1000	-	.	gene_id "MSTRG.32330"; transcript_id "MSTRG.32330.80"; exon_number "3";
chr11	StringTie	exon	61411769	61412417	1000	-	.	gene_id "MSTRG.32330"; transcript_id "MSTRG.32330.80"; exon_number "4";
chr11	StringTie	transcript	61402462	61429736	1000	-	.	gene_id "MSTRG.32330"; transcript_id "MSTRG.32330.81";
chr11	StringTie	exon	61402462	61404704	1000	-	.	gene_id "MSTRG.32330"; transcript_id "MSTRG.32330.81"; exon_number "1";
chr11	StringTie	exon	61405118	61405138	1000	-	.	gene_id "MSTRG.32330"; transcript_id "MSTRG.32330.81"; exon_number "2";
chr11	StringTie	exon	61410938	61411105	1000	-	.	gene_id "MSTRG.32330"; transcript_id "MSTRG.32330.81"; exon_number "3";
chr11	StringTie	exon	61411769	61411937	1000	-	.	gene_id "MSTRG.32330"; transcript_id "MSTRG.32330.81"; exon_number "4";
chr11	StringTie	exon	61415666	61415784	1000	-	.	gene_id "MSTRG.32330"; transcript_id "MSTRG.32330.81"; exon_number "5";
chr11	StringTie	exon	61416105	61416162	1000	-	.	gene_id "MSTRG.32330"; transcript_id "MSTRG.32330.81"; exon_number "6";
chr11	StringTie	exon	61416364	61416519	1000	-	.	gene_id "MSTRG.32330"; transcript_id "MSTRG.32330.81"; exon_number "7";
chr11	StringTie	exon	61419949	61420094	1000	-	.	gene_id "MSTRG.32330"; transcript_id "MSTRG.32330.81"; exon_number "8";
chr11	StringTie	exon	61420470	61420573	1000	-	.	gene_id "MSTRG.32330"; transcript_id "MSTRG.32330.81"; exon_number "9";
chr11	StringTie	exon	61421054	61421130	1000	-	.	gene_id "MSTRG.32330"; transcript_id "MSTRG.32330.81"; exon_number "10";
chr11	StringTie	exon	61421390	61421608	1000	-	.	gene_id "MSTRG.32330"; transcript_id "MSTRG.32330.81"; exon_number "11";
chr11	StringTie	exon	61429182	61429290	1000	-	.	gene_id "MSTRG.32330"; transcript_id "MSTRG.32330.81"; exon_number "12";
chr11	StringTie	exon	61429631	61429736	1000	-	.	gene_id "MSTRG.32330"; transcript_id "MSTRG.32330.81"; exon_number "13";
chr11	StringTie	transcript	61402476	61429993	1000	-	.	gene_id "MSTRG.32330"; transcript_id "MSTRG.32330.82";
chr11	StringTie	exon	61402476	61404704	1000	-	.	gene_id "MSTRG.32330"; transcript_id "MSTRG.32330.82"; exon_number "1";
chr11	StringTie	exon	61410938	61411105	1000	-	.	gene_id "MSTRG.32330"; transcript_id "MSTRG.32330.82"; exon_number "2";
chr11	StringTie	exon	61411769	61411937	1000	-	.	gene_id "MSTRG.32330"; transcript_id "MSTRG.32330.82"; exon_number "3";
chr11	StringTie	exon	61415666	61416519	1000	-	.	gene_id "MSTRG.32330"; transcript_id "MSTRG.32330.82"; exon_number "4";
chr11	StringTie	exon	61419922	61420094	1000	-	.	gene_id "MSTRG.32330"; transcript_id "MSTRG.32330.82"; exon_number "5";
chr11	StringTie	exon	61420470	61420573	1000	-	.	gene_id "MSTRG.32330"; transcript_id "MSTRG.32330.82"; exon_number "6";
chr11	StringTie	exon	61421054	61421127	1000	-	.	gene_id "MSTRG.32330"; transcript_id "MSTRG.32330.82"; exon_number "7";
chr11	StringTie	exon	61421390	61421608	1000	-	.	gene_id "MSTRG.32330"; transcript_id "MSTRG.32330.82"; exon_number "8";
chr11	StringTie	exon	61428898	61429290	1000	-	.	gene_id "MSTRG.32330"; transcript_id "MSTRG.32330.82"; exon_number "9";
chr11	StringTie	exon	61429914	61429993	1000	-	.	gene_id "MSTRG.32330"; transcript_id "MSTRG.32330.82"; exon_number "10";
chr11	StringTie	transcript	61402476	61430100	1000	-	.	gene_id "MSTRG.32330"; transcript_id "MSTRG.32330.83";
chr11	StringTie	exon	61402476	61404704	1000	-	.	gene_id "MSTRG.32330"; transcript_id "MSTRG.32330.83"; exon_number "1";
chr11	StringTie	exon	61410938	61411105	1000	-	.	gene_id "MSTRG.32330"; transcript_id "MSTRG.32330.83"; exon_number "2";
chr11	StringTie	exon	61411769	61411937	1000	-	.	gene_id "MSTRG.32330"; transcript_id "MSTRG.32330.83"; exon_number "3";
chr11	StringTie	exon	61415666	61415784	1000	-	.	gene_id "MSTRG.32330"; transcript_id "MSTRG.32330.83"; exon_number "4";
chr11	StringTie	exon	61416105	61416162	1000	-	.	gene_id "MSTRG.32330"; transcript_id "MSTRG.32330.83"; exon_number "5";
chr11	StringTie	exon	61416364	61416519	1000	-	.	gene_id "MSTRG.32330"; transcript_id "MSTRG.32330.83"; exon_number "6";
chr11	StringTie	exon	61419922	61420094	1000	-	.	gene_id "MSTRG.32330"; transcript_id "MSTRG.32330.83"; exon_number "7";
chr11	StringTie	exon	61420470	61420573	1000	-	.	gene_id "MSTRG.32330"; transcript_id "MSTRG.32330.83"; exon_number "8";
chr11	StringTie	exon	61421054	61421127	1000	-	.	gene_id "MSTRG.32330"; transcript_id "MSTRG.32330.83"; exon_number "9";
chr11	StringTie	exon	61421390	61421608	1000	-	.	gene_id "MSTRG.32330"; transcript_id "MSTRG.32330.83"; exon_number "10";
chr11	StringTie	exon	61429182	61429290	1000	-	.	gene_id "MSTRG.32330"; transcript_id "MSTRG.32330.83"; exon_number "11";
chr11	StringTie	exon	61429914	61430100	1000	-	.	gene_id "MSTRG.32330"; transcript_id "MSTRG.32330.83"; exon_number "12";
chr11	StringTie	transcript	61402479	61430064	1000	-	.	gene_id "MSTRG.32330"; transcript_id "MSTRG.32330.84";
chr11	StringTie	exon	61402479	61404704	1000	-	.	gene_id "MSTRG.32330"; transcript_id "MSTRG.32330.84"; exon_number "1";
chr11	StringTie	exon	61410938	61411105	1000	-	.	gene_id "MSTRG.32330"; transcript_id "MSTRG.32330.84"; exon_number "2";
chr11	StringTie	exon	61411769	61411937	1000	-	.	gene_id "MSTRG.32330"; transcript_id "MSTRG.32330.84"; exon_number "3";
chr11	StringTie	exon	61415666	61416519	1000	-	.	gene_id "MSTRG.32330"; transcript_id "MSTRG.32330.84"; exon_number "4";
chr11	StringTie	exon	61419922	61420094	1000	-	.	gene_id "MSTRG.32330"; transcript_id "MSTRG.32330.84"; exon_number "5";
chr11	StringTie	exon	61420470	61421257	1000	-	.	gene_id "MSTRG.32330"; transcript_id "MSTRG.32330.84"; exon_number "6";
chr11	StringTie	exon	61421390	61421608	1000	-	.	gene_id "MSTRG.32330"; transcript_id "MSTRG.32330.84"; exon_number "7";
chr11	StringTie	exon	61429182	61429290	1000	-	.	gene_id "MSTRG.32330"; transcript_id "MSTRG.32330.84"; exon_number "8";
chr11	StringTie	exon	61430046	61430064	1000	-	.	gene_id "MSTRG.32330"; transcript_id "MSTRG.32330.84"; exon_number "9";
chr11	StringTie	transcript	61402481	61430081	1000	-	.	gene_id "MSTRG.32330"; transcript_id "MSTRG.32330.85";
chr11	StringTie	exon	61402481	61404704	1000	-	.	gene_id "MSTRG.32330"; transcript_id "MSTRG.32330.85"; exon_number "1";
chr11	StringTie	exon	61410938	61411105	1000	-	.	gene_id "MSTRG.32330"; transcript_id "MSTRG.32330.85"; exon_number "2";
chr11	StringTie	exon	61411769	61411937	1000	-	.	gene_id "MSTRG.32330"; transcript_id "MSTRG.32330.85"; exon_number "3";
chr11	StringTie	exon	61415666	61415784	1000	-	.	gene_id "MSTRG.32330"; transcript_id "MSTRG.32330.85"; exon_number "4";
chr11	StringTie	exon	61416105	61416162	1000	-	.	gene_id "MSTRG.32330"; transcript_id "MSTRG.32330.85"; exon_number "5";
chr11	StringTie	exon	61416364	61416519	1000	-	.	gene_id "MSTRG.32330"; transcript_id "MSTRG.32330.85"; exon_number "6";
chr11	StringTie	exon	61419949	61420094	1000	-	.	gene_id "MSTRG.32330"; transcript_id "MSTRG.32330.85"; exon_number "7";
chr11	StringTie	exon	61420470	61420573	1000	-	.	gene_id "MSTRG.32330"; transcript_id "MSTRG.32330.85"; exon_number "8";
chr11	StringTie	exon	61421192	61421257	1000	-	.	gene_id "MSTRG.32330"; transcript_id "MSTRG.32330.85"; exon_number "9";
chr11	StringTie	exon	61421390	61421608	1000	-	.	gene_id "MSTRG.32330"; transcript_id "MSTRG.32330.85"; exon_number "10";
chr11	StringTie	exon	61429182	61429290	1000	-	.	gene_id "MSTRG.32330"; transcript_id "MSTRG.32330.85"; exon_number "11";
chr11	StringTie	exon	61429887	61430081	1000	-	.	gene_id "MSTRG.32330"; transcript_id "MSTRG.32330.85"; exon_number "12";
chr11	StringTie	transcript	61402482	61430001	1000	-	.	gene_id "MSTRG.32330"; transcript_id "MSTRG.32330.86";
chr11	StringTie	exon	61402482	61405138	1000	-	.	gene_id "MSTRG.32330"; transcript_id "MSTRG.32330.86"; exon_number "1";
chr11	StringTie	exon	61410938	61411105	1000	-	.	gene_id "MSTRG.32330"; transcript_id "MSTRG.32330.86"; exon_number "2";
chr11	StringTie	exon	61411769	61411937	1000	-	.	gene_id "MSTRG.32330"; transcript_id "MSTRG.32330.86"; exon_number "3";
chr11	StringTie	exon	61415666	61415784	1000	-	.	gene_id "MSTRG.32330"; transcript_id "MSTRG.32330.86"; exon_number "4";
chr11	StringTie	exon	61416105	61416162	1000	-	.	gene_id "MSTRG.32330"; transcript_id "MSTRG.32330.86"; exon_number "5";
chr11	StringTie	exon	61416364	61416519	1000	-	.	gene_id "MSTRG.32330"; transcript_id "MSTRG.32330.86"; exon_number "6";
chr11	StringTie	exon	61419949	61420094	1000	-	.	gene_id "MSTRG.32330"; transcript_id "MSTRG.32330.86"; exon_number "7";
chr11	StringTie	exon	61420470	61420573	1000	-	.	gene_id "MSTRG.32330"; transcript_id "MSTRG.32330.86"; exon_number "8";
chr11	StringTie	exon	61421390	61421608	1000	-	.	gene_id "MSTRG.32330"; transcript_id "MSTRG.32330.86"; exon_number "9";
chr11	StringTie	exon	61429182	61429290	1000	-	.	gene_id "MSTRG.32330"; transcript_id "MSTRG.32330.86"; exon_number "10";
chr11	StringTie	exon	61429914	61430001	1000	-	.	gene_id "MSTRG.32330"; transcript_id "MSTRG.32330.86"; exon_number "11";
chr11	StringTie	transcript	61402482	61429995	1000	-	.	gene_id "MSTRG.32330"; transcript_id "MSTRG.32330.87";
chr11	StringTie	exon	61402482	61404704	1000	-	.	gene_id "MSTRG.32330"; transcript_id "MSTRG.32330.87"; exon_number "1";
chr11	StringTie	exon	61410938	61411105	1000	-	.	gene_id "MSTRG.32330"; transcript_id "MSTRG.32330.87"; exon_number "2";
chr11	StringTie	exon	61411769	61411937	1000	-	.	gene_id "MSTRG.32330"; transcript_id "MSTRG.32330.87"; exon_number "3";
chr11	StringTie	exon	61415666	61415784	1000	-	.	gene_id "MSTRG.32330"; transcript_id "MSTRG.32330.87"; exon_number "4";
chr11	StringTie	exon	61416105	61416519	1000	-	.	gene_id "MSTRG.32330"; transcript_id "MSTRG.32330.87"; exon_number "5";
chr11	StringTie	exon	61419949	61420094	1000	-	.	gene_id "MSTRG.32330"; transcript_id "MSTRG.32330.87"; exon_number "6";
chr11	StringTie	exon	61420470	61420530	1000	-	.	gene_id "MSTRG.32330"; transcript_id "MSTRG.32330.87"; exon_number "7";
chr11	StringTie	exon	61421390	61421608	1000	-	.	gene_id "MSTRG.32330"; transcript_id "MSTRG.32330.87"; exon_number "8";
chr11	StringTie	exon	61429182	61429290	1000	-	.	gene_id "MSTRG.32330"; transcript_id "MSTRG.32330.87"; exon_number "9";
chr11	StringTie	exon	61429887	61429995	1000	-	.	gene_id "MSTRG.32330"; transcript_id "MSTRG.32330.87"; exon_number "10";
chr11	StringTie	transcript	61402490	61429533	1000	-	.	gene_id "MSTRG.32330"; transcript_id "MSTRG.32330.88";
chr11	StringTie	exon	61402490	61404704	1000	-	.	gene_id "MSTRG.32330"; transcript_id "MSTRG.32330.88"; exon_number "1";
chr11	StringTie	exon	61410938	61411105	1000	-	.	gene_id "MSTRG.32330"; transcript_id "MSTRG.32330.88"; exon_number "2";
chr11	StringTie	exon	61411769	61411937	1000	-	.	gene_id "MSTRG.32330"; transcript_id "MSTRG.32330.88"; exon_number "3";
chr11	StringTie	exon	61415666	61415784	1000	-	.	gene_id "MSTRG.32330"; transcript_id "MSTRG.32330.88"; exon_number "4";
chr11	StringTie	exon	61416105	61416519	1000	-	.	gene_id "MSTRG.32330"; transcript_id "MSTRG.32330.88"; exon_number "5";
chr11	StringTie	exon	61419922	61420094	1000	-	.	gene_id "MSTRG.32330"; transcript_id "MSTRG.32330.88"; exon_number "6";
chr11	StringTie	exon	61420470	61420573	1000	-	.	gene_id "MSTRG.32330"; transcript_id "MSTRG.32330.88"; exon_number "7";
chr11	StringTie	exon	61421192	61421608	1000	-	.	gene_id "MSTRG.32330"; transcript_id "MSTRG.32330.88"; exon_number "8";
chr11	StringTie	exon	61429182	61429290	1000	-	.	gene_id "MSTRG.32330"; transcript_id "MSTRG.32330.88"; exon_number "9";
chr11	StringTie	exon	61429450	61429533	1000	-	.	gene_id "MSTRG.32330"; transcript_id "MSTRG.32330.88"; exon_number "10";
chr11	StringTie	transcript	61402502	61430005	1000	-	.	gene_id "MSTRG.32330"; transcript_id "MSTRG.32330.89";
chr11	StringTie	exon	61402502	61404704	1000	-	.	gene_id "MSTRG.32330"; transcript_id "MSTRG.32330.89"; exon_number "1";
chr11	StringTie	exon	61410938	61411105	1000	-	.	gene_id "MSTRG.32330"; transcript_id "MSTRG.32330.89"; exon_number "2";
chr11	StringTie	exon	61411769	61411937	1000	-	.	gene_id "MSTRG.32330"; transcript_id "MSTRG.32330.89"; exon_number "3";
chr11	StringTie	exon	61415666	61415784	1000	-	.	gene_id "MSTRG.32330"; transcript_id "MSTRG.32330.89"; exon_number "4";
chr11	StringTie	exon	61416105	61416519	1000	-	.	gene_id "MSTRG.32330"; transcript_id "MSTRG.32330.89"; exon_number "5";
chr11	StringTie	exon	61419949	61420094	1000	-	.	gene_id "MSTRG.32330"; transcript_id "MSTRG.32330.89"; exon_number "6";
chr11	StringTie	exon	61420470	61420573	1000	-	.	gene_id "MSTRG.32330"; transcript_id "MSTRG.32330.89"; exon_number "7";
chr11	StringTie	exon	61421054	61421127	1000	-	.	gene_id "MSTRG.32330"; transcript_id "MSTRG.32330.89"; exon_number "8";
chr11	StringTie	exon	61421390	61421608	1000	-	.	gene_id "MSTRG.32330"; transcript_id "MSTRG.32330.89"; exon_number "9";
chr11	StringTie	exon	61429182	61429290	1000	-	.	gene_id "MSTRG.32330"; transcript_id "MSTRG.32330.89"; exon_number "10";
chr11	StringTie	exon	61429841	61430005	1000	-	.	gene_id "MSTRG.32330"; transcript_id "MSTRG.32330.89"; exon_number "11";
chr11	StringTie	transcript	61401263	61430088	1000	-	.	gene_id "MSTRG.32330"; transcript_id "MSTRG.32330.9";
chr11	StringTie	exon	61401263	61404704	1000	-	.	gene_id "MSTRG.32330"; transcript_id "MSTRG.32330.9"; exon_number "1";
chr11	StringTie	exon	61410938	61411105	1000	-	.	gene_id "MSTRG.32330"; transcript_id "MSTRG.32330.9"; exon_number "2";
chr11	StringTie	exon	61411769	61411937	1000	-	.	gene_id "MSTRG.32330"; transcript_id "MSTRG.32330.9"; exon_number "3";
chr11	StringTie	exon	61415666	61415784	1000	-	.	gene_id "MSTRG.32330"; transcript_id "MSTRG.32330.9"; exon_number "4";
chr11	StringTie	exon	61416105	61416519	1000	-	.	gene_id "MSTRG.32330"; transcript_id "MSTRG.32330.9"; exon_number "5";
chr11	StringTie	exon	61419949	61420094	1000	-	.	gene_id "MSTRG.32330"; transcript_id "MSTRG.32330.9"; exon_number "6";
chr11	StringTie	exon	61420470	61420573	1000	-	.	gene_id "MSTRG.32330"; transcript_id "MSTRG.32330.9"; exon_number "7";
chr11	StringTie	exon	61421192	61421257	1000	-	.	gene_id "MSTRG.32330"; transcript_id "MSTRG.32330.9"; exon_number "8";
chr11	StringTie	exon	61421390	61421608	1000	-	.	gene_id "MSTRG.32330"; transcript_id "MSTRG.32330.9"; exon_number "9";
chr11	StringTie	exon	61429182	61429290	1000	-	.	gene_id "MSTRG.32330"; transcript_id "MSTRG.32330.9"; exon_number "10";
chr11	StringTie	exon	61429914	61430088	1000	-	.	gene_id "MSTRG.32330"; transcript_id "MSTRG.32330.9"; exon_number "11";
chr11	StringTie	transcript	61402511	61430092	1000	-	.	gene_id "MSTRG.32330"; transcript_id "MSTRG.32330.90";
chr11	StringTie	exon	61402511	61404704	1000	-	.	gene_id "MSTRG.32330"; transcript_id "MSTRG.32330.90"; exon_number "1";
chr11	StringTie	exon	61410938	61411105	1000	-	.	gene_id "MSTRG.32330"; transcript_id "MSTRG.32330.90"; exon_number "2";
chr11	StringTie	exon	61411769	61411937	1000	-	.	gene_id "MSTRG.32330"; transcript_id "MSTRG.32330.90"; exon_number "3";
chr11	StringTie	exon	61415666	61415784	1000	-	.	gene_id "MSTRG.32330"; transcript_id "MSTRG.32330.90"; exon_number "4";
chr11	StringTie	exon	61416105	61416519	1000	-	.	gene_id "MSTRG.32330"; transcript_id "MSTRG.32330.90"; exon_number "5";
chr11	StringTie	exon	61419922	61420094	1000	-	.	gene_id "MSTRG.32330"; transcript_id "MSTRG.32330.90"; exon_number "6";
chr11	StringTie	exon	61420470	61420530	1000	-	.	gene_id "MSTRG.32330"; transcript_id "MSTRG.32330.90"; exon_number "7";
chr11	StringTie	exon	61421390	61421608	1000	-	.	gene_id "MSTRG.32330"; transcript_id "MSTRG.32330.90"; exon_number "8";
chr11	StringTie	exon	61429182	61429290	1000	-	.	gene_id "MSTRG.32330"; transcript_id "MSTRG.32330.90"; exon_number "9";
chr11	StringTie	exon	61429841	61430092	1000	-	.	gene_id "MSTRG.32330"; transcript_id "MSTRG.32330.90"; exon_number "10";
chr11	StringTie	transcript	61402521	61429533	1000	-	.	gene_id "MSTRG.32330"; transcript_id "MSTRG.32330.91";
chr11	StringTie	exon	61402521	61404704	1000	-	.	gene_id "MSTRG.32330"; transcript_id "MSTRG.32330.91"; exon_number "1";
chr11	StringTie	exon	61410938	61411105	1000	-	.	gene_id "MSTRG.32330"; transcript_id "MSTRG.32330.91"; exon_number "2";
chr11	StringTie	exon	61411769	61411937	1000	-	.	gene_id "MSTRG.32330"; transcript_id "MSTRG.32330.91"; exon_number "3";
chr11	StringTie	exon	61415666	61416519	1000	-	.	gene_id "MSTRG.32330"; transcript_id "MSTRG.32330.91"; exon_number "4";
chr11	StringTie	exon	61419922	61420094	1000	-	.	gene_id "MSTRG.32330"; transcript_id "MSTRG.32330.91"; exon_number "5";
chr11	StringTie	exon	61420470	61420573	1000	-	.	gene_id "MSTRG.32330"; transcript_id "MSTRG.32330.91"; exon_number "6";
chr11	StringTie	exon	61421192	61421257	1000	-	.	gene_id "MSTRG.32330"; transcript_id "MSTRG.32330.91"; exon_number "7";
chr11	StringTie	exon	61421390	61421608	1000	-	.	gene_id "MSTRG.32330"; transcript_id "MSTRG.32330.91"; exon_number "8";
chr11	StringTie	exon	61429182	61429290	1000	-	.	gene_id "MSTRG.32330"; transcript_id "MSTRG.32330.91"; exon_number "9";
chr11	StringTie	exon	61429450	61429533	1000	-	.	gene_id "MSTRG.32330"; transcript_id "MSTRG.32330.91"; exon_number "10";
chr11	StringTie	transcript	61402530	61429993	1000	-	.	gene_id "MSTRG.32330"; transcript_id "MSTRG.32330.92";
chr11	StringTie	exon	61402530	61404704	1000	-	.	gene_id "MSTRG.32330"; transcript_id "MSTRG.32330.92"; exon_number "1";
chr11	StringTie	exon	61410938	61411105	1000	-	.	gene_id "MSTRG.32330"; transcript_id "MSTRG.32330.92"; exon_number "2";
chr11	StringTie	exon	61411769	61411937	1000	-	.	gene_id "MSTRG.32330"; transcript_id "MSTRG.32330.92"; exon_number "3";
chr11	StringTie	exon	61415666	61415784	1000	-	.	gene_id "MSTRG.32330"; transcript_id "MSTRG.32330.92"; exon_number "4";
chr11	StringTie	exon	61416105	61416519	1000	-	.	gene_id "MSTRG.32330"; transcript_id "MSTRG.32330.92"; exon_number "5";
chr11	StringTie	exon	61419949	61420094	1000	-	.	gene_id "MSTRG.32330"; transcript_id "MSTRG.32330.92"; exon_number "6";
chr11	StringTie	exon	61420470	61420573	1000	-	.	gene_id "MSTRG.32330"; transcript_id "MSTRG.32330.92"; exon_number "7";
chr11	StringTie	exon	61421054	61421130	1000	-	.	gene_id "MSTRG.32330"; transcript_id "MSTRG.32330.92"; exon_number "8";
chr11	StringTie	exon	61421390	61421601	1000	-	.	gene_id "MSTRG.32330"; transcript_id "MSTRG.32330.92"; exon_number "9";
chr11	StringTie	exon	61429182	61429290	1000	-	.	gene_id "MSTRG.32330"; transcript_id "MSTRG.32330.92"; exon_number "10";
chr11	StringTie	exon	61429914	61429993	1000	-	.	gene_id "MSTRG.32330"; transcript_id "MSTRG.32330.92"; exon_number "11";
chr11	StringTie	transcript	61402537	61429533	1000	-	.	gene_id "MSTRG.32330"; transcript_id "MSTRG.32330.93";
chr11	StringTie	exon	61402537	61404704	1000	-	.	gene_id "MSTRG.32330"; transcript_id "MSTRG.32330.93"; exon_number "1";
chr11	StringTie	exon	61410938	61411105	1000	-	.	gene_id "MSTRG.32330"; transcript_id "MSTRG.32330.93"; exon_number "2";
chr11	StringTie	exon	61411769	61411937	1000	-	.	gene_id "MSTRG.32330"; transcript_id "MSTRG.32330.93"; exon_number "3";
chr11	StringTie	exon	61415666	61415784	1000	-	.	gene_id "MSTRG.32330"; transcript_id "MSTRG.32330.93"; exon_number "4";
chr11	StringTie	exon	61416105	61416519	1000	-	.	gene_id "MSTRG.32330"; transcript_id "MSTRG.32330.93"; exon_number "5";
chr11	StringTie	exon	61419922	61420094	1000	-	.	gene_id "MSTRG.32330"; transcript_id "MSTRG.32330.93"; exon_number "6";
chr11	StringTie	exon	61420470	61420573	1000	-	.	gene_id "MSTRG.32330"; transcript_id "MSTRG.32330.93"; exon_number "7";
chr11	StringTie	exon	61421054	61421257	1000	-	.	gene_id "MSTRG.32330"; transcript_id "MSTRG.32330.93"; exon_number "8";
chr11	StringTie	exon	61421390	61421608	1000	-	.	gene_id "MSTRG.32330"; transcript_id "MSTRG.32330.93"; exon_number "9";
chr11	StringTie	exon	61429182	61429290	1000	-	.	gene_id "MSTRG.32330"; transcript_id "MSTRG.32330.93"; exon_number "10";
chr11	StringTie	exon	61429450	61429533	1000	-	.	gene_id "MSTRG.32330"; transcript_id "MSTRG.32330.93"; exon_number "11";
chr11	StringTie	transcript	61402541	61429699	1000	-	.	gene_id "MSTRG.32330"; transcript_id "MSTRG.32330.94";
chr11	StringTie	exon	61402541	61404704	1000	-	.	gene_id "MSTRG.32330"; transcript_id "MSTRG.32330.94"; exon_number "1";
chr11	StringTie	exon	61410938	61411105	1000	-	.	gene_id "MSTRG.32330"; transcript_id "MSTRG.32330.94"; exon_number "2";
chr11	StringTie	exon	61411769	61411937	1000	-	.	gene_id "MSTRG.32330"; transcript_id "MSTRG.32330.94"; exon_number "3";
chr11	StringTie	exon	61415666	61415784	1000	-	.	gene_id "MSTRG.32330"; transcript_id "MSTRG.32330.94"; exon_number "4";
chr11	StringTie	exon	61416105	61416519	1000	-	.	gene_id "MSTRG.32330"; transcript_id "MSTRG.32330.94"; exon_number "5";
chr11	StringTie	exon	61419949	61420094	1000	-	.	gene_id "MSTRG.32330"; transcript_id "MSTRG.32330.94"; exon_number "6";
chr11	StringTie	exon	61420470	61420573	1000	-	.	gene_id "MSTRG.32330"; transcript_id "MSTRG.32330.94"; exon_number "7";
chr11	StringTie	exon	61421192	61421257	1000	-	.	gene_id "MSTRG.32330"; transcript_id "MSTRG.32330.94"; exon_number "8";
chr11	StringTie	exon	61421390	61421553	1000	-	.	gene_id "MSTRG.32330"; transcript_id "MSTRG.32330.94"; exon_number "9";
chr11	StringTie	exon	61429182	61429290	1000	-	.	gene_id "MSTRG.32330"; transcript_id "MSTRG.32330.94"; exon_number "10";
chr11	StringTie	exon	61429366	61429699	1000	-	.	gene_id "MSTRG.32330"; transcript_id "MSTRG.32330.94"; exon_number "11";
chr11	StringTie	transcript	61402543	61429715	1000	-	.	gene_id "MSTRG.32330"; transcript_id "MSTRG.32330.95";
chr11	StringTie	exon	61402543	61404704	1000	-	.	gene_id "MSTRG.32330"; transcript_id "MSTRG.32330.95"; exon_number "1";
chr11	StringTie	exon	61405118	61405138	1000	-	.	gene_id "MSTRG.32330"; transcript_id "MSTRG.32330.95"; exon_number "2";
chr11	StringTie	exon	61410938	61411105	1000	-	.	gene_id "MSTRG.32330"; transcript_id "MSTRG.32330.95"; exon_number "3";
chr11	StringTie	exon	61411769	61411937	1000	-	.	gene_id "MSTRG.32330"; transcript_id "MSTRG.32330.95"; exon_number "4";
chr11	StringTie	exon	61415666	61416519	1000	-	.	gene_id "MSTRG.32330"; transcript_id "MSTRG.32330.95"; exon_number "5";
chr11	StringTie	exon	61419949	61420094	1000	-	.	gene_id "MSTRG.32330"; transcript_id "MSTRG.32330.95"; exon_number "6";
chr11	StringTie	exon	61420470	61420573	1000	-	.	gene_id "MSTRG.32330"; transcript_id "MSTRG.32330.95"; exon_number "7";
chr11	StringTie	exon	61421390	61421608	1000	-	.	gene_id "MSTRG.32330"; transcript_id "MSTRG.32330.95"; exon_number "8";
chr11	StringTie	exon	61429182	61429290	1000	-	.	gene_id "MSTRG.32330"; transcript_id "MSTRG.32330.95"; exon_number "9";
chr11	StringTie	exon	61429635	61429715	1000	-	.	gene_id "MSTRG.32330"; transcript_id "MSTRG.32330.95"; exon_number "10";
chr11	StringTie	transcript	61402543	61430014	1000	-	.	gene_id "MSTRG.32330"; transcript_id "MSTRG.32330.96";
chr11	StringTie	exon	61402543	61404704	1000	-	.	gene_id "MSTRG.32330"; transcript_id "MSTRG.32330.96"; exon_number "1";
chr11	StringTie	exon	61405118	61405138	1000	-	.	gene_id "MSTRG.32330"; transcript_id "MSTRG.32330.96"; exon_number "2";
chr11	StringTie	exon	61410938	61411105	1000	-	.	gene_id "MSTRG.32330"; transcript_id "MSTRG.32330.96"; exon_number "3";
chr11	StringTie	exon	61411769	61411937	1000	-	.	gene_id "MSTRG.32330"; transcript_id "MSTRG.32330.96"; exon_number "4";
chr11	StringTie	exon	61415666	61416519	1000	-	.	gene_id "MSTRG.32330"; transcript_id "MSTRG.32330.96"; exon_number "5";
chr11	StringTie	exon	61419949	61420094	1000	-	.	gene_id "MSTRG.32330"; transcript_id "MSTRG.32330.96"; exon_number "6";
chr11	StringTie	exon	61420470	61420573	1000	-	.	gene_id "MSTRG.32330"; transcript_id "MSTRG.32330.96"; exon_number "7";
chr11	StringTie	exon	61421192	61421257	1000	-	.	gene_id "MSTRG.32330"; transcript_id "MSTRG.32330.96"; exon_number "8";
chr11	StringTie	exon	61421390	61421608	1000	-	.	gene_id "MSTRG.32330"; transcript_id "MSTRG.32330.96"; exon_number "9";
chr11	StringTie	exon	61429182	61429290	1000	-	.	gene_id "MSTRG.32330"; transcript_id "MSTRG.32330.96"; exon_number "10";
chr11	StringTie	exon	61429914	61430014	1000	-	.	gene_id "MSTRG.32330"; transcript_id "MSTRG.32330.96"; exon_number "11";
chr11	StringTie	transcript	61402553	61430002	1000	-	.	gene_id "MSTRG.32330"; transcript_id "MSTRG.32330.97";
chr11	StringTie	exon	61402553	61404704	1000	-	.	gene_id "MSTRG.32330"; transcript_id "MSTRG.32330.97"; exon_number "1";
chr11	StringTie	exon	61410938	61411105	1000	-	.	gene_id "MSTRG.32330"; transcript_id "MSTRG.32330.97"; exon_number "2";
chr11	StringTie	exon	61411769	61411937	1000	-	.	gene_id "MSTRG.32330"; transcript_id "MSTRG.32330.97"; exon_number "3";
chr11	StringTie	exon	61415666	61415784	1000	-	.	gene_id "MSTRG.32330"; transcript_id "MSTRG.32330.97"; exon_number "4";
chr11	StringTie	exon	61416105	61416519	1000	-	.	gene_id "MSTRG.32330"; transcript_id "MSTRG.32330.97"; exon_number "5";
chr11	StringTie	exon	61419949	61420094	1000	-	.	gene_id "MSTRG.32330"; transcript_id "MSTRG.32330.97"; exon_number "6";
chr11	StringTie	exon	61420470	61420530	1000	-	.	gene_id "MSTRG.32330"; transcript_id "MSTRG.32330.97"; exon_number "7";
chr11	StringTie	exon	61421390	61421608	1000	-	.	gene_id "MSTRG.32330"; transcript_id "MSTRG.32330.97"; exon_number "8";
chr11	StringTie	exon	61429182	61429290	1000	-	.	gene_id "MSTRG.32330"; transcript_id "MSTRG.32330.97"; exon_number "9";
chr11	StringTie	exon	61429914	61430002	1000	-	.	gene_id "MSTRG.32330"; transcript_id "MSTRG.32330.97"; exon_number "10";
chr11	StringTie	transcript	61402553	61430028	1000	-	.	gene_id "MSTRG.32330"; transcript_id "MSTRG.32330.98";
chr11	StringTie	exon	61402553	61404704	1000	-	.	gene_id "MSTRG.32330"; transcript_id "MSTRG.32330.98"; exon_number "1";
chr11	StringTie	exon	61410938	61411105	1000	-	.	gene_id "MSTRG.32330"; transcript_id "MSTRG.32330.98"; exon_number "2";
chr11	StringTie	exon	61411769	61411937	1000	-	.	gene_id "MSTRG.32330"; transcript_id "MSTRG.32330.98"; exon_number "3";
chr11	StringTie	exon	61415666	61415784	1000	-	.	gene_id "MSTRG.32330"; transcript_id "MSTRG.32330.98"; exon_number "4";
chr11	StringTie	exon	61416105	61416519	1000	-	.	gene_id "MSTRG.32330"; transcript_id "MSTRG.32330.98"; exon_number "5";
chr11	StringTie	exon	61419922	61420094	1000	-	.	gene_id "MSTRG.32330"; transcript_id "MSTRG.32330.98"; exon_number "6";
chr11	StringTie	exon	61420470	61420573	1000	-	.	gene_id "MSTRG.32330"; transcript_id "MSTRG.32330.98"; exon_number "7";
chr11	StringTie	exon	61421054	61421130	1000	-	.	gene_id "MSTRG.32330"; transcript_id "MSTRG.32330.98"; exon_number "8";
chr11	StringTie	exon	61421390	61421608	1000	-	.	gene_id "MSTRG.32330"; transcript_id "MSTRG.32330.98"; exon_number "9";
chr11	StringTie	exon	61429182	61429290	1000	-	.	gene_id "MSTRG.32330"; transcript_id "MSTRG.32330.98"; exon_number "10";
chr11	StringTie	exon	61429757	61430028	1000	-	.	gene_id "MSTRG.32330"; transcript_id "MSTRG.32330.98"; exon_number "11";
chr11	StringTie	transcript	61402553	61430000	1000	-	.	gene_id "MSTRG.32330"; transcript_id "MSTRG.32330.99";
chr11	StringTie	exon	61402553	61404704	1000	-	.	gene_id "MSTRG.32330"; transcript_id "MSTRG.32330.99"; exon_number "1";
chr11	StringTie	exon	61410938	61411105	1000	-	.	gene_id "MSTRG.32330"; transcript_id "MSTRG.32330.99"; exon_number "2";
chr11	StringTie	exon	61411769	61411937	1000	-	.	gene_id "MSTRG.32330"; transcript_id "MSTRG.32330.99"; exon_number "3";
chr11	StringTie	exon	61415666	61415755	1000	-	.	gene_id "MSTRG.32330"; transcript_id "MSTRG.32330.99"; exon_number "4";
chr11	StringTie	exon	61416105	61416519	1000	-	.	gene_id "MSTRG.32330"; transcript_id "MSTRG.32330.99"; exon_number "5";
chr11	StringTie	exon	61419922	61420094	1000	-	.	gene_id "MSTRG.32330"; transcript_id "MSTRG.32330.99"; exon_number "6";
chr11	StringTie	exon	61420470	61420573	1000	-	.	gene_id "MSTRG.32330"; transcript_id "MSTRG.32330.99"; exon_number "7";
chr11	StringTie	exon	61421192	61421257	1000	-	.	gene_id "MSTRG.32330"; transcript_id "MSTRG.32330.99"; exon_number "8";
chr11	StringTie	exon	61421390	61421608	1000	-	.	gene_id "MSTRG.32330"; transcript_id "MSTRG.32330.99"; exon_number "9";
chr11	StringTie	exon	61429182	61429290	1000	-	.	gene_id "MSTRG.32330"; transcript_id "MSTRG.32330.99"; exon_number "10";
chr11	StringTie	exon	61429887	61430000	1000	-	.	gene_id "MSTRG.32330"; transcript_id "MSTRG.32330.99"; exon_number "11";
chr11	StringTie	transcript	61402652	61404706	1000	+	.	gene_id "MSTRG.32331"; transcript_id "MSTRG.32331.1";
chr11	StringTie	exon	61402652	61402912	1000	+	.	gene_id "MSTRG.32331"; transcript_id "MSTRG.32331.1"; exon_number "1";
chr11	StringTie	exon	61404685	61404706	1000	+	.	gene_id "MSTRG.32331"; transcript_id "MSTRG.32331.1"; exon_number "2";
chr11	StringTie	transcript	61403462	61404220	1000	+	.	gene_id "MSTRG.32331"; transcript_id "MSTRG.32331.10";
chr11	StringTie	exon	61403462	61403535	1000	+	.	gene_id "MSTRG.32331"; transcript_id "MSTRG.32331.10"; exon_number "1";
chr11	StringTie	exon	61403568	61403931	1000	+	.	gene_id "MSTRG.32331"; transcript_id "MSTRG.32331.10"; exon_number "2";
chr11	StringTie	exon	61404022	61404220	1000	+	.	gene_id "MSTRG.32331"; transcript_id "MSTRG.32331.10"; exon_number "3";
chr11	StringTie	transcript	61403590	61404193	1000	+	.	gene_id "MSTRG.32331"; transcript_id "MSTRG.32331.11";
chr11	StringTie	exon	61403590	61403795	1000	+	.	gene_id "MSTRG.32331"; transcript_id "MSTRG.32331.11"; exon_number "1";
chr11	StringTie	exon	61403932	61404193	1000	+	.	gene_id "MSTRG.32331"; transcript_id "MSTRG.32331.11"; exon_number "2";
chr11	StringTie	transcript	61403620	61416540	1000	+	.	gene_id "MSTRG.32331"; transcript_id "MSTRG.32331.12";
chr11	StringTie	exon	61403620	61403795	1000	+	.	gene_id "MSTRG.32331"; transcript_id "MSTRG.32331.12"; exon_number "1";
chr11	StringTie	exon	61416441	61416540	1000	+	.	gene_id "MSTRG.32331"; transcript_id "MSTRG.32331.12"; exon_number "2";
chr11	StringTie	transcript	61403629	61421610	1000	+	.	gene_id "MSTRG.32331"; transcript_id "MSTRG.32331.13";
chr11	StringTie	exon	61403629	61403779	1000	+	.	gene_id "MSTRG.32331"; transcript_id "MSTRG.32331.13"; exon_number "1";
chr11	StringTie	exon	61404495	61404518	1000	+	.	gene_id "MSTRG.32331"; transcript_id "MSTRG.32331.13"; exon_number "2";
chr11	StringTie	exon	61416200	61416261	1000	+	.	gene_id "MSTRG.32331"; transcript_id "MSTRG.32331.13"; exon_number "3";
chr11	StringTie	exon	61421509	61421610	1000	+	.	gene_id "MSTRG.32331"; transcript_id "MSTRG.32331.13"; exon_number "4";
chr11	StringTie	transcript	61403657	61404025	1000	+	.	gene_id "MSTRG.32331"; transcript_id "MSTRG.32331.14";
chr11	StringTie	exon	61403657	61403850	1000	+	.	gene_id "MSTRG.32331"; transcript_id "MSTRG.32331.14"; exon_number "1";
chr11	StringTie	exon	61404004	61404025	1000	+	.	gene_id "MSTRG.32331"; transcript_id "MSTRG.32331.14"; exon_number "2";
chr11	StringTie	transcript	61403665	61404181	1000	+	.	gene_id "MSTRG.32331"; transcript_id "MSTRG.32331.15";
chr11	StringTie	exon	61403665	61403795	1000	+	.	gene_id "MSTRG.32331"; transcript_id "MSTRG.32331.15"; exon_number "1";
chr11	StringTie	exon	61404022	61404181	1000	+	.	gene_id "MSTRG.32331"; transcript_id "MSTRG.32331.15"; exon_number "2";
chr11	StringTie	transcript	61403854	61404203	1000	+	.	gene_id "MSTRG.32331"; transcript_id "MSTRG.32331.16";
chr11	StringTie	exon	61403854	61404003	1000	+	.	gene_id "MSTRG.32331"; transcript_id "MSTRG.32331.16"; exon_number "1";
chr11	StringTie	exon	61404041	61404203	1000	+	.	gene_id "MSTRG.32331"; transcript_id "MSTRG.32331.16"; exon_number "2";
chr11	StringTie	transcript	61416009	61416520	1000	+	.	gene_id "MSTRG.32331"; transcript_id "MSTRG.32331.17";
chr11	StringTie	exon	61416009	61416249	1000	+	.	gene_id "MSTRG.32331"; transcript_id "MSTRG.32331.17"; exon_number "1";
chr11	StringTie	exon	61416327	61416520	1000	+	.	gene_id "MSTRG.32331"; transcript_id "MSTRG.32331.17"; exon_number "2";
chr11	StringTie	transcript	61416026	61416510	1000	+	.	gene_id "MSTRG.32331"; transcript_id "MSTRG.32331.18";
chr11	StringTie	exon	61416026	61416174	1000	+	.	gene_id "MSTRG.32331"; transcript_id "MSTRG.32331.18"; exon_number "1";
chr11	StringTie	exon	61416211	61416249	1000	+	.	gene_id "MSTRG.32331"; transcript_id "MSTRG.32331.18"; exon_number "2";
chr11	StringTie	exon	61416327	61416510	1000	+	.	gene_id "MSTRG.32331"; transcript_id "MSTRG.32331.18"; exon_number "3";
chr11	StringTie	transcript	61416037	61416419	1000	+	.	gene_id "MSTRG.32331"; transcript_id "MSTRG.32331.19";
chr11	StringTie	exon	61416037	61416199	1000	+	.	gene_id "MSTRG.32331"; transcript_id "MSTRG.32331.19"; exon_number "1";
chr11	StringTie	exon	61416262	61416419	1000	+	.	gene_id "MSTRG.32331"; transcript_id "MSTRG.32331.19"; exon_number "2";
chr11	StringTie	transcript	61402831	61404742	1000	+	.	gene_id "MSTRG.32331"; transcript_id "MSTRG.32331.2";
chr11	StringTie	exon	61402831	61403047	1000	+	.	gene_id "MSTRG.32331"; transcript_id "MSTRG.32331.2"; exon_number "1";
chr11	StringTie	exon	61403069	61403310	1000	+	.	gene_id "MSTRG.32331"; transcript_id "MSTRG.32331.2"; exon_number "2";
chr11	StringTie	exon	61403590	61403795	1000	+	.	gene_id "MSTRG.32331"; transcript_id "MSTRG.32331.2"; exon_number "3";
chr11	StringTie	exon	61404264	61404518	1000	+	.	gene_id "MSTRG.32331"; transcript_id "MSTRG.32331.2"; exon_number "4";
chr11	StringTie	exon	61404591	61404742	1000	+	.	gene_id "MSTRG.32331"; transcript_id "MSTRG.32331.2"; exon_number "5";
chr11	StringTie	transcript	61416046	61416476	1000	+	.	gene_id "MSTRG.32331"; transcript_id "MSTRG.32331.20";
chr11	StringTie	exon	61416046	61416210	1000	+	.	gene_id "MSTRG.32331"; transcript_id "MSTRG.32331.20"; exon_number "1";
chr11	StringTie	exon	61416262	61416476	1000	+	.	gene_id "MSTRG.32331"; transcript_id "MSTRG.32331.20"; exon_number "2";
chr11	StringTie	transcript	61416054	61416455	1000	+	.	gene_id "MSTRG.32331"; transcript_id "MSTRG.32331.21";
chr11	StringTie	exon	61416054	61416210	1000	+	.	gene_id "MSTRG.32331"; transcript_id "MSTRG.32331.21"; exon_number "1";
chr11	StringTie	exon	61416298	61416455	1000	+	.	gene_id "MSTRG.32331"; transcript_id "MSTRG.32331.21"; exon_number "2";
chr11	StringTie	transcript	61416066	61416473	1000	+	.	gene_id "MSTRG.32331"; transcript_id "MSTRG.32331.22";
chr11	StringTie	exon	61416066	61416261	1000	+	.	gene_id "MSTRG.32331"; transcript_id "MSTRG.32331.22"; exon_number "1";
chr11	StringTie	exon	61416327	61416473	1000	+	.	gene_id "MSTRG.32331"; transcript_id "MSTRG.32331.22"; exon_number "2";
chr11	StringTie	transcript	61416069	61416517	1000	+	.	gene_id "MSTRG.32331"; transcript_id "MSTRG.32331.23";
chr11	StringTie	exon	61416069	61416261	1000	+	.	gene_id "MSTRG.32331"; transcript_id "MSTRG.32331.23"; exon_number "1";
chr11	StringTie	exon	61416331	61416517	1000	+	.	gene_id "MSTRG.32331"; transcript_id "MSTRG.32331.23"; exon_number "2";
chr11	StringTie	transcript	61416086	61416461	1000	+	.	gene_id "MSTRG.32331"; transcript_id "MSTRG.32331.24";
chr11	StringTie	exon	61416086	61416231	1000	+	.	gene_id "MSTRG.32331"; transcript_id "MSTRG.32331.24"; exon_number "1";
chr11	StringTie	exon	61416307	61416461	1000	+	.	gene_id "MSTRG.32331"; transcript_id "MSTRG.32331.24"; exon_number "2";
chr11	StringTie	transcript	61416105	61416822	1000	+	.	gene_id "MSTRG.32331"; transcript_id "MSTRG.32331.25";
chr11	StringTie	exon	61416105	61416261	1000	+	.	gene_id "MSTRG.32331"; transcript_id "MSTRG.32331.25"; exon_number "1";
chr11	StringTie	exon	61416304	61416822	1000	+	.	gene_id "MSTRG.32331"; transcript_id "MSTRG.32331.25"; exon_number "2";
chr11	StringTie	transcript	61416105	61416438	1000	+	.	gene_id "MSTRG.32331"; transcript_id "MSTRG.32331.26";
chr11	StringTie	exon	61416105	61416156	1000	+	.	gene_id "MSTRG.32331"; transcript_id "MSTRG.32331.26"; exon_number "1";
chr11	StringTie	exon	61416250	61416438	1000	+	.	gene_id "MSTRG.32331"; transcript_id "MSTRG.32331.26"; exon_number "2";
chr11	StringTie	transcript	61416105	61416519	1000	+	.	gene_id "MSTRG.32331"; transcript_id "MSTRG.32331.27";
chr11	StringTie	exon	61416105	61416131	1000	+	.	gene_id "MSTRG.32331"; transcript_id "MSTRG.32331.27"; exon_number "1";
chr11	StringTie	exon	61416232	61416519	1000	+	.	gene_id "MSTRG.32331"; transcript_id "MSTRG.32331.27"; exon_number "2";
chr11	StringTie	transcript	61416105	61416494	1000	+	.	gene_id "MSTRG.32331"; transcript_id "MSTRG.32331.28";
chr11	StringTie	exon	61416105	61416261	1000	+	.	gene_id "MSTRG.32331"; transcript_id "MSTRG.32331.28"; exon_number "1";
chr11	StringTie	exon	61416298	61416494	1000	+	.	gene_id "MSTRG.32331"; transcript_id "MSTRG.32331.28"; exon_number "2";
chr11	StringTie	transcript	61416112	61416537	1000	+	.	gene_id "MSTRG.32331"; transcript_id "MSTRG.32331.29";
chr11	StringTie	exon	61416112	61416261	1000	+	.	gene_id "MSTRG.32331"; transcript_id "MSTRG.32331.29"; exon_number "1";
chr11	StringTie	exon	61416307	61416537	1000	+	.	gene_id "MSTRG.32331"; transcript_id "MSTRG.32331.29"; exon_number "2";
chr11	StringTie	transcript	61402847	61404600	1000	+	.	gene_id "MSTRG.32331"; transcript_id "MSTRG.32331.3";
chr11	StringTie	exon	61402847	61403042	1000	+	.	gene_id "MSTRG.32331"; transcript_id "MSTRG.32331.3"; exon_number "1";
chr11	StringTie	exon	61403069	61403362	1000	+	.	gene_id "MSTRG.32331"; transcript_id "MSTRG.32331.3"; exon_number "2";
chr11	StringTie	exon	61403536	61403542	1000	+	.	gene_id "MSTRG.32331"; transcript_id "MSTRG.32331.3"; exon_number "3";
chr11	StringTie	exon	61404519	61404600	1000	+	.	gene_id "MSTRG.32331"; transcript_id "MSTRG.32331.3"; exon_number "4";
chr11	StringTie	transcript	61416123	61416520	1000	+	.	gene_id "MSTRG.32331"; transcript_id "MSTRG.32331.30";
chr11	StringTie	exon	61416123	61416199	1000	+	.	gene_id "MSTRG.32331"; transcript_id "MSTRG.32331.30"; exon_number "1";
chr11	StringTie	exon	61416324	61416520	1000	+	.	gene_id "MSTRG.32331"; transcript_id "MSTRG.32331.30"; exon_number "2";
chr11	StringTie	transcript	61416123	61416468	1000	+	.	gene_id "MSTRG.32331"; transcript_id "MSTRG.32331.31";
chr11	StringTie	exon	61416123	61416174	1000	+	.	gene_id "MSTRG.32331"; transcript_id "MSTRG.32331.31"; exon_number "1";
chr11	StringTie	exon	61416262	61416468	1000	+	.	gene_id "MSTRG.32331"; transcript_id "MSTRG.32331.31"; exon_number "2";
chr11	StringTie	transcript	61416124	61420027	1000	+	.	gene_id "MSTRG.32331"; transcript_id "MSTRG.32331.32";
chr11	StringTie	exon	61416124	61416210	1000	+	.	gene_id "MSTRG.32331"; transcript_id "MSTRG.32331.32"; exon_number "1";
chr11	StringTie	exon	61416362	61416448	1000	+	.	gene_id "MSTRG.32331"; transcript_id "MSTRG.32331.32"; exon_number "2";
chr11	StringTie	exon	61419980	61420027	1000	+	.	gene_id "MSTRG.32331"; transcript_id "MSTRG.32331.32"; exon_number "3";
chr11	StringTie	transcript	61416139	61416492	1000	+	.	gene_id "MSTRG.32331"; transcript_id "MSTRG.32331.33";
chr11	StringTie	exon	61416139	61416261	1000	+	.	gene_id "MSTRG.32331"; transcript_id "MSTRG.32331.33"; exon_number "1";
chr11	StringTie	exon	61416301	61416492	1000	+	.	gene_id "MSTRG.32331"; transcript_id "MSTRG.32331.33"; exon_number "2";
chr11	StringTie	transcript	61416185	61416455	1000	+	.	gene_id "MSTRG.32331"; transcript_id "MSTRG.32331.34";
chr11	StringTie	exon	61416185	61416231	1000	+	.	gene_id "MSTRG.32331"; transcript_id "MSTRG.32331.34"; exon_number "1";
chr11	StringTie	exon	61416301	61416455	1000	+	.	gene_id "MSTRG.32331"; transcript_id "MSTRG.32331.34"; exon_number "2";
chr11	StringTie	transcript	61402876	61404268	1000	+	.	gene_id "MSTRG.32331"; transcript_id "MSTRG.32331.4";
chr11	StringTie	exon	61402876	61403047	1000	+	.	gene_id "MSTRG.32331"; transcript_id "MSTRG.32331.4"; exon_number "1";
chr11	StringTie	exon	61403311	61403535	1000	+	.	gene_id "MSTRG.32331"; transcript_id "MSTRG.32331.4"; exon_number "2";
chr11	StringTie	exon	61403956	61403959	1000	+	.	gene_id "MSTRG.32331"; transcript_id "MSTRG.32331.4"; exon_number "3";
chr11	StringTie	exon	61404145	61404268	1000	+	.	gene_id "MSTRG.32331"; transcript_id "MSTRG.32331.4"; exon_number "4";
chr11	StringTie	transcript	61402884	61404554	1000	+	.	gene_id "MSTRG.32331"; transcript_id "MSTRG.32331.5";
chr11	StringTie	exon	61402884	61403042	1000	+	.	gene_id "MSTRG.32331"; transcript_id "MSTRG.32331.5"; exon_number "1";
chr11	StringTie	exon	61403069	61403535	1000	+	.	gene_id "MSTRG.32331"; transcript_id "MSTRG.32331.5"; exon_number "2";
chr11	StringTie	exon	61403565	61403795	1000	+	.	gene_id "MSTRG.32331"; transcript_id "MSTRG.32331.5"; exon_number "3";
chr11	StringTie	exon	61403956	61404459	1000	+	.	gene_id "MSTRG.32331"; transcript_id "MSTRG.32331.5"; exon_number "4";
chr11	StringTie	exon	61404534	61404554	1000	+	.	gene_id "MSTRG.32331"; transcript_id "MSTRG.32331.5"; exon_number "5";
chr11	StringTie	transcript	61402910	61404380	1000	+	.	gene_id "MSTRG.32331"; transcript_id "MSTRG.32331.6";
chr11	StringTie	exon	61402910	61403068	1000	+	.	gene_id "MSTRG.32331"; transcript_id "MSTRG.32331.6"; exon_number "1";
chr11	StringTie	exon	61403175	61403310	1000	+	.	gene_id "MSTRG.32331"; transcript_id "MSTRG.32331.6"; exon_number "2";
chr11	StringTie	exon	61404220	61404380	1000	+	.	gene_id "MSTRG.32331"; transcript_id "MSTRG.32331.6"; exon_number "3";
chr11	StringTie	transcript	61402919	61420076	1000	+	.	gene_id "MSTRG.32331"; transcript_id "MSTRG.32331.7";
chr11	StringTie	exon	61402919	61403068	1000	+	.	gene_id "MSTRG.32331"; transcript_id "MSTRG.32331.7"; exon_number "1";
chr11	StringTie	exon	61403311	61403535	1000	+	.	gene_id "MSTRG.32331"; transcript_id "MSTRG.32331.7"; exon_number "2";
chr11	StringTie	exon	61403565	61403724	1000	+	.	gene_id "MSTRG.32331"; transcript_id "MSTRG.32331.7"; exon_number "3";
chr11	StringTie	exon	61403852	61404207	1000	+	.	gene_id "MSTRG.32331"; transcript_id "MSTRG.32331.7"; exon_number "4";
chr11	StringTie	exon	61404519	61404621	1000	+	.	gene_id "MSTRG.32331"; transcript_id "MSTRG.32331.7"; exon_number "5";
chr11	StringTie	exon	61416262	61416448	1000	+	.	gene_id "MSTRG.32331"; transcript_id "MSTRG.32331.7"; exon_number "6";
chr11	StringTie	exon	61419980	61420076	1000	+	.	gene_id "MSTRG.32331"; transcript_id "MSTRG.32331.7"; exon_number "7";
chr11	StringTie	transcript	61403058	61404576	1000	+	.	gene_id "MSTRG.32331"; transcript_id "MSTRG.32331.8";
chr11	StringTie	exon	61403058	61403340	1000	+	.	gene_id "MSTRG.32331"; transcript_id "MSTRG.32331.8"; exon_number "1";
chr11	StringTie	exon	61403553	61403795	1000	+	.	gene_id "MSTRG.32331"; transcript_id "MSTRG.32331.8"; exon_number "2";
chr11	StringTie	exon	61403956	61404144	1000	+	.	gene_id "MSTRG.32331"; transcript_id "MSTRG.32331.8"; exon_number "3";
chr11	StringTie	exon	61404187	61404459	1000	+	.	gene_id "MSTRG.32331"; transcript_id "MSTRG.32331.8"; exon_number "4";
chr11	StringTie	exon	61404534	61404576	1000	+	.	gene_id "MSTRG.32331"; transcript_id "MSTRG.32331.8"; exon_number "5";
chr11	StringTie	transcript	61403452	61404182	1000	+	.	gene_id "MSTRG.32331"; transcript_id "MSTRG.32331.9";
chr11	StringTie	exon	61403452	61403724	1000	+	.	gene_id "MSTRG.32331"; transcript_id "MSTRG.32331.9"; exon_number "1";
chr11	StringTie	exon	61404004	61404182	1000	+	.	gene_id "MSTRG.32331"; transcript_id "MSTRG.32331.9"; exon_number "2";
chr11	StringTie	transcript	61426448	61427325	1000	-	.	gene_id "MSTRG.32332"; transcript_id "ENST00000623917"; gene_name "RP11-286N22.6"; ref_gene_id "ENSG00000279632";
chr11	StringTie	exon	61426448	61427325	1000	-	.	gene_id "MSTRG.32332"; transcript_id "ENST00000623917"; exon_number "1"; gene_name "RP11-286N22.6"; ref_gene_id "ENSG00000279632";
chr11	StringTie	transcript	61430073	61447529	1000	+	.	gene_id "MSTRG.32333"; transcript_id "ENST00000301761"; gene_name "SDHAF2"; ref_gene_id "ENSG00000167985";
chr11	StringTie	exon	61430073	61430182	1000	+	.	gene_id "MSTRG.32333"; transcript_id "ENST00000301761"; exon_number "1"; gene_name "SDHAF2"; ref_gene_id "ENSG00000167985";
chr11	StringTie	exon	61437625	61437848	1000	+	.	gene_id "MSTRG.32333"; transcript_id "ENST00000301761"; exon_number "2"; gene_name "SDHAF2"; ref_gene_id "ENSG00000167985";
chr11	StringTie	exon	61438004	61438113	1000	+	.	gene_id "MSTRG.32333"; transcript_id "ENST00000301761"; exon_number "3"; gene_name "SDHAF2"; ref_gene_id "ENSG00000167985";
chr11	StringTie	exon	61445941	61447529	1000	+	.	gene_id "MSTRG.32333"; transcript_id "ENST00000301761"; exon_number "4"; gene_name "SDHAF2"; ref_gene_id "ENSG00000167985";
chr11	StringTie	transcript	61481120	61490931	1000	+	.	gene_id "MSTRG.32333"; transcript_id "ENST00000338608"; gene_name "PPP1R32"; ref_gene_id "ENSG00000162148";
chr11	StringTie	exon	61481120	61481216	1000	+	.	gene_id "MSTRG.32333"; transcript_id "ENST00000338608"; exon_number "1"; gene_name "PPP1R32"; ref_gene_id "ENSG00000162148";
chr11	StringTie	exon	61481782	61481918	1000	+	.	gene_id "MSTRG.32333"; transcript_id "ENST00000338608"; exon_number "2"; gene_name "PPP1R32"; ref_gene_id "ENSG00000162148";
chr11	StringTie	exon	61482311	61482428	1000	+	.	gene_id "MSTRG.32333"; transcript_id "ENST00000338608"; exon_number "3"; gene_name "PPP1R32"; ref_gene_id "ENSG00000162148";
chr11	StringTie	exon	61482655	61482808	1000	+	.	gene_id "MSTRG.32333"; transcript_id "ENST00000338608"; exon_number "4"; gene_name "PPP1R32"; ref_gene_id "ENSG00000162148";
chr11	StringTie	exon	61484688	61484816	1000	+	.	gene_id "MSTRG.32333"; transcript_id "ENST00000338608"; exon_number "5"; gene_name "PPP1R32"; ref_gene_id "ENSG00000162148";
chr11	StringTie	exon	61485338	61485401	1000	+	.	gene_id "MSTRG.32333"; transcript_id "ENST00000338608"; exon_number "6"; gene_name "PPP1R32"; ref_gene_id "ENSG00000162148";
chr11	StringTie	exon	61485799	61485911	1000	+	.	gene_id "MSTRG.32333"; transcript_id "ENST00000338608"; exon_number "7"; gene_name "PPP1R32"; ref_gene_id "ENSG00000162148";
chr11	StringTie	exon	61486344	61486403	1000	+	.	gene_id "MSTRG.32333"; transcript_id "ENST00000338608"; exon_number "8"; gene_name "PPP1R32"; ref_gene_id "ENSG00000162148";
chr11	StringTie	exon	61486524	61486610	1000	+	.	gene_id "MSTRG.32333"; transcript_id "ENST00000338608"; exon_number "9"; gene_name "PPP1R32"; ref_gene_id "ENSG00000162148";
chr11	StringTie	exon	61486948	61487061	1000	+	.	gene_id "MSTRG.32333"; transcript_id "ENST00000338608"; exon_number "10"; gene_name "PPP1R32"; ref_gene_id "ENSG00000162148";
chr11	StringTie	exon	61487146	61487240	1000	+	.	gene_id "MSTRG.32333"; transcript_id "ENST00000338608"; exon_number "11"; gene_name "PPP1R32"; ref_gene_id "ENSG00000162148";
chr11	StringTie	exon	61489782	61489946	1000	+	.	gene_id "MSTRG.32333"; transcript_id "ENST00000338608"; exon_number "12"; gene_name "PPP1R32"; ref_gene_id "ENSG00000162148";
chr11	StringTie	exon	61490501	61490584	1000	+	.	gene_id "MSTRG.32333"; transcript_id "ENST00000338608"; exon_number "13"; gene_name "PPP1R32"; ref_gene_id "ENSG00000162148";
chr11	StringTie	exon	61490814	61490931	1000	+	.	gene_id "MSTRG.32333"; transcript_id "ENST00000338608"; exon_number "14"; gene_name "PPP1R32"; ref_gene_id "ENSG00000162148";
chr11	StringTie	transcript	61430125	61446005	1000	+	.	gene_id "MSTRG.32333"; transcript_id "ENST00000359614"; gene_name "SDHAF2"; ref_gene_id "ENSG00000167985";
chr11	StringTie	exon	61430125	61430182	1000	+	.	gene_id "MSTRG.32333"; transcript_id "ENST00000359614"; exon_number "1"; gene_name "SDHAF2"; ref_gene_id "ENSG00000167985";
chr11	StringTie	exon	61437625	61437848	1000	+	.	gene_id "MSTRG.32333"; transcript_id "ENST00000359614"; exon_number "2"; gene_name "SDHAF2"; ref_gene_id "ENSG00000167985";
chr11	StringTie	exon	61438004	61438113	1000	+	.	gene_id "MSTRG.32333"; transcript_id "ENST00000359614"; exon_number "3"; gene_name "SDHAF2"; ref_gene_id "ENSG00000167985";
chr11	StringTie	exon	61438245	61438342	1000	+	.	gene_id "MSTRG.32333"; transcript_id "ENST00000359614"; exon_number "4"; gene_name "SDHAF2"; ref_gene_id "ENSG00000167985";
chr11	StringTie	exon	61445941	61446005	1000	+	.	gene_id "MSTRG.32333"; transcript_id "ENST00000359614"; exon_number "5"; gene_name "SDHAF2"; ref_gene_id "ENSG00000167985";
chr11	StringTie	transcript	61488842	61490931	1000	+	.	gene_id "MSTRG.32333"; transcript_id "ENST00000366212"; gene_name "PPP1R32"; ref_gene_id "ENSG00000162148";
chr11	StringTie	exon	61488842	61488962	1000	+	.	gene_id "MSTRG.32333"; transcript_id "ENST00000366212"; exon_number "1"; gene_name "PPP1R32"; ref_gene_id "ENSG00000162148";
chr11	StringTie	exon	61489782	61489946	1000	+	.	gene_id "MSTRG.32333"; transcript_id "ENST00000366212"; exon_number "2"; gene_name "PPP1R32"; ref_gene_id "ENSG00000162148";
chr11	StringTie	exon	61490501	61490584	1000	+	.	gene_id "MSTRG.32333"; transcript_id "ENST00000366212"; exon_number "3"; gene_name "PPP1R32"; ref_gene_id "ENSG00000162148";
chr11	StringTie	exon	61490814	61490931	1000	+	.	gene_id "MSTRG.32333"; transcript_id "ENST00000366212"; exon_number "4"; gene_name "PPP1R32"; ref_gene_id "ENSG00000162148";
chr11	StringTie	transcript	61481120	61490928	1000	+	.	gene_id "MSTRG.32333"; transcript_id "ENST00000432063"; gene_name "PPP1R32"; ref_gene_id "ENSG00000162148";
chr11	StringTie	exon	61481120	61481216	1000	+	.	gene_id "MSTRG.32333"; transcript_id "ENST00000432063"; exon_number "1"; gene_name "PPP1R32"; ref_gene_id "ENSG00000162148";
chr11	StringTie	exon	61481782	61481918	1000	+	.	gene_id "MSTRG.32333"; transcript_id "ENST00000432063"; exon_number "2"; gene_name "PPP1R32"; ref_gene_id "ENSG00000162148";
chr11	StringTie	exon	61482311	61482428	1000	+	.	gene_id "MSTRG.32333"; transcript_id "ENST00000432063"; exon_number "3"; gene_name "PPP1R32"; ref_gene_id "ENSG00000162148";
chr11	StringTie	exon	61482655	61482808	1000	+	.	gene_id "MSTRG.32333"; transcript_id "ENST00000432063"; exon_number "4"; gene_name "PPP1R32"; ref_gene_id "ENSG00000162148";
chr11	StringTie	exon	61484688	61484816	1000	+	.	gene_id "MSTRG.32333"; transcript_id "ENST00000432063"; exon_number "5"; gene_name "PPP1R32"; ref_gene_id "ENSG00000162148";
chr11	StringTie	exon	61485338	61485401	1000	+	.	gene_id "MSTRG.32333"; transcript_id "ENST00000432063"; exon_number "6"; gene_name "PPP1R32"; ref_gene_id "ENSG00000162148";
chr11	StringTie	exon	61485799	61485911	1000	+	.	gene_id "MSTRG.32333"; transcript_id "ENST00000432063"; exon_number "7"; gene_name "PPP1R32"; ref_gene_id "ENSG00000162148";
chr11	StringTie	exon	61486524	61486610	1000	+	.	gene_id "MSTRG.32333"; transcript_id "ENST00000432063"; exon_number "8"; gene_name "PPP1R32"; ref_gene_id "ENSG00000162148";
chr11	StringTie	exon	61486948	61487061	1000	+	.	gene_id "MSTRG.32333"; transcript_id "ENST00000432063"; exon_number "9"; gene_name "PPP1R32"; ref_gene_id "ENSG00000162148";
chr11	StringTie	exon	61487146	61487240	1000	+	.	gene_id "MSTRG.32333"; transcript_id "ENST00000432063"; exon_number "10"; gene_name "PPP1R32"; ref_gene_id "ENSG00000162148";
chr11	StringTie	exon	61489782	61489946	1000	+	.	gene_id "MSTRG.32333"; transcript_id "ENST00000432063"; exon_number "11"; gene_name "PPP1R32"; ref_gene_id "ENSG00000162148";
chr11	StringTie	exon	61490501	61490584	1000	+	.	gene_id "MSTRG.32333"; transcript_id "ENST00000432063"; exon_number "12"; gene_name "PPP1R32"; ref_gene_id "ENSG00000162148";
chr11	StringTie	exon	61490814	61490928	1000	+	.	gene_id "MSTRG.32333"; transcript_id "ENST00000432063"; exon_number "13"; gene_name "PPP1R32"; ref_gene_id "ENSG00000162148";
chr11	StringTie	transcript	61496440	61500076	1000	+	.	gene_id "MSTRG.32333"; transcript_id "ENST00000534856"; gene_name "RP11-286N22.10"; ref_gene_id "ENSG00000255931";
chr11	StringTie	exon	61496440	61496679	1000	+	.	gene_id "MSTRG.32333"; transcript_id "ENST00000534856"; exon_number "1"; gene_name "RP11-286N22.10"; ref_gene_id "ENSG00000255931";
chr11	StringTie	exon	61499763	61500076	1000	+	.	gene_id "MSTRG.32333"; transcript_id "ENST00000534856"; exon_number "2"; gene_name "RP11-286N22.10"; ref_gene_id "ENSG00000255931";
chr11	StringTie	transcript	61430124	61438243	1000	+	.	gene_id "MSTRG.32333"; transcript_id "ENST00000534878"; gene_name "SDHAF2"; ref_gene_id "ENSG00000167985";
chr11	StringTie	exon	61430124	61430182	1000	+	.	gene_id "MSTRG.32333"; transcript_id "ENST00000534878"; exon_number "1"; gene_name "SDHAF2"; ref_gene_id "ENSG00000167985";
chr11	StringTie	exon	61437625	61437848	1000	+	.	gene_id "MSTRG.32333"; transcript_id "ENST00000534878"; exon_number "2"; gene_name "SDHAF2"; ref_gene_id "ENSG00000167985";
chr11	StringTie	exon	61438004	61438243	1000	+	.	gene_id "MSTRG.32333"; transcript_id "ENST00000534878"; exon_number "3"; gene_name "SDHAF2"; ref_gene_id "ENSG00000167985";
chr11	StringTie	transcript	61486356	61490918	1000	+	.	gene_id "MSTRG.32333"; transcript_id "ENST00000535545"; gene_name "PPP1R32"; ref_gene_id "ENSG00000162148";
chr11	StringTie	exon	61486356	61486403	1000	+	.	gene_id "MSTRG.32333"; transcript_id "ENST00000535545"; exon_number "1"; gene_name "PPP1R32"; ref_gene_id "ENSG00000162148";
chr11	StringTie	exon	61486524	61486610	1000	+	.	gene_id "MSTRG.32333"; transcript_id "ENST00000535545"; exon_number "2"; gene_name "PPP1R32"; ref_gene_id "ENSG00000162148";
chr11	StringTie	exon	61486948	61487061	1000	+	.	gene_id "MSTRG.32333"; transcript_id "ENST00000535545"; exon_number "3"; gene_name "PPP1R32"; ref_gene_id "ENSG00000162148";
chr11	StringTie	exon	61487146	61487240	1000	+	.	gene_id "MSTRG.32333"; transcript_id "ENST00000535545"; exon_number "4"; gene_name "PPP1R32"; ref_gene_id "ENSG00000162148";
chr11	StringTie	exon	61490501	61490584	1000	+	.	gene_id "MSTRG.32333"; transcript_id "ENST00000535545"; exon_number "5"; gene_name "PPP1R32"; ref_gene_id "ENSG00000162148";
chr11	StringTie	exon	61490814	61490918	1000	+	.	gene_id "MSTRG.32333"; transcript_id "ENST00000535545"; exon_number "6"; gene_name "PPP1R32"; ref_gene_id "ENSG00000162148";
chr11	StringTie	transcript	61430131	61438186	1000	+	.	gene_id "MSTRG.32333"; transcript_id "ENST00000536250"; gene_name "SDHAF2"; ref_gene_id "ENSG00000167985";
chr11	StringTie	exon	61430131	61430182	1000	+	.	gene_id "MSTRG.32333"; transcript_id "ENST00000536250"; exon_number "1"; gene_name "SDHAF2"; ref_gene_id "ENSG00000167985";
chr11	StringTie	exon	61436761	61436960	1000	+	.	gene_id "MSTRG.32333"; transcript_id "ENST00000536250"; exon_number "2"; gene_name "SDHAF2"; ref_gene_id "ENSG00000167985";
chr11	StringTie	exon	61437625	61437848	1000	+	.	gene_id "MSTRG.32333"; transcript_id "ENST00000536250"; exon_number "3"; gene_name "SDHAF2"; ref_gene_id "ENSG00000167985";
chr11	StringTie	exon	61438004	61438186	1000	+	.	gene_id "MSTRG.32333"; transcript_id "ENST00000536250"; exon_number "4"; gene_name "SDHAF2"; ref_gene_id "ENSG00000167985";
chr11	StringTie	transcript	61430121	61468716	1000	+	.	gene_id "MSTRG.32333"; transcript_id "ENST00000536670"; gene_name "RP11-286N22.8"; ref_gene_id "ENSG00000256591";
chr11	StringTie	exon	61430121	61430182	1000	+	.	gene_id "MSTRG.32333"; transcript_id "ENST00000536670"; exon_number "1"; gene_name "RP11-286N22.8"; ref_gene_id "ENSG00000256591";
chr11	StringTie	exon	61437625	61437848	1000	+	.	gene_id "MSTRG.32333"; transcript_id "ENST00000536670"; exon_number "2"; gene_name "RP11-286N22.8"; ref_gene_id "ENSG00000256591";
chr11	StringTie	exon	61438004	61438113	1000	+	.	gene_id "MSTRG.32333"; transcript_id "ENST00000536670"; exon_number "3"; gene_name "RP11-286N22.8"; ref_gene_id "ENSG00000256591";
chr11	StringTie	exon	61468664	61468716	1000	+	.	gene_id "MSTRG.32333"; transcript_id "ENST00000536670"; exon_number "4"; gene_name "RP11-286N22.8"; ref_gene_id "ENSG00000256591";
chr11	StringTie	transcript	61430125	61446059	1000	+	.	gene_id "MSTRG.32333"; transcript_id "ENST00000537782"; gene_name "SDHAF2"; ref_gene_id "ENSG00000167985";
chr11	StringTie	exon	61430125	61430182	1000	+	.	gene_id "MSTRG.32333"; transcript_id "ENST00000537782"; exon_number "1"; gene_name "SDHAF2"; ref_gene_id "ENSG00000167985";
chr11	StringTie	exon	61437625	61437848	1000	+	.	gene_id "MSTRG.32333"; transcript_id "ENST00000537782"; exon_number "2"; gene_name "SDHAF2"; ref_gene_id "ENSG00000167985";
chr11	StringTie	exon	61438004	61438113	1000	+	.	gene_id "MSTRG.32333"; transcript_id "ENST00000537782"; exon_number "3"; gene_name "SDHAF2"; ref_gene_id "ENSG00000167985";
chr11	StringTie	exon	61438295	61438342	1000	+	.	gene_id "MSTRG.32333"; transcript_id "ENST00000537782"; exon_number "4"; gene_name "SDHAF2"; ref_gene_id "ENSG00000167985";
chr11	StringTie	exon	61445941	61446059	1000	+	.	gene_id "MSTRG.32333"; transcript_id "ENST00000537782"; exon_number "5"; gene_name "SDHAF2"; ref_gene_id "ENSG00000167985";
chr11	StringTie	transcript	61489038	61490927	1000	+	.	gene_id "MSTRG.32333"; transcript_id "ENST00000538185"; gene_name "PPP1R32"; ref_gene_id "ENSG00000162148";
chr11	StringTie	exon	61489038	61489946	1000	+	.	gene_id "MSTRG.32333"; transcript_id "ENST00000538185"; exon_number "1"; gene_name "PPP1R32"; ref_gene_id "ENSG00000162148";
chr11	StringTie	exon	61490501	61490584	1000	+	.	gene_id "MSTRG.32333"; transcript_id "ENST00000538185"; exon_number "2"; gene_name "PPP1R32"; ref_gene_id "ENSG00000162148";
chr11	StringTie	exon	61490814	61490927	1000	+	.	gene_id "MSTRG.32333"; transcript_id "ENST00000538185"; exon_number "3"; gene_name "PPP1R32"; ref_gene_id "ENSG00000162148";
chr11	StringTie	transcript	61430125	61484727	1000	+	.	gene_id "MSTRG.32333"; transcript_id "ENST00000538594"; gene_name "RP11-286N22.8"; ref_gene_id "ENSG00000256591";
chr11	StringTie	exon	61430125	61430182	1000	+	.	gene_id "MSTRG.32333"; transcript_id "ENST00000538594"; exon_number "1"; gene_name "RP11-286N22.8"; ref_gene_id "ENSG00000256591";
chr11	StringTie	exon	61437625	61437848	1000	+	.	gene_id "MSTRG.32333"; transcript_id "ENST00000538594"; exon_number "2"; gene_name "RP11-286N22.8"; ref_gene_id "ENSG00000256591";
chr11	StringTie	exon	61438004	61438113	1000	+	.	gene_id "MSTRG.32333"; transcript_id "ENST00000538594"; exon_number "3"; gene_name "RP11-286N22.8"; ref_gene_id "ENSG00000256591";
chr11	StringTie	exon	61481782	61481918	1000	+	.	gene_id "MSTRG.32333"; transcript_id "ENST00000538594"; exon_number "4"; gene_name "RP11-286N22.8"; ref_gene_id "ENSG00000256591";
chr11	StringTie	exon	61484688	61484727	1000	+	.	gene_id "MSTRG.32333"; transcript_id "ENST00000538594"; exon_number "5"; gene_name "RP11-286N22.8"; ref_gene_id "ENSG00000256591";
chr11	StringTie	transcript	61430056	61481842	1000	+	.	gene_id "MSTRG.32333"; transcript_id "ENST00000541135"; gene_name "RP11-286N22.8"; ref_gene_id "ENSG00000256591";
chr11	StringTie	exon	61430056	61430182	1000	+	.	gene_id "MSTRG.32333"; transcript_id "ENST00000541135"; exon_number "1"; gene_name "RP11-286N22.8"; ref_gene_id "ENSG00000256591";
chr11	StringTie	exon	61437625	61437848	1000	+	.	gene_id "MSTRG.32333"; transcript_id "ENST00000541135"; exon_number "2"; gene_name "RP11-286N22.8"; ref_gene_id "ENSG00000256591";
chr11	StringTie	exon	61438004	61438120	1000	+	.	gene_id "MSTRG.32333"; transcript_id "ENST00000541135"; exon_number "3"; gene_name "RP11-286N22.8"; ref_gene_id "ENSG00000256591";
chr11	StringTie	exon	61468664	61468714	1000	+	.	gene_id "MSTRG.32333"; transcript_id "ENST00000541135"; exon_number "4"; gene_name "RP11-286N22.8"; ref_gene_id "ENSG00000256591";
chr11	StringTie	exon	61481782	61481842	1000	+	.	gene_id "MSTRG.32333"; transcript_id "ENST00000541135"; exon_number "5"; gene_name "RP11-286N22.8"; ref_gene_id "ENSG00000256591";
chr11	StringTie	transcript	61430105	61446697	1000	+	.	gene_id "MSTRG.32333"; transcript_id "ENST00000542074"; gene_name "SDHAF2"; ref_gene_id "ENSG00000167985";
chr11	StringTie	exon	61430105	61430182	1000	+	.	gene_id "MSTRG.32333"; transcript_id "ENST00000542074"; exon_number "1"; gene_name "SDHAF2"; ref_gene_id "ENSG00000167985";
chr11	StringTie	exon	61445941	61446697	1000	+	.	gene_id "MSTRG.32333"; transcript_id "ENST00000542074"; exon_number "2"; gene_name "SDHAF2"; ref_gene_id "ENSG00000167985";
chr11	StringTie	transcript	61430042	61446342	1000	+	.	gene_id "MSTRG.32333"; transcript_id "ENST00000542794"; gene_name "SDHAF2"; ref_gene_id "ENSG00000167985";
chr11	StringTie	exon	61430042	61430182	1000	+	.	gene_id "MSTRG.32333"; transcript_id "ENST00000542794"; exon_number "1"; gene_name "SDHAF2"; ref_gene_id "ENSG00000167985";
chr11	StringTie	exon	61436761	61436960	1000	+	.	gene_id "MSTRG.32333"; transcript_id "ENST00000542794"; exon_number "2"; gene_name "SDHAF2"; ref_gene_id "ENSG00000167985";
chr11	StringTie	exon	61437625	61437848	1000	+	.	gene_id "MSTRG.32333"; transcript_id "ENST00000542794"; exon_number "3"; gene_name "SDHAF2"; ref_gene_id "ENSG00000167985";
chr11	StringTie	exon	61438004	61438113	1000	+	.	gene_id "MSTRG.32333"; transcript_id "ENST00000542794"; exon_number "4"; gene_name "SDHAF2"; ref_gene_id "ENSG00000167985";
chr11	StringTie	exon	61445941	61446342	1000	+	.	gene_id "MSTRG.32333"; transcript_id "ENST00000542794"; exon_number "5"; gene_name "SDHAF2"; ref_gene_id "ENSG00000167985";
chr11	StringTie	transcript	61485885	61490862	1000	+	.	gene_id "MSTRG.32333"; transcript_id "ENST00000542951"; gene_name "PPP1R32"; ref_gene_id "ENSG00000162148";
chr11	StringTie	exon	61485885	61485911	1000	+	.	gene_id "MSTRG.32333"; transcript_id "ENST00000542951"; exon_number "1"; gene_name "PPP1R32"; ref_gene_id "ENSG00000162148";
chr11	StringTie	exon	61486344	61486403	1000	+	.	gene_id "MSTRG.32333"; transcript_id "ENST00000542951"; exon_number "2"; gene_name "PPP1R32"; ref_gene_id "ENSG00000162148";
chr11	StringTie	exon	61486948	61487061	1000	+	.	gene_id "MSTRG.32333"; transcript_id "ENST00000542951"; exon_number "3"; gene_name "PPP1R32"; ref_gene_id "ENSG00000162148";
chr11	StringTie	exon	61487146	61487240	1000	+	.	gene_id "MSTRG.32333"; transcript_id "ENST00000542951"; exon_number "4"; gene_name "PPP1R32"; ref_gene_id "ENSG00000162148";
chr11	StringTie	exon	61489782	61489946	1000	+	.	gene_id "MSTRG.32333"; transcript_id "ENST00000542951"; exon_number "5"; gene_name "PPP1R32"; ref_gene_id "ENSG00000162148";
chr11	StringTie	exon	61490501	61490584	1000	+	.	gene_id "MSTRG.32333"; transcript_id "ENST00000542951"; exon_number "6"; gene_name "PPP1R32"; ref_gene_id "ENSG00000162148";
chr11	StringTie	exon	61490814	61490862	1000	+	.	gene_id "MSTRG.32333"; transcript_id "ENST00000542951"; exon_number "7"; gene_name "PPP1R32"; ref_gene_id "ENSG00000162148";
chr11	StringTie	transcript	61430150	61482398	1000	+	.	gene_id "MSTRG.32333"; transcript_id "ENST00000543044"; gene_name "RP11-286N22.8"; ref_gene_id "ENSG00000256591";
chr11	StringTie	exon	61430150	61430182	1000	+	.	gene_id "MSTRG.32333"; transcript_id "ENST00000543044"; exon_number "1"; gene_name "RP11-286N22.8"; ref_gene_id "ENSG00000256591";
chr11	StringTie	exon	61437625	61437848	1000	+	.	gene_id "MSTRG.32333"; transcript_id "ENST00000543044"; exon_number "2"; gene_name "RP11-286N22.8"; ref_gene_id "ENSG00000256591";
chr11	StringTie	exon	61438004	61438113	1000	+	.	gene_id "MSTRG.32333"; transcript_id "ENST00000543044"; exon_number "3"; gene_name "RP11-286N22.8"; ref_gene_id "ENSG00000256591";
chr11	StringTie	exon	61445941	61446231	1000	+	.	gene_id "MSTRG.32333"; transcript_id "ENST00000543044"; exon_number "4"; gene_name "RP11-286N22.8"; ref_gene_id "ENSG00000256591";
chr11	StringTie	exon	61481782	61481918	1000	+	.	gene_id "MSTRG.32333"; transcript_id "ENST00000543044"; exon_number "5"; gene_name "RP11-286N22.8"; ref_gene_id "ENSG00000256591";
chr11	StringTie	exon	61482311	61482398	1000	+	.	gene_id "MSTRG.32333"; transcript_id "ENST00000543044"; exon_number "6"; gene_name "RP11-286N22.8"; ref_gene_id "ENSG00000256591";
chr11	StringTie	transcript	61430144	61446115	1000	+	.	gene_id "MSTRG.32333"; transcript_id "ENST00000543265"; gene_name "SDHAF2"; ref_gene_id "ENSG00000167985";
chr11	StringTie	exon	61430144	61430182	1000	+	.	gene_id "MSTRG.32333"; transcript_id "ENST00000543265"; exon_number "1"; gene_name "SDHAF2"; ref_gene_id "ENSG00000167985";
chr11	StringTie	exon	61437625	61437848	1000	+	.	gene_id "MSTRG.32333"; transcript_id "ENST00000543265"; exon_number "2"; gene_name "SDHAF2"; ref_gene_id "ENSG00000167985";
chr11	StringTie	exon	61445941	61446115	1000	+	.	gene_id "MSTRG.32333"; transcript_id "ENST00000543265"; exon_number "3"; gene_name "SDHAF2"; ref_gene_id "ENSG00000167985";
chr11	StringTie	transcript	61429220	61481879	1000	+	.	gene_id "MSTRG.32333"; transcript_id "ENST00000544025"; gene_name "RP11-286N22.8"; ref_gene_id "ENSG00000256591";
chr11	StringTie	exon	61429220	61429350	1000	+	.	gene_id "MSTRG.32333"; transcript_id "ENST00000544025"; exon_number "1"; gene_name "RP11-286N22.8"; ref_gene_id "ENSG00000256591";
chr11	StringTie	exon	61437625	61437848	1000	+	.	gene_id "MSTRG.32333"; transcript_id "ENST00000544025"; exon_number "2"; gene_name "RP11-286N22.8"; ref_gene_id "ENSG00000256591";
chr11	StringTie	exon	61438004	61438113	1000	+	.	gene_id "MSTRG.32333"; transcript_id "ENST00000544025"; exon_number "3"; gene_name "RP11-286N22.8"; ref_gene_id "ENSG00000256591";
chr11	StringTie	exon	61481782	61481879	1000	+	.	gene_id "MSTRG.32333"; transcript_id "ENST00000544025"; exon_number "4"; gene_name "RP11-286N22.8"; ref_gene_id "ENSG00000256591";
chr11	StringTie	transcript	61430126	61484762	1000	+	.	gene_id "MSTRG.32333"; transcript_id "ENST00000544801"; gene_name "RP11-286N22.8"; ref_gene_id "ENSG00000256591";
chr11	StringTie	exon	61430126	61430182	1000	+	.	gene_id "MSTRG.32333"; transcript_id "ENST00000544801"; exon_number "1"; gene_name "RP11-286N22.8"; ref_gene_id "ENSG00000256591";
chr11	StringTie	exon	61437625	61437848	1000	+	.	gene_id "MSTRG.32333"; transcript_id "ENST00000544801"; exon_number "2"; gene_name "RP11-286N22.8"; ref_gene_id "ENSG00000256591";
chr11	StringTie	exon	61438004	61438113	1000	+	.	gene_id "MSTRG.32333"; transcript_id "ENST00000544801"; exon_number "3"; gene_name "RP11-286N22.8"; ref_gene_id "ENSG00000256591";
chr11	StringTie	exon	61481782	61481918	1000	+	.	gene_id "MSTRG.32333"; transcript_id "ENST00000544801"; exon_number "4"; gene_name "RP11-286N22.8"; ref_gene_id "ENSG00000256591";
chr11	StringTie	exon	61482311	61482428	1000	+	.	gene_id "MSTRG.32333"; transcript_id "ENST00000544801"; exon_number "5"; gene_name "RP11-286N22.8"; ref_gene_id "ENSG00000256591";
chr11	StringTie	exon	61482655	61482808	1000	+	.	gene_id "MSTRG.32333"; transcript_id "ENST00000544801"; exon_number "6"; gene_name "RP11-286N22.8"; ref_gene_id "ENSG00000256591";
chr11	StringTie	exon	61484688	61484762	1000	+	.	gene_id "MSTRG.32333"; transcript_id "ENST00000544801"; exon_number "7"; gene_name "RP11-286N22.8"; ref_gene_id "ENSG00000256591";
chr11	StringTie	transcript	61430143	61485822	1000	+	.	gene_id "MSTRG.32333"; transcript_id "ENST00000544880"; gene_name "RP11-286N22.8"; ref_gene_id "ENSG00000256591";
chr11	StringTie	exon	61430143	61430182	1000	+	.	gene_id "MSTRG.32333"; transcript_id "ENST00000544880"; exon_number "1"; gene_name "RP11-286N22.8"; ref_gene_id "ENSG00000256591";
chr11	StringTie	exon	61437625	61437848	1000	+	.	gene_id "MSTRG.32333"; transcript_id "ENST00000544880"; exon_number "2"; gene_name "RP11-286N22.8"; ref_gene_id "ENSG00000256591";
chr11	StringTie	exon	61438004	61438113	1000	+	.	gene_id "MSTRG.32333"; transcript_id "ENST00000544880"; exon_number "3"; gene_name "RP11-286N22.8"; ref_gene_id "ENSG00000256591";
chr11	StringTie	exon	61484688	61484816	1000	+	.	gene_id "MSTRG.32333"; transcript_id "ENST00000544880"; exon_number "4"; gene_name "RP11-286N22.8"; ref_gene_id "ENSG00000256591";
chr11	StringTie	exon	61485338	61485401	1000	+	.	gene_id "MSTRG.32333"; transcript_id "ENST00000544880"; exon_number "5"; gene_name "RP11-286N22.8"; ref_gene_id "ENSG00000256591";
chr11	StringTie	exon	61485799	61485822	1000	+	.	gene_id "MSTRG.32333"; transcript_id "ENST00000544880"; exon_number "6"; gene_name "RP11-286N22.8"; ref_gene_id "ENSG00000256591";
chr11	StringTie	transcript	61430124	61436135	1000	+	.	gene_id "MSTRG.32333"; transcript_id "ENST00000623232"; gene_name "RP11-286N22.8"; ref_gene_id "ENSG00000256591";
chr11	StringTie	exon	61430124	61436135	1000	+	.	gene_id "MSTRG.32333"; transcript_id "ENST00000623232"; exon_number "1"; gene_name "RP11-286N22.8"; ref_gene_id "ENSG00000256591";
chr11	StringTie	transcript	61428657	61490951	1000	+	.	gene_id "MSTRG.32333"; transcript_id "MSTRG.32333.1";
chr11	StringTie	exon	61428657	61429350	1000	+	.	gene_id "MSTRG.32333"; transcript_id "MSTRG.32333.1"; exon_number "1";
chr11	StringTie	exon	61437625	61437848	1000	+	.	gene_id "MSTRG.32333"; transcript_id "MSTRG.32333.1"; exon_number "2";
chr11	StringTie	exon	61438004	61438113	1000	+	.	gene_id "MSTRG.32333"; transcript_id "MSTRG.32333.1"; exon_number "3";
chr11	StringTie	exon	61481782	61481918	1000	+	.	gene_id "MSTRG.32333"; transcript_id "MSTRG.32333.1"; exon_number "4";
chr11	StringTie	exon	61482311	61482428	1000	+	.	gene_id "MSTRG.32333"; transcript_id "MSTRG.32333.1"; exon_number "5";
chr11	StringTie	exon	61482655	61482808	1000	+	.	gene_id "MSTRG.32333"; transcript_id "MSTRG.32333.1"; exon_number "6";
chr11	StringTie	exon	61484688	61484816	1000	+	.	gene_id "MSTRG.32333"; transcript_id "MSTRG.32333.1"; exon_number "7";
chr11	StringTie	exon	61485338	61485911	1000	+	.	gene_id "MSTRG.32333"; transcript_id "MSTRG.32333.1"; exon_number "8";
chr11	StringTie	exon	61486344	61486403	1000	+	.	gene_id "MSTRG.32333"; transcript_id "MSTRG.32333.1"; exon_number "9";
chr11	StringTie	exon	61486524	61486610	1000	+	.	gene_id "MSTRG.32333"; transcript_id "MSTRG.32333.1"; exon_number "10";
chr11	StringTie	exon	61486948	61487061	1000	+	.	gene_id "MSTRG.32333"; transcript_id "MSTRG.32333.1"; exon_number "11";
chr11	StringTie	exon	61487146	61489946	1000	+	.	gene_id "MSTRG.32333"; transcript_id "MSTRG.32333.1"; exon_number "12";
chr11	StringTie	exon	61490501	61490584	1000	+	.	gene_id "MSTRG.32333"; transcript_id "MSTRG.32333.1"; exon_number "13";
chr11	StringTie	exon	61490814	61490951	1000	+	.	gene_id "MSTRG.32333"; transcript_id "MSTRG.32333.1"; exon_number "14";
chr11	StringTie	transcript	61429944	61473665	1000	+	.	gene_id "MSTRG.32333"; transcript_id "MSTRG.32333.10";
chr11	StringTie	exon	61429944	61430182	1000	+	.	gene_id "MSTRG.32333"; transcript_id "MSTRG.32333.10"; exon_number "1";
chr11	StringTie	exon	61438004	61438113	1000	+	.	gene_id "MSTRG.32333"; transcript_id "MSTRG.32333.10"; exon_number "2";
chr11	StringTie	exon	61445941	61446113	1000	+	.	gene_id "MSTRG.32333"; transcript_id "MSTRG.32333.10"; exon_number "3";
chr11	StringTie	exon	61468664	61468714	1000	+	.	gene_id "MSTRG.32333"; transcript_id "MSTRG.32333.10"; exon_number "4";
chr11	StringTie	exon	61472745	61473665	1000	+	.	gene_id "MSTRG.32333"; transcript_id "MSTRG.32333.10"; exon_number "5";
chr11	StringTie	transcript	61462743	61473850	1000	+	.	gene_id "MSTRG.32333"; transcript_id "MSTRG.32333.100";
chr11	StringTie	exon	61462743	61462952	1000	+	.	gene_id "MSTRG.32333"; transcript_id "MSTRG.32333.100"; exon_number "1";
chr11	StringTie	exon	61468631	61468714	1000	+	.	gene_id "MSTRG.32333"; transcript_id "MSTRG.32333.100"; exon_number "2";
chr11	StringTie	exon	61472745	61473850	1000	+	.	gene_id "MSTRG.32333"; transcript_id "MSTRG.32333.100"; exon_number "3";
chr11	StringTie	transcript	61462852	61473538	1000	+	.	gene_id "MSTRG.32333"; transcript_id "MSTRG.32333.101";
chr11	StringTie	exon	61462852	61462884	1000	+	.	gene_id "MSTRG.32333"; transcript_id "MSTRG.32333.101"; exon_number "1";
chr11	StringTie	exon	61468664	61468714	1000	+	.	gene_id "MSTRG.32333"; transcript_id "MSTRG.32333.101"; exon_number "2";
chr11	StringTie	exon	61472745	61473538	1000	+	.	gene_id "MSTRG.32333"; transcript_id "MSTRG.32333.101"; exon_number "3";
chr11	StringTie	transcript	61467557	61473647	1000	+	.	gene_id "MSTRG.32333"; transcript_id "MSTRG.32333.102";
chr11	StringTie	exon	61467557	61467924	1000	+	.	gene_id "MSTRG.32333"; transcript_id "MSTRG.32333.102"; exon_number "1";
chr11	StringTie	exon	61468664	61468714	1000	+	.	gene_id "MSTRG.32333"; transcript_id "MSTRG.32333.102"; exon_number "2";
chr11	StringTie	exon	61472745	61473647	1000	+	.	gene_id "MSTRG.32333"; transcript_id "MSTRG.32333.102"; exon_number "3";
chr11	StringTie	transcript	61467832	61473575	1000	+	.	gene_id "MSTRG.32333"; transcript_id "MSTRG.32333.103";
chr11	StringTie	exon	61467832	61467924	1000	+	.	gene_id "MSTRG.32333"; transcript_id "MSTRG.32333.103"; exon_number "1";
chr11	StringTie	exon	61468631	61468714	1000	+	.	gene_id "MSTRG.32333"; transcript_id "MSTRG.32333.103"; exon_number "2";
chr11	StringTie	exon	61472745	61473575	1000	+	.	gene_id "MSTRG.32333"; transcript_id "MSTRG.32333.103"; exon_number "3";
chr11	StringTie	transcript	61475361	61490931	1000	+	.	gene_id "MSTRG.32333"; transcript_id "MSTRG.32333.104";
chr11	StringTie	exon	61475361	61476235	1000	+	.	gene_id "MSTRG.32333"; transcript_id "MSTRG.32333.104"; exon_number "1";
chr11	StringTie	exon	61481782	61481918	1000	+	.	gene_id "MSTRG.32333"; transcript_id "MSTRG.32333.104"; exon_number "2";
chr11	StringTie	exon	61482311	61482428	1000	+	.	gene_id "MSTRG.32333"; transcript_id "MSTRG.32333.104"; exon_number "3";
chr11	StringTie	exon	61482655	61482808	1000	+	.	gene_id "MSTRG.32333"; transcript_id "MSTRG.32333.104"; exon_number "4";
chr11	StringTie	exon	61484688	61484816	1000	+	.	gene_id "MSTRG.32333"; transcript_id "MSTRG.32333.104"; exon_number "5";
chr11	StringTie	exon	61485338	61485401	1000	+	.	gene_id "MSTRG.32333"; transcript_id "MSTRG.32333.104"; exon_number "6";
chr11	StringTie	exon	61485799	61485911	1000	+	.	gene_id "MSTRG.32333"; transcript_id "MSTRG.32333.104"; exon_number "7";
chr11	StringTie	exon	61486344	61486403	1000	+	.	gene_id "MSTRG.32333"; transcript_id "MSTRG.32333.104"; exon_number "8";
chr11	StringTie	exon	61486524	61486610	1000	+	.	gene_id "MSTRG.32333"; transcript_id "MSTRG.32333.104"; exon_number "9";
chr11	StringTie	exon	61486948	61487061	1000	+	.	gene_id "MSTRG.32333"; transcript_id "MSTRG.32333.104"; exon_number "10";
chr11	StringTie	exon	61487146	61487240	1000	+	.	gene_id "MSTRG.32333"; transcript_id "MSTRG.32333.104"; exon_number "11";
chr11	StringTie	exon	61490501	61490584	1000	+	.	gene_id "MSTRG.32333"; transcript_id "MSTRG.32333.104"; exon_number "12";
chr11	StringTie	exon	61490814	61490931	1000	+	.	gene_id "MSTRG.32333"; transcript_id "MSTRG.32333.104"; exon_number "13";
chr11	StringTie	transcript	61476218	61490931	1000	+	.	gene_id "MSTRG.32333"; transcript_id "MSTRG.32333.105";
chr11	StringTie	exon	61476218	61476235	1000	+	.	gene_id "MSTRG.32333"; transcript_id "MSTRG.32333.105"; exon_number "1";
chr11	StringTie	exon	61481782	61481918	1000	+	.	gene_id "MSTRG.32333"; transcript_id "MSTRG.32333.105"; exon_number "2";
chr11	StringTie	exon	61482311	61482428	1000	+	.	gene_id "MSTRG.32333"; transcript_id "MSTRG.32333.105"; exon_number "3";
chr11	StringTie	exon	61482655	61482808	1000	+	.	gene_id "MSTRG.32333"; transcript_id "MSTRG.32333.105"; exon_number "4";
chr11	StringTie	exon	61484688	61484816	1000	+	.	gene_id "MSTRG.32333"; transcript_id "MSTRG.32333.105"; exon_number "5";
chr11	StringTie	exon	61485338	61485401	1000	+	.	gene_id "MSTRG.32333"; transcript_id "MSTRG.32333.105"; exon_number "6";
chr11	StringTie	exon	61485799	61485911	1000	+	.	gene_id "MSTRG.32333"; transcript_id "MSTRG.32333.105"; exon_number "7";
chr11	StringTie	exon	61486344	61486403	1000	+	.	gene_id "MSTRG.32333"; transcript_id "MSTRG.32333.105"; exon_number "8";
chr11	StringTie	exon	61486524	61486610	1000	+	.	gene_id "MSTRG.32333"; transcript_id "MSTRG.32333.105"; exon_number "9";
chr11	StringTie	exon	61486948	61487061	1000	+	.	gene_id "MSTRG.32333"; transcript_id "MSTRG.32333.105"; exon_number "10";
chr11	StringTie	exon	61487146	61487240	1000	+	.	gene_id "MSTRG.32333"; transcript_id "MSTRG.32333.105"; exon_number "11";
chr11	StringTie	exon	61489782	61489946	1000	+	.	gene_id "MSTRG.32333"; transcript_id "MSTRG.32333.105"; exon_number "12";
chr11	StringTie	exon	61490501	61490584	1000	+	.	gene_id "MSTRG.32333"; transcript_id "MSTRG.32333.105"; exon_number "13";
chr11	StringTie	exon	61490814	61490931	1000	+	.	gene_id "MSTRG.32333"; transcript_id "MSTRG.32333.105"; exon_number "14";
chr11	StringTie	transcript	61477448	61490924	1000	+	.	gene_id "MSTRG.32333"; transcript_id "MSTRG.32333.106";
chr11	StringTie	exon	61477448	61477709	1000	+	.	gene_id "MSTRG.32333"; transcript_id "MSTRG.32333.106"; exon_number "1";
chr11	StringTie	exon	61481782	61481918	1000	+	.	gene_id "MSTRG.32333"; transcript_id "MSTRG.32333.106"; exon_number "2";
chr11	StringTie	exon	61482311	61482428	1000	+	.	gene_id "MSTRG.32333"; transcript_id "MSTRG.32333.106"; exon_number "3";
chr11	StringTie	exon	61482655	61482808	1000	+	.	gene_id "MSTRG.32333"; transcript_id "MSTRG.32333.106"; exon_number "4";
chr11	StringTie	exon	61484688	61484816	1000	+	.	gene_id "MSTRG.32333"; transcript_id "MSTRG.32333.106"; exon_number "5";
chr11	StringTie	exon	61485338	61485401	1000	+	.	gene_id "MSTRG.32333"; transcript_id "MSTRG.32333.106"; exon_number "6";
chr11	StringTie	exon	61485799	61485911	1000	+	.	gene_id "MSTRG.32333"; transcript_id "MSTRG.32333.106"; exon_number "7";
chr11	StringTie	exon	61486344	61486403	1000	+	.	gene_id "MSTRG.32333"; transcript_id "MSTRG.32333.106"; exon_number "8";
chr11	StringTie	exon	61486524	61486610	1000	+	.	gene_id "MSTRG.32333"; transcript_id "MSTRG.32333.106"; exon_number "9";
chr11	StringTie	exon	61486948	61487061	1000	+	.	gene_id "MSTRG.32333"; transcript_id "MSTRG.32333.106"; exon_number "10";
chr11	StringTie	exon	61487146	61487240	1000	+	.	gene_id "MSTRG.32333"; transcript_id "MSTRG.32333.106"; exon_number "11";
chr11	StringTie	exon	61489782	61489946	1000	+	.	gene_id "MSTRG.32333"; transcript_id "MSTRG.32333.106"; exon_number "12";
chr11	StringTie	exon	61490501	61490924	1000	+	.	gene_id "MSTRG.32333"; transcript_id "MSTRG.32333.106"; exon_number "13";
chr11	StringTie	transcript	61479594	61499896	1000	+	.	gene_id "MSTRG.32333"; transcript_id "MSTRG.32333.107";
chr11	StringTie	exon	61479594	61481216	1000	+	.	gene_id "MSTRG.32333"; transcript_id "MSTRG.32333.107"; exon_number "1";
chr11	StringTie	exon	61481782	61481918	1000	+	.	gene_id "MSTRG.32333"; transcript_id "MSTRG.32333.107"; exon_number "2";
chr11	StringTie	exon	61482311	61482428	1000	+	.	gene_id "MSTRG.32333"; transcript_id "MSTRG.32333.107"; exon_number "3";
chr11	StringTie	exon	61482655	61482808	1000	+	.	gene_id "MSTRG.32333"; transcript_id "MSTRG.32333.107"; exon_number "4";
chr11	StringTie	exon	61484688	61484816	1000	+	.	gene_id "MSTRG.32333"; transcript_id "MSTRG.32333.107"; exon_number "5";
chr11	StringTie	exon	61485338	61485401	1000	+	.	gene_id "MSTRG.32333"; transcript_id "MSTRG.32333.107"; exon_number "6";
chr11	StringTie	exon	61485799	61485911	1000	+	.	gene_id "MSTRG.32333"; transcript_id "MSTRG.32333.107"; exon_number "7";
chr11	StringTie	exon	61486344	61486403	1000	+	.	gene_id "MSTRG.32333"; transcript_id "MSTRG.32333.107"; exon_number "8";
chr11	StringTie	exon	61486524	61486610	1000	+	.	gene_id "MSTRG.32333"; transcript_id "MSTRG.32333.107"; exon_number "9";
chr11	StringTie	exon	61486948	61487061	1000	+	.	gene_id "MSTRG.32333"; transcript_id "MSTRG.32333.107"; exon_number "10";
chr11	StringTie	exon	61487146	61489946	1000	+	.	gene_id "MSTRG.32333"; transcript_id "MSTRG.32333.107"; exon_number "11";
chr11	StringTie	exon	61490501	61490584	1000	+	.	gene_id "MSTRG.32333"; transcript_id "MSTRG.32333.107"; exon_number "12";
chr11	StringTie	exon	61499763	61499896	1000	+	.	gene_id "MSTRG.32333"; transcript_id "MSTRG.32333.107"; exon_number "13";
chr11	StringTie	transcript	61479597	61490928	1000	+	.	gene_id "MSTRG.32333"; transcript_id "MSTRG.32333.108";
chr11	StringTie	exon	61479597	61481033	1000	+	.	gene_id "MSTRG.32333"; transcript_id "MSTRG.32333.108"; exon_number "1";
chr11	StringTie	exon	61481782	61481918	1000	+	.	gene_id "MSTRG.32333"; transcript_id "MSTRG.32333.108"; exon_number "2";
chr11	StringTie	exon	61482311	61482428	1000	+	.	gene_id "MSTRG.32333"; transcript_id "MSTRG.32333.108"; exon_number "3";
chr11	StringTie	exon	61482655	61482808	1000	+	.	gene_id "MSTRG.32333"; transcript_id "MSTRG.32333.108"; exon_number "4";
chr11	StringTie	exon	61484688	61484816	1000	+	.	gene_id "MSTRG.32333"; transcript_id "MSTRG.32333.108"; exon_number "5";
chr11	StringTie	exon	61485338	61485401	1000	+	.	gene_id "MSTRG.32333"; transcript_id "MSTRG.32333.108"; exon_number "6";
chr11	StringTie	exon	61485799	61485911	1000	+	.	gene_id "MSTRG.32333"; transcript_id "MSTRG.32333.108"; exon_number "7";
chr11	StringTie	exon	61486344	61486403	1000	+	.	gene_id "MSTRG.32333"; transcript_id "MSTRG.32333.108"; exon_number "8";
chr11	StringTie	exon	61486524	61486610	1000	+	.	gene_id "MSTRG.32333"; transcript_id "MSTRG.32333.108"; exon_number "9";
chr11	StringTie	exon	61486948	61487061	1000	+	.	gene_id "MSTRG.32333"; transcript_id "MSTRG.32333.108"; exon_number "10";
chr11	StringTie	exon	61487146	61487240	1000	+	.	gene_id "MSTRG.32333"; transcript_id "MSTRG.32333.108"; exon_number "11";
chr11	StringTie	exon	61488326	61489946	1000	+	.	gene_id "MSTRG.32333"; transcript_id "MSTRG.32333.108"; exon_number "12";
chr11	StringTie	exon	61490501	61490584	1000	+	.	gene_id "MSTRG.32333"; transcript_id "MSTRG.32333.108"; exon_number "13";
chr11	StringTie	exon	61490814	61490928	1000	+	.	gene_id "MSTRG.32333"; transcript_id "MSTRG.32333.108"; exon_number "14";
chr11	StringTie	transcript	61479692	61506652	1000	+	.	gene_id "MSTRG.32333"; transcript_id "MSTRG.32333.109";
chr11	StringTie	exon	61479692	61481918	1000	+	.	gene_id "MSTRG.32333"; transcript_id "MSTRG.32333.109"; exon_number "1";
chr11	StringTie	exon	61482311	61482428	1000	+	.	gene_id "MSTRG.32333"; transcript_id "MSTRG.32333.109"; exon_number "2";
chr11	StringTie	exon	61482655	61482808	1000	+	.	gene_id "MSTRG.32333"; transcript_id "MSTRG.32333.109"; exon_number "3";
chr11	StringTie	exon	61484688	61484816	1000	+	.	gene_id "MSTRG.32333"; transcript_id "MSTRG.32333.109"; exon_number "4";
chr11	StringTie	exon	61485338	61485401	1000	+	.	gene_id "MSTRG.32333"; transcript_id "MSTRG.32333.109"; exon_number "5";
chr11	StringTie	exon	61485799	61485911	1000	+	.	gene_id "MSTRG.32333"; transcript_id "MSTRG.32333.109"; exon_number "6";
chr11	StringTie	exon	61486524	61486610	1000	+	.	gene_id "MSTRG.32333"; transcript_id "MSTRG.32333.109"; exon_number "7";
chr11	StringTie	exon	61486948	61487061	1000	+	.	gene_id "MSTRG.32333"; transcript_id "MSTRG.32333.109"; exon_number "8";
chr11	StringTie	exon	61487146	61487240	1000	+	.	gene_id "MSTRG.32333"; transcript_id "MSTRG.32333.109"; exon_number "9";
chr11	StringTie	exon	61499763	61499835	1000	+	.	gene_id "MSTRG.32333"; transcript_id "MSTRG.32333.109"; exon_number "10";
chr11	StringTie	exon	61505762	61506652	1000	+	.	gene_id "MSTRG.32333"; transcript_id "MSTRG.32333.109"; exon_number "11";
chr11	StringTie	transcript	61429944	61473590	1000	+	.	gene_id "MSTRG.32333"; transcript_id "MSTRG.32333.11";
chr11	StringTie	exon	61429944	61430182	1000	+	.	gene_id "MSTRG.32333"; transcript_id "MSTRG.32333.11"; exon_number "1";
chr11	StringTie	exon	61436761	61436960	1000	+	.	gene_id "MSTRG.32333"; transcript_id "MSTRG.32333.11"; exon_number "2";
chr11	StringTie	exon	61437625	61437848	1000	+	.	gene_id "MSTRG.32333"; transcript_id "MSTRG.32333.11"; exon_number "3";
chr11	StringTie	exon	61438004	61438113	1000	+	.	gene_id "MSTRG.32333"; transcript_id "MSTRG.32333.11"; exon_number "4";
chr11	StringTie	exon	61445941	61446231	1000	+	.	gene_id "MSTRG.32333"; transcript_id "MSTRG.32333.11"; exon_number "5";
chr11	StringTie	exon	61468664	61468714	1000	+	.	gene_id "MSTRG.32333"; transcript_id "MSTRG.32333.11"; exon_number "6";
chr11	StringTie	exon	61472745	61473590	1000	+	.	gene_id "MSTRG.32333"; transcript_id "MSTRG.32333.11"; exon_number "7";
chr11	StringTie	transcript	61479928	61491007	1000	+	.	gene_id "MSTRG.32333"; transcript_id "MSTRG.32333.110";
chr11	StringTie	exon	61479928	61481216	1000	+	.	gene_id "MSTRG.32333"; transcript_id "MSTRG.32333.110"; exon_number "1";
chr11	StringTie	exon	61481782	61481918	1000	+	.	gene_id "MSTRG.32333"; transcript_id "MSTRG.32333.110"; exon_number "2";
chr11	StringTie	exon	61482311	61482428	1000	+	.	gene_id "MSTRG.32333"; transcript_id "MSTRG.32333.110"; exon_number "3";
chr11	StringTie	exon	61482655	61482808	1000	+	.	gene_id "MSTRG.32333"; transcript_id "MSTRG.32333.110"; exon_number "4";
chr11	StringTie	exon	61484688	61484816	1000	+	.	gene_id "MSTRG.32333"; transcript_id "MSTRG.32333.110"; exon_number "5";
chr11	StringTie	exon	61485338	61485401	1000	+	.	gene_id "MSTRG.32333"; transcript_id "MSTRG.32333.110"; exon_number "6";
chr11	StringTie	exon	61485799	61485911	1000	+	.	gene_id "MSTRG.32333"; transcript_id "MSTRG.32333.110"; exon_number "7";
chr11	StringTie	exon	61486344	61486403	1000	+	.	gene_id "MSTRG.32333"; transcript_id "MSTRG.32333.110"; exon_number "8";
chr11	StringTie	exon	61486524	61486610	1000	+	.	gene_id "MSTRG.32333"; transcript_id "MSTRG.32333.110"; exon_number "9";
chr11	StringTie	exon	61486948	61487061	1000	+	.	gene_id "MSTRG.32333"; transcript_id "MSTRG.32333.110"; exon_number "10";
chr11	StringTie	exon	61487146	61487240	1000	+	.	gene_id "MSTRG.32333"; transcript_id "MSTRG.32333.110"; exon_number "11";
chr11	StringTie	exon	61490501	61490584	1000	+	.	gene_id "MSTRG.32333"; transcript_id "MSTRG.32333.110"; exon_number "12";
chr11	StringTie	exon	61490814	61491007	1000	+	.	gene_id "MSTRG.32333"; transcript_id "MSTRG.32333.110"; exon_number "13";
chr11	StringTie	transcript	61480027	61491001	1000	+	.	gene_id "MSTRG.32333"; transcript_id "MSTRG.32333.111";
chr11	StringTie	exon	61480027	61480339	1000	+	.	gene_id "MSTRG.32333"; transcript_id "MSTRG.32333.111"; exon_number "1";
chr11	StringTie	exon	61480931	61481216	1000	+	.	gene_id "MSTRG.32333"; transcript_id "MSTRG.32333.111"; exon_number "2";
chr11	StringTie	exon	61481782	61481918	1000	+	.	gene_id "MSTRG.32333"; transcript_id "MSTRG.32333.111"; exon_number "3";
chr11	StringTie	exon	61482311	61482428	1000	+	.	gene_id "MSTRG.32333"; transcript_id "MSTRG.32333.111"; exon_number "4";
chr11	StringTie	exon	61482655	61482808	1000	+	.	gene_id "MSTRG.32333"; transcript_id "MSTRG.32333.111"; exon_number "5";
chr11	StringTie	exon	61484688	61484816	1000	+	.	gene_id "MSTRG.32333"; transcript_id "MSTRG.32333.111"; exon_number "6";
chr11	StringTie	exon	61485338	61485401	1000	+	.	gene_id "MSTRG.32333"; transcript_id "MSTRG.32333.111"; exon_number "7";
chr11	StringTie	exon	61485799	61485911	1000	+	.	gene_id "MSTRG.32333"; transcript_id "MSTRG.32333.111"; exon_number "8";
chr11	StringTie	exon	61486344	61486403	1000	+	.	gene_id "MSTRG.32333"; transcript_id "MSTRG.32333.111"; exon_number "9";
chr11	StringTie	exon	61486524	61486610	1000	+	.	gene_id "MSTRG.32333"; transcript_id "MSTRG.32333.111"; exon_number "10";
chr11	StringTie	exon	61486948	61487061	1000	+	.	gene_id "MSTRG.32333"; transcript_id "MSTRG.32333.111"; exon_number "11";
chr11	StringTie	exon	61487146	61489946	1000	+	.	gene_id "MSTRG.32333"; transcript_id "MSTRG.32333.111"; exon_number "12";
chr11	StringTie	exon	61490501	61490584	1000	+	.	gene_id "MSTRG.32333"; transcript_id "MSTRG.32333.111"; exon_number "13";
chr11	StringTie	exon	61490814	61491001	1000	+	.	gene_id "MSTRG.32333"; transcript_id "MSTRG.32333.111"; exon_number "14";
chr11	StringTie	transcript	61480121	61490989	1000	+	.	gene_id "MSTRG.32333"; transcript_id "MSTRG.32333.112";
chr11	StringTie	exon	61480121	61480339	1000	+	.	gene_id "MSTRG.32333"; transcript_id "MSTRG.32333.112"; exon_number "1";
chr11	StringTie	exon	61481782	61481918	1000	+	.	gene_id "MSTRG.32333"; transcript_id "MSTRG.32333.112"; exon_number "2";
chr11	StringTie	exon	61482311	61482428	1000	+	.	gene_id "MSTRG.32333"; transcript_id "MSTRG.32333.112"; exon_number "3";
chr11	StringTie	exon	61482655	61482808	1000	+	.	gene_id "MSTRG.32333"; transcript_id "MSTRG.32333.112"; exon_number "4";
chr11	StringTie	exon	61484688	61484816	1000	+	.	gene_id "MSTRG.32333"; transcript_id "MSTRG.32333.112"; exon_number "5";
chr11	StringTie	exon	61485338	61487061	1000	+	.	gene_id "MSTRG.32333"; transcript_id "MSTRG.32333.112"; exon_number "6";
chr11	StringTie	exon	61487146	61489946	1000	+	.	gene_id "MSTRG.32333"; transcript_id "MSTRG.32333.112"; exon_number "7";
chr11	StringTie	exon	61490501	61490989	1000	+	.	gene_id "MSTRG.32333"; transcript_id "MSTRG.32333.112"; exon_number "8";
chr11	StringTie	transcript	61480146	61490921	1000	+	.	gene_id "MSTRG.32333"; transcript_id "MSTRG.32333.113";
chr11	StringTie	exon	61480146	61480339	1000	+	.	gene_id "MSTRG.32333"; transcript_id "MSTRG.32333.113"; exon_number "1";
chr11	StringTie	exon	61481782	61481918	1000	+	.	gene_id "MSTRG.32333"; transcript_id "MSTRG.32333.113"; exon_number "2";
chr11	StringTie	exon	61482311	61482428	1000	+	.	gene_id "MSTRG.32333"; transcript_id "MSTRG.32333.113"; exon_number "3";
chr11	StringTie	exon	61482655	61482808	1000	+	.	gene_id "MSTRG.32333"; transcript_id "MSTRG.32333.113"; exon_number "4";
chr11	StringTie	exon	61484688	61484816	1000	+	.	gene_id "MSTRG.32333"; transcript_id "MSTRG.32333.113"; exon_number "5";
chr11	StringTie	exon	61485338	61485401	1000	+	.	gene_id "MSTRG.32333"; transcript_id "MSTRG.32333.113"; exon_number "6";
chr11	StringTie	exon	61485799	61485911	1000	+	.	gene_id "MSTRG.32333"; transcript_id "MSTRG.32333.113"; exon_number "7";
chr11	StringTie	exon	61486524	61486610	1000	+	.	gene_id "MSTRG.32333"; transcript_id "MSTRG.32333.113"; exon_number "8";
chr11	StringTie	exon	61486948	61487061	1000	+	.	gene_id "MSTRG.32333"; transcript_id "MSTRG.32333.113"; exon_number "9";
chr11	StringTie	exon	61487146	61487240	1000	+	.	gene_id "MSTRG.32333"; transcript_id "MSTRG.32333.113"; exon_number "10";
chr11	StringTie	exon	61489782	61489946	1000	+	.	gene_id "MSTRG.32333"; transcript_id "MSTRG.32333.113"; exon_number "11";
chr11	StringTie	exon	61490501	61490921	1000	+	.	gene_id "MSTRG.32333"; transcript_id "MSTRG.32333.113"; exon_number "12";
chr11	StringTie	transcript	61480182	61490933	1000	+	.	gene_id "MSTRG.32333"; transcript_id "MSTRG.32333.114";
chr11	StringTie	exon	61480182	61481918	1000	+	.	gene_id "MSTRG.32333"; transcript_id "MSTRG.32333.114"; exon_number "1";
chr11	StringTie	exon	61482311	61482808	1000	+	.	gene_id "MSTRG.32333"; transcript_id "MSTRG.32333.114"; exon_number "2";
chr11	StringTie	exon	61484688	61484816	1000	+	.	gene_id "MSTRG.32333"; transcript_id "MSTRG.32333.114"; exon_number "3";
chr11	StringTie	exon	61485338	61485401	1000	+	.	gene_id "MSTRG.32333"; transcript_id "MSTRG.32333.114"; exon_number "4";
chr11	StringTie	exon	61486948	61487061	1000	+	.	gene_id "MSTRG.32333"; transcript_id "MSTRG.32333.114"; exon_number "5";
chr11	StringTie	exon	61487146	61490933	1000	+	.	gene_id "MSTRG.32333"; transcript_id "MSTRG.32333.114"; exon_number "6";
chr11	StringTie	transcript	61480226	61490928	1000	+	.	gene_id "MSTRG.32333"; transcript_id "MSTRG.32333.115";
chr11	StringTie	exon	61480226	61480339	1000	+	.	gene_id "MSTRG.32333"; transcript_id "MSTRG.32333.115"; exon_number "1";
chr11	StringTie	exon	61481782	61481918	1000	+	.	gene_id "MSTRG.32333"; transcript_id "MSTRG.32333.115"; exon_number "2";
chr11	StringTie	exon	61482311	61482428	1000	+	.	gene_id "MSTRG.32333"; transcript_id "MSTRG.32333.115"; exon_number "3";
chr11	StringTie	exon	61482655	61482808	1000	+	.	gene_id "MSTRG.32333"; transcript_id "MSTRG.32333.115"; exon_number "4";
chr11	StringTie	exon	61484688	61484816	1000	+	.	gene_id "MSTRG.32333"; transcript_id "MSTRG.32333.115"; exon_number "5";
chr11	StringTie	exon	61485338	61486403	1000	+	.	gene_id "MSTRG.32333"; transcript_id "MSTRG.32333.115"; exon_number "6";
chr11	StringTie	exon	61486524	61486610	1000	+	.	gene_id "MSTRG.32333"; transcript_id "MSTRG.32333.115"; exon_number "7";
chr11	StringTie	exon	61486948	61487061	1000	+	.	gene_id "MSTRG.32333"; transcript_id "MSTRG.32333.115"; exon_number "8";
chr11	StringTie	exon	61487146	61487240	1000	+	.	gene_id "MSTRG.32333"; transcript_id "MSTRG.32333.115"; exon_number "9";
chr11	StringTie	exon	61490501	61490584	1000	+	.	gene_id "MSTRG.32333"; transcript_id "MSTRG.32333.115"; exon_number "10";
chr11	StringTie	exon	61490814	61490928	1000	+	.	gene_id "MSTRG.32333"; transcript_id "MSTRG.32333.115"; exon_number "11";
chr11	StringTie	transcript	61480233	61490933	1000	+	.	gene_id "MSTRG.32333"; transcript_id "MSTRG.32333.116";
chr11	StringTie	exon	61480233	61480339	1000	+	.	gene_id "MSTRG.32333"; transcript_id "MSTRG.32333.116"; exon_number "1";
chr11	StringTie	exon	61481782	61481918	1000	+	.	gene_id "MSTRG.32333"; transcript_id "MSTRG.32333.116"; exon_number "2";
chr11	StringTie	exon	61482311	61482428	1000	+	.	gene_id "MSTRG.32333"; transcript_id "MSTRG.32333.116"; exon_number "3";
chr11	StringTie	exon	61482655	61482808	1000	+	.	gene_id "MSTRG.32333"; transcript_id "MSTRG.32333.116"; exon_number "4";
chr11	StringTie	exon	61484688	61484816	1000	+	.	gene_id "MSTRG.32333"; transcript_id "MSTRG.32333.116"; exon_number "5";
chr11	StringTie	exon	61485338	61485401	1000	+	.	gene_id "MSTRG.32333"; transcript_id "MSTRG.32333.116"; exon_number "6";
chr11	StringTie	exon	61485799	61485911	1000	+	.	gene_id "MSTRG.32333"; transcript_id "MSTRG.32333.116"; exon_number "7";
chr11	StringTie	exon	61486344	61486403	1000	+	.	gene_id "MSTRG.32333"; transcript_id "MSTRG.32333.116"; exon_number "8";
chr11	StringTie	exon	61486524	61486610	1000	+	.	gene_id "MSTRG.32333"; transcript_id "MSTRG.32333.116"; exon_number "9";
chr11	StringTie	exon	61486948	61487061	1000	+	.	gene_id "MSTRG.32333"; transcript_id "MSTRG.32333.116"; exon_number "10";
chr11	StringTie	exon	61487146	61487240	1000	+	.	gene_id "MSTRG.32333"; transcript_id "MSTRG.32333.116"; exon_number "11";
chr11	StringTie	exon	61490501	61490933	1000	+	.	gene_id "MSTRG.32333"; transcript_id "MSTRG.32333.116"; exon_number "12";
chr11	StringTie	transcript	61480299	61490931	1000	+	.	gene_id "MSTRG.32333"; transcript_id "MSTRG.32333.117";
chr11	StringTie	exon	61480299	61480339	1000	+	.	gene_id "MSTRG.32333"; transcript_id "MSTRG.32333.117"; exon_number "1";
chr11	StringTie	exon	61481782	61481918	1000	+	.	gene_id "MSTRG.32333"; transcript_id "MSTRG.32333.117"; exon_number "2";
chr11	StringTie	exon	61482311	61482428	1000	+	.	gene_id "MSTRG.32333"; transcript_id "MSTRG.32333.117"; exon_number "3";
chr11	StringTie	exon	61482655	61482808	1000	+	.	gene_id "MSTRG.32333"; transcript_id "MSTRG.32333.117"; exon_number "4";
chr11	StringTie	exon	61484688	61484816	1000	+	.	gene_id "MSTRG.32333"; transcript_id "MSTRG.32333.117"; exon_number "5";
chr11	StringTie	exon	61485338	61485401	1000	+	.	gene_id "MSTRG.32333"; transcript_id "MSTRG.32333.117"; exon_number "6";
chr11	StringTie	exon	61485799	61485911	1000	+	.	gene_id "MSTRG.32333"; transcript_id "MSTRG.32333.117"; exon_number "7";
chr11	StringTie	exon	61486344	61486403	1000	+	.	gene_id "MSTRG.32333"; transcript_id "MSTRG.32333.117"; exon_number "8";
chr11	StringTie	exon	61486524	61486610	1000	+	.	gene_id "MSTRG.32333"; transcript_id "MSTRG.32333.117"; exon_number "9";
chr11	StringTie	exon	61486948	61487061	1000	+	.	gene_id "MSTRG.32333"; transcript_id "MSTRG.32333.117"; exon_number "10";
chr11	StringTie	exon	61487146	61487240	1000	+	.	gene_id "MSTRG.32333"; transcript_id "MSTRG.32333.117"; exon_number "11";
chr11	StringTie	exon	61490501	61490584	1000	+	.	gene_id "MSTRG.32333"; transcript_id "MSTRG.32333.117"; exon_number "12";
chr11	StringTie	exon	61490814	61490931	1000	+	.	gene_id "MSTRG.32333"; transcript_id "MSTRG.32333.117"; exon_number "13";
chr11	StringTie	transcript	61480581	61490978	1000	+	.	gene_id "MSTRG.32333"; transcript_id "MSTRG.32333.118";
chr11	StringTie	exon	61480581	61481216	1000	+	.	gene_id "MSTRG.32333"; transcript_id "MSTRG.32333.118"; exon_number "1";
chr11	StringTie	exon	61481782	61481918	1000	+	.	gene_id "MSTRG.32333"; transcript_id "MSTRG.32333.118"; exon_number "2";
chr11	StringTie	exon	61482311	61482428	1000	+	.	gene_id "MSTRG.32333"; transcript_id "MSTRG.32333.118"; exon_number "3";
chr11	StringTie	exon	61482655	61482808	1000	+	.	gene_id "MSTRG.32333"; transcript_id "MSTRG.32333.118"; exon_number "4";
chr11	StringTie	exon	61484688	61484816	1000	+	.	gene_id "MSTRG.32333"; transcript_id "MSTRG.32333.118"; exon_number "5";
chr11	StringTie	exon	61485338	61485401	1000	+	.	gene_id "MSTRG.32333"; transcript_id "MSTRG.32333.118"; exon_number "6";
chr11	StringTie	exon	61485799	61485911	1000	+	.	gene_id "MSTRG.32333"; transcript_id "MSTRG.32333.118"; exon_number "7";
chr11	StringTie	exon	61486344	61486403	1000	+	.	gene_id "MSTRG.32333"; transcript_id "MSTRG.32333.118"; exon_number "8";
chr11	StringTie	exon	61486524	61486610	1000	+	.	gene_id "MSTRG.32333"; transcript_id "MSTRG.32333.118"; exon_number "9";
chr11	StringTie	exon	61486948	61487061	1000	+	.	gene_id "MSTRG.32333"; transcript_id "MSTRG.32333.118"; exon_number "10";
chr11	StringTie	exon	61487146	61487240	1000	+	.	gene_id "MSTRG.32333"; transcript_id "MSTRG.32333.118"; exon_number "11";
chr11	StringTie	exon	61488326	61488962	1000	+	.	gene_id "MSTRG.32333"; transcript_id "MSTRG.32333.118"; exon_number "12";
chr11	StringTie	exon	61489782	61489946	1000	+	.	gene_id "MSTRG.32333"; transcript_id "MSTRG.32333.118"; exon_number "13";
chr11	StringTie	exon	61490501	61490584	1000	+	.	gene_id "MSTRG.32333"; transcript_id "MSTRG.32333.118"; exon_number "14";
chr11	StringTie	exon	61490814	61490978	1000	+	.	gene_id "MSTRG.32333"; transcript_id "MSTRG.32333.118"; exon_number "15";
chr11	StringTie	transcript	61480636	61491081	1000	+	.	gene_id "MSTRG.32333"; transcript_id "MSTRG.32333.119";
chr11	StringTie	exon	61480636	61481216	1000	+	.	gene_id "MSTRG.32333"; transcript_id "MSTRG.32333.119"; exon_number "1";
chr11	StringTie	exon	61481782	61481918	1000	+	.	gene_id "MSTRG.32333"; transcript_id "MSTRG.32333.119"; exon_number "2";
chr11	StringTie	exon	61482311	61482428	1000	+	.	gene_id "MSTRG.32333"; transcript_id "MSTRG.32333.119"; exon_number "3";
chr11	StringTie	exon	61482655	61482808	1000	+	.	gene_id "MSTRG.32333"; transcript_id "MSTRG.32333.119"; exon_number "4";
chr11	StringTie	exon	61484688	61484816	1000	+	.	gene_id "MSTRG.32333"; transcript_id "MSTRG.32333.119"; exon_number "5";
chr11	StringTie	exon	61485338	61485911	1000	+	.	gene_id "MSTRG.32333"; transcript_id "MSTRG.32333.119"; exon_number "6";
chr11	StringTie	exon	61486524	61486610	1000	+	.	gene_id "MSTRG.32333"; transcript_id "MSTRG.32333.119"; exon_number "7";
chr11	StringTie	exon	61486948	61487061	1000	+	.	gene_id "MSTRG.32333"; transcript_id "MSTRG.32333.119"; exon_number "8";
chr11	StringTie	exon	61487146	61489946	1000	+	.	gene_id "MSTRG.32333"; transcript_id "MSTRG.32333.119"; exon_number "9";
chr11	StringTie	exon	61490501	61491081	1000	+	.	gene_id "MSTRG.32333"; transcript_id "MSTRG.32333.119"; exon_number "10";
chr11	StringTie	transcript	61429967	61473962	1000	+	.	gene_id "MSTRG.32333"; transcript_id "MSTRG.32333.12";
chr11	StringTie	exon	61429967	61430182	1000	+	.	gene_id "MSTRG.32333"; transcript_id "MSTRG.32333.12"; exon_number "1";
chr11	StringTie	exon	61437625	61437848	1000	+	.	gene_id "MSTRG.32333"; transcript_id "MSTRG.32333.12"; exon_number "2";
chr11	StringTie	exon	61438004	61438113	1000	+	.	gene_id "MSTRG.32333"; transcript_id "MSTRG.32333.12"; exon_number "3";
chr11	StringTie	exon	61445944	61446113	1000	+	.	gene_id "MSTRG.32333"; transcript_id "MSTRG.32333.12"; exon_number "4";
chr11	StringTie	exon	61472745	61473962	1000	+	.	gene_id "MSTRG.32333"; transcript_id "MSTRG.32333.12"; exon_number "5";
chr11	StringTie	transcript	61480856	61506655	1000	+	.	gene_id "MSTRG.32333"; transcript_id "MSTRG.32333.120";
chr11	StringTie	exon	61480856	61481420	1000	+	.	gene_id "MSTRG.32333"; transcript_id "MSTRG.32333.120"; exon_number "1";
chr11	StringTie	exon	61481782	61481918	1000	+	.	gene_id "MSTRG.32333"; transcript_id "MSTRG.32333.120"; exon_number "2";
chr11	StringTie	exon	61482311	61482428	1000	+	.	gene_id "MSTRG.32333"; transcript_id "MSTRG.32333.120"; exon_number "3";
chr11	StringTie	exon	61482655	61482808	1000	+	.	gene_id "MSTRG.32333"; transcript_id "MSTRG.32333.120"; exon_number "4";
chr11	StringTie	exon	61484688	61484816	1000	+	.	gene_id "MSTRG.32333"; transcript_id "MSTRG.32333.120"; exon_number "5";
chr11	StringTie	exon	61485338	61485911	1000	+	.	gene_id "MSTRG.32333"; transcript_id "MSTRG.32333.120"; exon_number "6";
chr11	StringTie	exon	61486344	61486403	1000	+	.	gene_id "MSTRG.32333"; transcript_id "MSTRG.32333.120"; exon_number "7";
chr11	StringTie	exon	61486524	61486610	1000	+	.	gene_id "MSTRG.32333"; transcript_id "MSTRG.32333.120"; exon_number "8";
chr11	StringTie	exon	61486948	61487061	1000	+	.	gene_id "MSTRG.32333"; transcript_id "MSTRG.32333.120"; exon_number "9";
chr11	StringTie	exon	61487146	61487240	1000	+	.	gene_id "MSTRG.32333"; transcript_id "MSTRG.32333.120"; exon_number "10";
chr11	StringTie	exon	61499173	61499327	1000	+	.	gene_id "MSTRG.32333"; transcript_id "MSTRG.32333.120"; exon_number "11";
chr11	StringTie	exon	61499763	61499881	1000	+	.	gene_id "MSTRG.32333"; transcript_id "MSTRG.32333.120"; exon_number "12";
chr11	StringTie	exon	61505762	61506655	1000	+	.	gene_id "MSTRG.32333"; transcript_id "MSTRG.32333.120"; exon_number "13";
chr11	StringTie	transcript	61480911	61490961	1000	+	.	gene_id "MSTRG.32333"; transcript_id "MSTRG.32333.121";
chr11	StringTie	exon	61480911	61481216	1000	+	.	gene_id "MSTRG.32333"; transcript_id "MSTRG.32333.121"; exon_number "1";
chr11	StringTie	exon	61484688	61484816	1000	+	.	gene_id "MSTRG.32333"; transcript_id "MSTRG.32333.121"; exon_number "2";
chr11	StringTie	exon	61485338	61485401	1000	+	.	gene_id "MSTRG.32333"; transcript_id "MSTRG.32333.121"; exon_number "3";
chr11	StringTie	exon	61485799	61485911	1000	+	.	gene_id "MSTRG.32333"; transcript_id "MSTRG.32333.121"; exon_number "4";
chr11	StringTie	exon	61486344	61486403	1000	+	.	gene_id "MSTRG.32333"; transcript_id "MSTRG.32333.121"; exon_number "5";
chr11	StringTie	exon	61486524	61486610	1000	+	.	gene_id "MSTRG.32333"; transcript_id "MSTRG.32333.121"; exon_number "6";
chr11	StringTie	exon	61486948	61487061	1000	+	.	gene_id "MSTRG.32333"; transcript_id "MSTRG.32333.121"; exon_number "7";
chr11	StringTie	exon	61487146	61487240	1000	+	.	gene_id "MSTRG.32333"; transcript_id "MSTRG.32333.121"; exon_number "8";
chr11	StringTie	exon	61489782	61489946	1000	+	.	gene_id "MSTRG.32333"; transcript_id "MSTRG.32333.121"; exon_number "9";
chr11	StringTie	exon	61490501	61490961	1000	+	.	gene_id "MSTRG.32333"; transcript_id "MSTRG.32333.121"; exon_number "10";
chr11	StringTie	transcript	61480911	61490931	1000	+	.	gene_id "MSTRG.32333"; transcript_id "MSTRG.32333.122";
chr11	StringTie	exon	61480911	61481216	1000	+	.	gene_id "MSTRG.32333"; transcript_id "MSTRG.32333.122"; exon_number "1";
chr11	StringTie	exon	61484688	61484816	1000	+	.	gene_id "MSTRG.32333"; transcript_id "MSTRG.32333.122"; exon_number "2";
chr11	StringTie	exon	61485338	61485401	1000	+	.	gene_id "MSTRG.32333"; transcript_id "MSTRG.32333.122"; exon_number "3";
chr11	StringTie	exon	61485799	61485911	1000	+	.	gene_id "MSTRG.32333"; transcript_id "MSTRG.32333.122"; exon_number "4";
chr11	StringTie	exon	61486524	61486610	1000	+	.	gene_id "MSTRG.32333"; transcript_id "MSTRG.32333.122"; exon_number "5";
chr11	StringTie	exon	61486948	61487061	1000	+	.	gene_id "MSTRG.32333"; transcript_id "MSTRG.32333.122"; exon_number "6";
chr11	StringTie	exon	61487146	61487240	1000	+	.	gene_id "MSTRG.32333"; transcript_id "MSTRG.32333.122"; exon_number "7";
chr11	StringTie	exon	61489782	61489946	1000	+	.	gene_id "MSTRG.32333"; transcript_id "MSTRG.32333.122"; exon_number "8";
chr11	StringTie	exon	61490501	61490584	1000	+	.	gene_id "MSTRG.32333"; transcript_id "MSTRG.32333.122"; exon_number "9";
chr11	StringTie	exon	61490814	61490931	1000	+	.	gene_id "MSTRG.32333"; transcript_id "MSTRG.32333.122"; exon_number "10";
chr11	StringTie	transcript	61480928	61506580	1000	+	.	gene_id "MSTRG.32333"; transcript_id "MSTRG.32333.123";
chr11	StringTie	exon	61480928	61481033	1000	+	.	gene_id "MSTRG.32333"; transcript_id "MSTRG.32333.123"; exon_number "1";
chr11	StringTie	exon	61481782	61481918	1000	+	.	gene_id "MSTRG.32333"; transcript_id "MSTRG.32333.123"; exon_number "2";
chr11	StringTie	exon	61482311	61482428	1000	+	.	gene_id "MSTRG.32333"; transcript_id "MSTRG.32333.123"; exon_number "3";
chr11	StringTie	exon	61482655	61482808	1000	+	.	gene_id "MSTRG.32333"; transcript_id "MSTRG.32333.123"; exon_number "4";
chr11	StringTie	exon	61484688	61484816	1000	+	.	gene_id "MSTRG.32333"; transcript_id "MSTRG.32333.123"; exon_number "5";
chr11	StringTie	exon	61485338	61485401	1000	+	.	gene_id "MSTRG.32333"; transcript_id "MSTRG.32333.123"; exon_number "6";
chr11	StringTie	exon	61485799	61485911	1000	+	.	gene_id "MSTRG.32333"; transcript_id "MSTRG.32333.123"; exon_number "7";
chr11	StringTie	exon	61486344	61486403	1000	+	.	gene_id "MSTRG.32333"; transcript_id "MSTRG.32333.123"; exon_number "8";
chr11	StringTie	exon	61486524	61486610	1000	+	.	gene_id "MSTRG.32333"; transcript_id "MSTRG.32333.123"; exon_number "9";
chr11	StringTie	exon	61486948	61487061	1000	+	.	gene_id "MSTRG.32333"; transcript_id "MSTRG.32333.123"; exon_number "10";
chr11	StringTie	exon	61487146	61487240	1000	+	.	gene_id "MSTRG.32333"; transcript_id "MSTRG.32333.123"; exon_number "11";
chr11	StringTie	exon	61499763	61499835	1000	+	.	gene_id "MSTRG.32333"; transcript_id "MSTRG.32333.123"; exon_number "12";
chr11	StringTie	exon	61505762	61506580	1000	+	.	gene_id "MSTRG.32333"; transcript_id "MSTRG.32333.123"; exon_number "13";
chr11	StringTie	transcript	61480991	61490940	1000	+	.	gene_id "MSTRG.32333"; transcript_id "MSTRG.32333.124";
chr11	StringTie	exon	61480991	61481033	1000	+	.	gene_id "MSTRG.32333"; transcript_id "MSTRG.32333.124"; exon_number "1";
chr11	StringTie	exon	61481782	61481918	1000	+	.	gene_id "MSTRG.32333"; transcript_id "MSTRG.32333.124"; exon_number "2";
chr11	StringTie	exon	61482311	61482428	1000	+	.	gene_id "MSTRG.32333"; transcript_id "MSTRG.32333.124"; exon_number "3";
chr11	StringTie	exon	61482655	61482808	1000	+	.	gene_id "MSTRG.32333"; transcript_id "MSTRG.32333.124"; exon_number "4";
chr11	StringTie	exon	61484688	61484816	1000	+	.	gene_id "MSTRG.32333"; transcript_id "MSTRG.32333.124"; exon_number "5";
chr11	StringTie	exon	61485338	61485401	1000	+	.	gene_id "MSTRG.32333"; transcript_id "MSTRG.32333.124"; exon_number "6";
chr11	StringTie	exon	61485799	61485911	1000	+	.	gene_id "MSTRG.32333"; transcript_id "MSTRG.32333.124"; exon_number "7";
chr11	StringTie	exon	61486524	61486610	1000	+	.	gene_id "MSTRG.32333"; transcript_id "MSTRG.32333.124"; exon_number "8";
chr11	StringTie	exon	61486948	61487061	1000	+	.	gene_id "MSTRG.32333"; transcript_id "MSTRG.32333.124"; exon_number "9";
chr11	StringTie	exon	61487146	61487240	1000	+	.	gene_id "MSTRG.32333"; transcript_id "MSTRG.32333.124"; exon_number "10";
chr11	StringTie	exon	61489782	61489946	1000	+	.	gene_id "MSTRG.32333"; transcript_id "MSTRG.32333.124"; exon_number "11";
chr11	StringTie	exon	61490501	61490940	1000	+	.	gene_id "MSTRG.32333"; transcript_id "MSTRG.32333.124"; exon_number "12";
chr11	StringTie	transcript	61481032	61490969	1000	+	.	gene_id "MSTRG.32333"; transcript_id "MSTRG.32333.125";
chr11	StringTie	exon	61481032	61481216	1000	+	.	gene_id "MSTRG.32333"; transcript_id "MSTRG.32333.125"; exon_number "1";
chr11	StringTie	exon	61481782	61481918	1000	+	.	gene_id "MSTRG.32333"; transcript_id "MSTRG.32333.125"; exon_number "2";
chr11	StringTie	exon	61482311	61482428	1000	+	.	gene_id "MSTRG.32333"; transcript_id "MSTRG.32333.125"; exon_number "3";
chr11	StringTie	exon	61482655	61482808	1000	+	.	gene_id "MSTRG.32333"; transcript_id "MSTRG.32333.125"; exon_number "4";
chr11	StringTie	exon	61484697	61484816	1000	+	.	gene_id "MSTRG.32333"; transcript_id "MSTRG.32333.125"; exon_number "5";
chr11	StringTie	exon	61485338	61485401	1000	+	.	gene_id "MSTRG.32333"; transcript_id "MSTRG.32333.125"; exon_number "6";
chr11	StringTie	exon	61485799	61485911	1000	+	.	gene_id "MSTRG.32333"; transcript_id "MSTRG.32333.125"; exon_number "7";
chr11	StringTie	exon	61486344	61486403	1000	+	.	gene_id "MSTRG.32333"; transcript_id "MSTRG.32333.125"; exon_number "8";
chr11	StringTie	exon	61486524	61486610	1000	+	.	gene_id "MSTRG.32333"; transcript_id "MSTRG.32333.125"; exon_number "9";
chr11	StringTie	exon	61486948	61487061	1000	+	.	gene_id "MSTRG.32333"; transcript_id "MSTRG.32333.125"; exon_number "10";
chr11	StringTie	exon	61487146	61487240	1000	+	.	gene_id "MSTRG.32333"; transcript_id "MSTRG.32333.125"; exon_number "11";
chr11	StringTie	exon	61489782	61489946	1000	+	.	gene_id "MSTRG.32333"; transcript_id "MSTRG.32333.125"; exon_number "12";
chr11	StringTie	exon	61490501	61490969	1000	+	.	gene_id "MSTRG.32333"; transcript_id "MSTRG.32333.125"; exon_number "13";
chr11	StringTie	transcript	61481077	61490983	1000	+	.	gene_id "MSTRG.32333"; transcript_id "MSTRG.32333.126";
chr11	StringTie	exon	61481077	61481216	1000	+	.	gene_id "MSTRG.32333"; transcript_id "MSTRG.32333.126"; exon_number "1";
chr11	StringTie	exon	61484688	61484816	1000	+	.	gene_id "MSTRG.32333"; transcript_id "MSTRG.32333.126"; exon_number "2";
chr11	StringTie	exon	61485338	61485401	1000	+	.	gene_id "MSTRG.32333"; transcript_id "MSTRG.32333.126"; exon_number "3";
chr11	StringTie	exon	61485799	61485911	1000	+	.	gene_id "MSTRG.32333"; transcript_id "MSTRG.32333.126"; exon_number "4";
chr11	StringTie	exon	61486344	61486403	1000	+	.	gene_id "MSTRG.32333"; transcript_id "MSTRG.32333.126"; exon_number "5";
chr11	StringTie	exon	61486524	61486610	1000	+	.	gene_id "MSTRG.32333"; transcript_id "MSTRG.32333.126"; exon_number "6";
chr11	StringTie	exon	61486948	61487061	1000	+	.	gene_id "MSTRG.32333"; transcript_id "MSTRG.32333.126"; exon_number "7";
chr11	StringTie	exon	61487146	61487240	1000	+	.	gene_id "MSTRG.32333"; transcript_id "MSTRG.32333.126"; exon_number "8";
chr11	StringTie	exon	61490501	61490584	1000	+	.	gene_id "MSTRG.32333"; transcript_id "MSTRG.32333.126"; exon_number "9";
chr11	StringTie	exon	61490814	61490983	1000	+	.	gene_id "MSTRG.32333"; transcript_id "MSTRG.32333.126"; exon_number "10";
chr11	StringTie	transcript	61481077	61490931	1000	+	.	gene_id "MSTRG.32333"; transcript_id "MSTRG.32333.127";
chr11	StringTie	exon	61481077	61481216	1000	+	.	gene_id "MSTRG.32333"; transcript_id "MSTRG.32333.127"; exon_number "1";
chr11	StringTie	exon	61481782	61481918	1000	+	.	gene_id "MSTRG.32333"; transcript_id "MSTRG.32333.127"; exon_number "2";
chr11	StringTie	exon	61482311	61482428	1000	+	.	gene_id "MSTRG.32333"; transcript_id "MSTRG.32333.127"; exon_number "3";
chr11	StringTie	exon	61482655	61482808	1000	+	.	gene_id "MSTRG.32333"; transcript_id "MSTRG.32333.127"; exon_number "4";
chr11	StringTie	exon	61484688	61484816	1000	+	.	gene_id "MSTRG.32333"; transcript_id "MSTRG.32333.127"; exon_number "5";
chr11	StringTie	exon	61485338	61485401	1000	+	.	gene_id "MSTRG.32333"; transcript_id "MSTRG.32333.127"; exon_number "6";
chr11	StringTie	exon	61485799	61485911	1000	+	.	gene_id "MSTRG.32333"; transcript_id "MSTRG.32333.127"; exon_number "7";
chr11	StringTie	exon	61486344	61486403	1000	+	.	gene_id "MSTRG.32333"; transcript_id "MSTRG.32333.127"; exon_number "8";
chr11	StringTie	exon	61486524	61486610	1000	+	.	gene_id "MSTRG.32333"; transcript_id "MSTRG.32333.127"; exon_number "9";
chr11	StringTie	exon	61486948	61487061	1000	+	.	gene_id "MSTRG.32333"; transcript_id "MSTRG.32333.127"; exon_number "10";
chr11	StringTie	exon	61487146	61487240	1000	+	.	gene_id "MSTRG.32333"; transcript_id "MSTRG.32333.127"; exon_number "11";
chr11	StringTie	exon	61489180	61489946	1000	+	.	gene_id "MSTRG.32333"; transcript_id "MSTRG.32333.127"; exon_number "12";
chr11	StringTie	exon	61490501	61490931	1000	+	.	gene_id "MSTRG.32333"; transcript_id "MSTRG.32333.127"; exon_number "13";
chr11	StringTie	transcript	61481085	61490931	1000	+	.	gene_id "MSTRG.32333"; transcript_id "MSTRG.32333.128";
chr11	StringTie	exon	61481085	61481216	1000	+	.	gene_id "MSTRG.32333"; transcript_id "MSTRG.32333.128"; exon_number "1";
chr11	StringTie	exon	61481782	61481918	1000	+	.	gene_id "MSTRG.32333"; transcript_id "MSTRG.32333.128"; exon_number "2";
chr11	StringTie	exon	61482311	61482428	1000	+	.	gene_id "MSTRG.32333"; transcript_id "MSTRG.32333.128"; exon_number "3";
chr11	StringTie	exon	61482655	61482808	1000	+	.	gene_id "MSTRG.32333"; transcript_id "MSTRG.32333.128"; exon_number "4";
chr11	StringTie	exon	61484688	61484816	1000	+	.	gene_id "MSTRG.32333"; transcript_id "MSTRG.32333.128"; exon_number "5";
chr11	StringTie	exon	61485338	61485401	1000	+	.	gene_id "MSTRG.32333"; transcript_id "MSTRG.32333.128"; exon_number "6";
chr11	StringTie	exon	61485799	61485911	1000	+	.	gene_id "MSTRG.32333"; transcript_id "MSTRG.32333.128"; exon_number "7";
chr11	StringTie	exon	61486344	61486403	1000	+	.	gene_id "MSTRG.32333"; transcript_id "MSTRG.32333.128"; exon_number "8";
chr11	StringTie	exon	61486524	61486610	1000	+	.	gene_id "MSTRG.32333"; transcript_id "MSTRG.32333.128"; exon_number "9";
chr11	StringTie	exon	61486948	61487061	1000	+	.	gene_id "MSTRG.32333"; transcript_id "MSTRG.32333.128"; exon_number "10";
chr11	StringTie	exon	61487146	61487240	1000	+	.	gene_id "MSTRG.32333"; transcript_id "MSTRG.32333.128"; exon_number "11";
chr11	StringTie	exon	61489782	61489946	1000	+	.	gene_id "MSTRG.32333"; transcript_id "MSTRG.32333.128"; exon_number "12";
chr11	StringTie	exon	61490501	61490931	1000	+	.	gene_id "MSTRG.32333"; transcript_id "MSTRG.32333.128"; exon_number "13";
chr11	StringTie	transcript	61481100	61490931	1000	+	.	gene_id "MSTRG.32333"; transcript_id "MSTRG.32333.129";
chr11	StringTie	exon	61481100	61481420	1000	+	.	gene_id "MSTRG.32333"; transcript_id "MSTRG.32333.129"; exon_number "1";
chr11	StringTie	exon	61481782	61481918	1000	+	.	gene_id "MSTRG.32333"; transcript_id "MSTRG.32333.129"; exon_number "2";
chr11	StringTie	exon	61482311	61482433	1000	+	.	gene_id "MSTRG.32333"; transcript_id "MSTRG.32333.129"; exon_number "3";
chr11	StringTie	exon	61482655	61482808	1000	+	.	gene_id "MSTRG.32333"; transcript_id "MSTRG.32333.129"; exon_number "4";
chr11	StringTie	exon	61484688	61484816	1000	+	.	gene_id "MSTRG.32333"; transcript_id "MSTRG.32333.129"; exon_number "5";
chr11	StringTie	exon	61485338	61485401	1000	+	.	gene_id "MSTRG.32333"; transcript_id "MSTRG.32333.129"; exon_number "6";
chr11	StringTie	exon	61485799	61485911	1000	+	.	gene_id "MSTRG.32333"; transcript_id "MSTRG.32333.129"; exon_number "7";
chr11	StringTie	exon	61486344	61486403	1000	+	.	gene_id "MSTRG.32333"; transcript_id "MSTRG.32333.129"; exon_number "8";
chr11	StringTie	exon	61486524	61486610	1000	+	.	gene_id "MSTRG.32333"; transcript_id "MSTRG.32333.129"; exon_number "9";
chr11	StringTie	exon	61486948	61487061	1000	+	.	gene_id "MSTRG.32333"; transcript_id "MSTRG.32333.129"; exon_number "10";
chr11	StringTie	exon	61487146	61487240	1000	+	.	gene_id "MSTRG.32333"; transcript_id "MSTRG.32333.129"; exon_number "11";
chr11	StringTie	exon	61488326	61489946	1000	+	.	gene_id "MSTRG.32333"; transcript_id "MSTRG.32333.129"; exon_number "12";
chr11	StringTie	exon	61490501	61490584	1000	+	.	gene_id "MSTRG.32333"; transcript_id "MSTRG.32333.129"; exon_number "13";
chr11	StringTie	exon	61490814	61490931	1000	+	.	gene_id "MSTRG.32333"; transcript_id "MSTRG.32333.129"; exon_number "14";
chr11	StringTie	transcript	61429969	61490933	1000	+	.	gene_id "MSTRG.32333"; transcript_id "MSTRG.32333.13";
chr11	StringTie	exon	61429969	61430182	1000	+	.	gene_id "MSTRG.32333"; transcript_id "MSTRG.32333.13"; exon_number "1";
chr11	StringTie	exon	61437625	61437848	1000	+	.	gene_id "MSTRG.32333"; transcript_id "MSTRG.32333.13"; exon_number "2";
chr11	StringTie	exon	61438004	61438113	1000	+	.	gene_id "MSTRG.32333"; transcript_id "MSTRG.32333.13"; exon_number "3";
chr11	StringTie	exon	61445941	61468714	1000	+	.	gene_id "MSTRG.32333"; transcript_id "MSTRG.32333.13"; exon_number "4";
chr11	StringTie	exon	61472745	61481918	1000	+	.	gene_id "MSTRG.32333"; transcript_id "MSTRG.32333.13"; exon_number "5";
chr11	StringTie	exon	61482311	61482428	1000	+	.	gene_id "MSTRG.32333"; transcript_id "MSTRG.32333.13"; exon_number "6";
chr11	StringTie	exon	61482655	61482808	1000	+	.	gene_id "MSTRG.32333"; transcript_id "MSTRG.32333.13"; exon_number "7";
chr11	StringTie	exon	61484688	61484816	1000	+	.	gene_id "MSTRG.32333"; transcript_id "MSTRG.32333.13"; exon_number "8";
chr11	StringTie	exon	61485338	61485401	1000	+	.	gene_id "MSTRG.32333"; transcript_id "MSTRG.32333.13"; exon_number "9";
chr11	StringTie	exon	61485799	61485911	1000	+	.	gene_id "MSTRG.32333"; transcript_id "MSTRG.32333.13"; exon_number "10";
chr11	StringTie	exon	61486524	61486610	1000	+	.	gene_id "MSTRG.32333"; transcript_id "MSTRG.32333.13"; exon_number "11";
chr11	StringTie	exon	61486948	61487061	1000	+	.	gene_id "MSTRG.32333"; transcript_id "MSTRG.32333.13"; exon_number "12";
chr11	StringTie	exon	61487146	61487240	1000	+	.	gene_id "MSTRG.32333"; transcript_id "MSTRG.32333.13"; exon_number "13";
chr11	StringTie	exon	61489782	61489946	1000	+	.	gene_id "MSTRG.32333"; transcript_id "MSTRG.32333.13"; exon_number "14";
chr11	StringTie	exon	61490501	61490584	1000	+	.	gene_id "MSTRG.32333"; transcript_id "MSTRG.32333.13"; exon_number "15";
chr11	StringTie	exon	61490814	61490933	1000	+	.	gene_id "MSTRG.32333"; transcript_id "MSTRG.32333.13"; exon_number "16";
chr11	StringTie	transcript	61481110	61490995	1000	+	.	gene_id "MSTRG.32333"; transcript_id "MSTRG.32333.130";
chr11	StringTie	exon	61481110	61481216	1000	+	.	gene_id "MSTRG.32333"; transcript_id "MSTRG.32333.130"; exon_number "1";
chr11	StringTie	exon	61484688	61484816	1000	+	.	gene_id "MSTRG.32333"; transcript_id "MSTRG.32333.130"; exon_number "2";
chr11	StringTie	exon	61485338	61485401	1000	+	.	gene_id "MSTRG.32333"; transcript_id "MSTRG.32333.130"; exon_number "3";
chr11	StringTie	exon	61485799	61485911	1000	+	.	gene_id "MSTRG.32333"; transcript_id "MSTRG.32333.130"; exon_number "4";
chr11	StringTie	exon	61486344	61486403	1000	+	.	gene_id "MSTRG.32333"; transcript_id "MSTRG.32333.130"; exon_number "5";
chr11	StringTie	exon	61486524	61486610	1000	+	.	gene_id "MSTRG.32333"; transcript_id "MSTRG.32333.130"; exon_number "6";
chr11	StringTie	exon	61486948	61487061	1000	+	.	gene_id "MSTRG.32333"; transcript_id "MSTRG.32333.130"; exon_number "7";
chr11	StringTie	exon	61487146	61487240	1000	+	.	gene_id "MSTRG.32333"; transcript_id "MSTRG.32333.130"; exon_number "8";
chr11	StringTie	exon	61489782	61489946	1000	+	.	gene_id "MSTRG.32333"; transcript_id "MSTRG.32333.130"; exon_number "9";
chr11	StringTie	exon	61490501	61490584	1000	+	.	gene_id "MSTRG.32333"; transcript_id "MSTRG.32333.130"; exon_number "10";
chr11	StringTie	exon	61490814	61490995	1000	+	.	gene_id "MSTRG.32333"; transcript_id "MSTRG.32333.130"; exon_number "11";
chr11	StringTie	transcript	61481111	61490931	1000	+	.	gene_id "MSTRG.32333"; transcript_id "MSTRG.32333.131";
chr11	StringTie	exon	61481111	61481216	1000	+	.	gene_id "MSTRG.32333"; transcript_id "MSTRG.32333.131"; exon_number "1";
chr11	StringTie	exon	61481782	61481918	1000	+	.	gene_id "MSTRG.32333"; transcript_id "MSTRG.32333.131"; exon_number "2";
chr11	StringTie	exon	61482311	61482428	1000	+	.	gene_id "MSTRG.32333"; transcript_id "MSTRG.32333.131"; exon_number "3";
chr11	StringTie	exon	61482655	61482808	1000	+	.	gene_id "MSTRG.32333"; transcript_id "MSTRG.32333.131"; exon_number "4";
chr11	StringTie	exon	61484688	61484816	1000	+	.	gene_id "MSTRG.32333"; transcript_id "MSTRG.32333.131"; exon_number "5";
chr11	StringTie	exon	61485338	61485401	1000	+	.	gene_id "MSTRG.32333"; transcript_id "MSTRG.32333.131"; exon_number "6";
chr11	StringTie	exon	61485799	61485911	1000	+	.	gene_id "MSTRG.32333"; transcript_id "MSTRG.32333.131"; exon_number "7";
chr11	StringTie	exon	61486344	61486403	1000	+	.	gene_id "MSTRG.32333"; transcript_id "MSTRG.32333.131"; exon_number "8";
chr11	StringTie	exon	61486524	61486610	1000	+	.	gene_id "MSTRG.32333"; transcript_id "MSTRG.32333.131"; exon_number "9";
chr11	StringTie	exon	61486948	61487061	1000	+	.	gene_id "MSTRG.32333"; transcript_id "MSTRG.32333.131"; exon_number "10";
chr11	StringTie	exon	61487146	61487240	1000	+	.	gene_id "MSTRG.32333"; transcript_id "MSTRG.32333.131"; exon_number "11";
chr11	StringTie	exon	61489782	61489941	1000	+	.	gene_id "MSTRG.32333"; transcript_id "MSTRG.32333.131"; exon_number "12";
chr11	StringTie	exon	61490500	61490931	1000	+	.	gene_id "MSTRG.32333"; transcript_id "MSTRG.32333.131"; exon_number "13";
chr11	StringTie	transcript	61481120	61490933	1000	+	.	gene_id "MSTRG.32333"; transcript_id "MSTRG.32333.132";
chr11	StringTie	exon	61481120	61481216	1000	+	.	gene_id "MSTRG.32333"; transcript_id "MSTRG.32333.132"; exon_number "1";
chr11	StringTie	exon	61481782	61481918	1000	+	.	gene_id "MSTRG.32333"; transcript_id "MSTRG.32333.132"; exon_number "2";
chr11	StringTie	exon	61482311	61482428	1000	+	.	gene_id "MSTRG.32333"; transcript_id "MSTRG.32333.132"; exon_number "3";
chr11	StringTie	exon	61482655	61482808	1000	+	.	gene_id "MSTRG.32333"; transcript_id "MSTRG.32333.132"; exon_number "4";
chr11	StringTie	exon	61484688	61484816	1000	+	.	gene_id "MSTRG.32333"; transcript_id "MSTRG.32333.132"; exon_number "5";
chr11	StringTie	exon	61485338	61485401	1000	+	.	gene_id "MSTRG.32333"; transcript_id "MSTRG.32333.132"; exon_number "6";
chr11	StringTie	exon	61485799	61485911	1000	+	.	gene_id "MSTRG.32333"; transcript_id "MSTRG.32333.132"; exon_number "7";
chr11	StringTie	exon	61486948	61487061	1000	+	.	gene_id "MSTRG.32333"; transcript_id "MSTRG.32333.132"; exon_number "8";
chr11	StringTie	exon	61487146	61487240	1000	+	.	gene_id "MSTRG.32333"; transcript_id "MSTRG.32333.132"; exon_number "9";
chr11	StringTie	exon	61490501	61490584	1000	+	.	gene_id "MSTRG.32333"; transcript_id "MSTRG.32333.132"; exon_number "10";
chr11	StringTie	exon	61490814	61490933	1000	+	.	gene_id "MSTRG.32333"; transcript_id "MSTRG.32333.132"; exon_number "11";
chr11	StringTie	transcript	61481125	61491081	1000	+	.	gene_id "MSTRG.32333"; transcript_id "MSTRG.32333.135";
chr11	StringTie	exon	61481125	61481216	1000	+	.	gene_id "MSTRG.32333"; transcript_id "MSTRG.32333.135"; exon_number "1";
chr11	StringTie	exon	61481782	61481918	1000	+	.	gene_id "MSTRG.32333"; transcript_id "MSTRG.32333.135"; exon_number "2";
chr11	StringTie	exon	61482311	61482428	1000	+	.	gene_id "MSTRG.32333"; transcript_id "MSTRG.32333.135"; exon_number "3";
chr11	StringTie	exon	61482655	61482808	1000	+	.	gene_id "MSTRG.32333"; transcript_id "MSTRG.32333.135"; exon_number "4";
chr11	StringTie	exon	61484688	61484816	1000	+	.	gene_id "MSTRG.32333"; transcript_id "MSTRG.32333.135"; exon_number "5";
chr11	StringTie	exon	61485338	61485401	1000	+	.	gene_id "MSTRG.32333"; transcript_id "MSTRG.32333.135"; exon_number "6";
chr11	StringTie	exon	61485799	61485911	1000	+	.	gene_id "MSTRG.32333"; transcript_id "MSTRG.32333.135"; exon_number "7";
chr11	StringTie	exon	61486948	61487061	1000	+	.	gene_id "MSTRG.32333"; transcript_id "MSTRG.32333.135"; exon_number "8";
chr11	StringTie	exon	61487146	61487240	1000	+	.	gene_id "MSTRG.32333"; transcript_id "MSTRG.32333.135"; exon_number "9";
chr11	StringTie	exon	61489782	61489946	1000	+	.	gene_id "MSTRG.32333"; transcript_id "MSTRG.32333.135"; exon_number "10";
chr11	StringTie	exon	61490501	61490584	1000	+	.	gene_id "MSTRG.32333"; transcript_id "MSTRG.32333.135"; exon_number "11";
chr11	StringTie	exon	61490814	61491081	1000	+	.	gene_id "MSTRG.32333"; transcript_id "MSTRG.32333.135"; exon_number "12";
chr11	StringTie	transcript	61481128	61490933	1000	+	.	gene_id "MSTRG.32333"; transcript_id "MSTRG.32333.136";
chr11	StringTie	exon	61481128	61481216	1000	+	.	gene_id "MSTRG.32333"; transcript_id "MSTRG.32333.136"; exon_number "1";
chr11	StringTie	exon	61484688	61484816	1000	+	.	gene_id "MSTRG.32333"; transcript_id "MSTRG.32333.136"; exon_number "2";
chr11	StringTie	exon	61485338	61485401	1000	+	.	gene_id "MSTRG.32333"; transcript_id "MSTRG.32333.136"; exon_number "3";
chr11	StringTie	exon	61485799	61485911	1000	+	.	gene_id "MSTRG.32333"; transcript_id "MSTRG.32333.136"; exon_number "4";
chr11	StringTie	exon	61486948	61487061	1000	+	.	gene_id "MSTRG.32333"; transcript_id "MSTRG.32333.136"; exon_number "5";
chr11	StringTie	exon	61487146	61487240	1000	+	.	gene_id "MSTRG.32333"; transcript_id "MSTRG.32333.136"; exon_number "6";
chr11	StringTie	exon	61490501	61490584	1000	+	.	gene_id "MSTRG.32333"; transcript_id "MSTRG.32333.136"; exon_number "7";
chr11	StringTie	exon	61490814	61490933	1000	+	.	gene_id "MSTRG.32333"; transcript_id "MSTRG.32333.136"; exon_number "8";
chr11	StringTie	transcript	61481135	61490928	1000	+	.	gene_id "MSTRG.32333"; transcript_id "MSTRG.32333.137";
chr11	StringTie	exon	61481135	61481216	1000	+	.	gene_id "MSTRG.32333"; transcript_id "MSTRG.32333.137"; exon_number "1";
chr11	StringTie	exon	61481782	61481918	1000	+	.	gene_id "MSTRG.32333"; transcript_id "MSTRG.32333.137"; exon_number "2";
chr11	StringTie	exon	61482311	61482428	1000	+	.	gene_id "MSTRG.32333"; transcript_id "MSTRG.32333.137"; exon_number "3";
chr11	StringTie	exon	61482655	61482808	1000	+	.	gene_id "MSTRG.32333"; transcript_id "MSTRG.32333.137"; exon_number "4";
chr11	StringTie	exon	61484688	61484816	1000	+	.	gene_id "MSTRG.32333"; transcript_id "MSTRG.32333.137"; exon_number "5";
chr11	StringTie	exon	61485338	61485911	1000	+	.	gene_id "MSTRG.32333"; transcript_id "MSTRG.32333.137"; exon_number "6";
chr11	StringTie	exon	61486344	61486403	1000	+	.	gene_id "MSTRG.32333"; transcript_id "MSTRG.32333.137"; exon_number "7";
chr11	StringTie	exon	61486524	61486610	1000	+	.	gene_id "MSTRG.32333"; transcript_id "MSTRG.32333.137"; exon_number "8";
chr11	StringTie	exon	61486948	61487061	1000	+	.	gene_id "MSTRG.32333"; transcript_id "MSTRG.32333.137"; exon_number "9";
chr11	StringTie	exon	61487146	61487405	1000	+	.	gene_id "MSTRG.32333"; transcript_id "MSTRG.32333.137"; exon_number "10";
chr11	StringTie	exon	61487454	61489946	1000	+	.	gene_id "MSTRG.32333"; transcript_id "MSTRG.32333.137"; exon_number "11";
chr11	StringTie	exon	61490501	61490928	1000	+	.	gene_id "MSTRG.32333"; transcript_id "MSTRG.32333.137"; exon_number "12";
chr11	StringTie	transcript	61481136	61490980	1000	+	.	gene_id "MSTRG.32333"; transcript_id "MSTRG.32333.138";
chr11	StringTie	exon	61481136	61481216	1000	+	.	gene_id "MSTRG.32333"; transcript_id "MSTRG.32333.138"; exon_number "1";
chr11	StringTie	exon	61481782	61481918	1000	+	.	gene_id "MSTRG.32333"; transcript_id "MSTRG.32333.138"; exon_number "2";
chr11	StringTie	exon	61482311	61482428	1000	+	.	gene_id "MSTRG.32333"; transcript_id "MSTRG.32333.138"; exon_number "3";
chr11	StringTie	exon	61482655	61482808	1000	+	.	gene_id "MSTRG.32333"; transcript_id "MSTRG.32333.138"; exon_number "4";
chr11	StringTie	exon	61484688	61484816	1000	+	.	gene_id "MSTRG.32333"; transcript_id "MSTRG.32333.138"; exon_number "5";
chr11	StringTie	exon	61485338	61485911	1000	+	.	gene_id "MSTRG.32333"; transcript_id "MSTRG.32333.138"; exon_number "6";
chr11	StringTie	exon	61486344	61486403	1000	+	.	gene_id "MSTRG.32333"; transcript_id "MSTRG.32333.138"; exon_number "7";
chr11	StringTie	exon	61486524	61486610	1000	+	.	gene_id "MSTRG.32333"; transcript_id "MSTRG.32333.138"; exon_number "8";
chr11	StringTie	exon	61486948	61487061	1000	+	.	gene_id "MSTRG.32333"; transcript_id "MSTRG.32333.138"; exon_number "9";
chr11	StringTie	exon	61487146	61488129	1000	+	.	gene_id "MSTRG.32333"; transcript_id "MSTRG.32333.138"; exon_number "10";
chr11	StringTie	exon	61488326	61489946	1000	+	.	gene_id "MSTRG.32333"; transcript_id "MSTRG.32333.138"; exon_number "11";
chr11	StringTie	exon	61490501	61490584	1000	+	.	gene_id "MSTRG.32333"; transcript_id "MSTRG.32333.138"; exon_number "12";
chr11	StringTie	exon	61490814	61490980	1000	+	.	gene_id "MSTRG.32333"; transcript_id "MSTRG.32333.138"; exon_number "13";
chr11	StringTie	transcript	61481145	61490933	1000	+	.	gene_id "MSTRG.32333"; transcript_id "MSTRG.32333.139";
chr11	StringTie	exon	61481145	61481216	1000	+	.	gene_id "MSTRG.32333"; transcript_id "MSTRG.32333.139"; exon_number "1";
chr11	StringTie	exon	61481782	61481918	1000	+	.	gene_id "MSTRG.32333"; transcript_id "MSTRG.32333.139"; exon_number "2";
chr11	StringTie	exon	61482311	61482428	1000	+	.	gene_id "MSTRG.32333"; transcript_id "MSTRG.32333.139"; exon_number "3";
chr11	StringTie	exon	61482655	61482808	1000	+	.	gene_id "MSTRG.32333"; transcript_id "MSTRG.32333.139"; exon_number "4";
chr11	StringTie	exon	61484688	61484816	1000	+	.	gene_id "MSTRG.32333"; transcript_id "MSTRG.32333.139"; exon_number "5";
chr11	StringTie	exon	61485338	61485401	1000	+	.	gene_id "MSTRG.32333"; transcript_id "MSTRG.32333.139"; exon_number "6";
chr11	StringTie	exon	61485799	61485911	1000	+	.	gene_id "MSTRG.32333"; transcript_id "MSTRG.32333.139"; exon_number "7";
chr11	StringTie	exon	61486948	61487061	1000	+	.	gene_id "MSTRG.32333"; transcript_id "MSTRG.32333.139"; exon_number "8";
chr11	StringTie	exon	61487146	61487240	1000	+	.	gene_id "MSTRG.32333"; transcript_id "MSTRG.32333.139"; exon_number "9";
chr11	StringTie	exon	61490501	61490933	1000	+	.	gene_id "MSTRG.32333"; transcript_id "MSTRG.32333.139"; exon_number "10";
chr11	StringTie	transcript	61429974	61473744	1000	+	.	gene_id "MSTRG.32333"; transcript_id "MSTRG.32333.14";
chr11	StringTie	exon	61429974	61430182	1000	+	.	gene_id "MSTRG.32333"; transcript_id "MSTRG.32333.14"; exon_number "1";
chr11	StringTie	exon	61437625	61437848	1000	+	.	gene_id "MSTRG.32333"; transcript_id "MSTRG.32333.14"; exon_number "2";
chr11	StringTie	exon	61438004	61438113	1000	+	.	gene_id "MSTRG.32333"; transcript_id "MSTRG.32333.14"; exon_number "3";
chr11	StringTie	exon	61445941	61446231	1000	+	.	gene_id "MSTRG.32333"; transcript_id "MSTRG.32333.14"; exon_number "4";
chr11	StringTie	exon	61468664	61468714	1000	+	.	gene_id "MSTRG.32333"; transcript_id "MSTRG.32333.14"; exon_number "5";
chr11	StringTie	exon	61472745	61473744	1000	+	.	gene_id "MSTRG.32333"; transcript_id "MSTRG.32333.14"; exon_number "6";
chr11	StringTie	transcript	61481149	61490931	1000	+	.	gene_id "MSTRG.32333"; transcript_id "MSTRG.32333.140";
chr11	StringTie	exon	61481149	61481216	1000	+	.	gene_id "MSTRG.32333"; transcript_id "MSTRG.32333.140"; exon_number "1";
chr11	StringTie	exon	61481782	61481918	1000	+	.	gene_id "MSTRG.32333"; transcript_id "MSTRG.32333.140"; exon_number "2";
chr11	StringTie	exon	61482311	61482428	1000	+	.	gene_id "MSTRG.32333"; transcript_id "MSTRG.32333.140"; exon_number "3";
chr11	StringTie	exon	61482655	61482808	1000	+	.	gene_id "MSTRG.32333"; transcript_id "MSTRG.32333.140"; exon_number "4";
chr11	StringTie	exon	61484688	61484816	1000	+	.	gene_id "MSTRG.32333"; transcript_id "MSTRG.32333.140"; exon_number "5";
chr11	StringTie	exon	61485338	61485401	1000	+	.	gene_id "MSTRG.32333"; transcript_id "MSTRG.32333.140"; exon_number "6";
chr11	StringTie	exon	61485799	61485911	1000	+	.	gene_id "MSTRG.32333"; transcript_id "MSTRG.32333.140"; exon_number "7";
chr11	StringTie	exon	61486524	61486610	1000	+	.	gene_id "MSTRG.32333"; transcript_id "MSTRG.32333.140"; exon_number "8";
chr11	StringTie	exon	61486948	61487061	1000	+	.	gene_id "MSTRG.32333"; transcript_id "MSTRG.32333.140"; exon_number "9";
chr11	StringTie	exon	61487146	61487240	1000	+	.	gene_id "MSTRG.32333"; transcript_id "MSTRG.32333.140"; exon_number "10";
chr11	StringTie	exon	61490501	61490931	1000	+	.	gene_id "MSTRG.32333"; transcript_id "MSTRG.32333.140"; exon_number "11";
chr11	StringTie	transcript	61481162	61490931	1000	+	.	gene_id "MSTRG.32333"; transcript_id "MSTRG.32333.141";
chr11	StringTie	exon	61481162	61481216	1000	+	.	gene_id "MSTRG.32333"; transcript_id "MSTRG.32333.141"; exon_number "1";
chr11	StringTie	exon	61481782	61481918	1000	+	.	gene_id "MSTRG.32333"; transcript_id "MSTRG.32333.141"; exon_number "2";
chr11	StringTie	exon	61482655	61482808	1000	+	.	gene_id "MSTRG.32333"; transcript_id "MSTRG.32333.141"; exon_number "3";
chr11	StringTie	exon	61484688	61484816	1000	+	.	gene_id "MSTRG.32333"; transcript_id "MSTRG.32333.141"; exon_number "4";
chr11	StringTie	exon	61485338	61485911	1000	+	.	gene_id "MSTRG.32333"; transcript_id "MSTRG.32333.141"; exon_number "5";
chr11	StringTie	exon	61486344	61486403	1000	+	.	gene_id "MSTRG.32333"; transcript_id "MSTRG.32333.141"; exon_number "6";
chr11	StringTie	exon	61486524	61486610	1000	+	.	gene_id "MSTRG.32333"; transcript_id "MSTRG.32333.141"; exon_number "7";
chr11	StringTie	exon	61486948	61487061	1000	+	.	gene_id "MSTRG.32333"; transcript_id "MSTRG.32333.141"; exon_number "8";
chr11	StringTie	exon	61487146	61490931	1000	+	.	gene_id "MSTRG.32333"; transcript_id "MSTRG.32333.141"; exon_number "9";
chr11	StringTie	transcript	61481315	61490928	1000	+	.	gene_id "MSTRG.32333"; transcript_id "MSTRG.32333.142";
chr11	StringTie	exon	61481315	61481918	1000	+	.	gene_id "MSTRG.32333"; transcript_id "MSTRG.32333.142"; exon_number "1";
chr11	StringTie	exon	61482311	61482428	1000	+	.	gene_id "MSTRG.32333"; transcript_id "MSTRG.32333.142"; exon_number "2";
chr11	StringTie	exon	61484688	61484816	1000	+	.	gene_id "MSTRG.32333"; transcript_id "MSTRG.32333.142"; exon_number "3";
chr11	StringTie	exon	61485338	61485401	1000	+	.	gene_id "MSTRG.32333"; transcript_id "MSTRG.32333.142"; exon_number "4";
chr11	StringTie	exon	61485799	61485911	1000	+	.	gene_id "MSTRG.32333"; transcript_id "MSTRG.32333.142"; exon_number "5";
chr11	StringTie	exon	61486524	61486610	1000	+	.	gene_id "MSTRG.32333"; transcript_id "MSTRG.32333.142"; exon_number "6";
chr11	StringTie	exon	61486948	61487061	1000	+	.	gene_id "MSTRG.32333"; transcript_id "MSTRG.32333.142"; exon_number "7";
chr11	StringTie	exon	61487146	61487240	1000	+	.	gene_id "MSTRG.32333"; transcript_id "MSTRG.32333.142"; exon_number "8";
chr11	StringTie	exon	61489209	61490928	1000	+	.	gene_id "MSTRG.32333"; transcript_id "MSTRG.32333.142"; exon_number "9";
chr11	StringTie	transcript	61481348	61490931	1000	+	.	gene_id "MSTRG.32333"; transcript_id "MSTRG.32333.143";
chr11	StringTie	exon	61481348	61481420	1000	+	.	gene_id "MSTRG.32333"; transcript_id "MSTRG.32333.143"; exon_number "1";
chr11	StringTie	exon	61481782	61481918	1000	+	.	gene_id "MSTRG.32333"; transcript_id "MSTRG.32333.143"; exon_number "2";
chr11	StringTie	exon	61482311	61482428	1000	+	.	gene_id "MSTRG.32333"; transcript_id "MSTRG.32333.143"; exon_number "3";
chr11	StringTie	exon	61482655	61482808	1000	+	.	gene_id "MSTRG.32333"; transcript_id "MSTRG.32333.143"; exon_number "4";
chr11	StringTie	exon	61484688	61484816	1000	+	.	gene_id "MSTRG.32333"; transcript_id "MSTRG.32333.143"; exon_number "5";
chr11	StringTie	exon	61485338	61485401	1000	+	.	gene_id "MSTRG.32333"; transcript_id "MSTRG.32333.143"; exon_number "6";
chr11	StringTie	exon	61485799	61485911	1000	+	.	gene_id "MSTRG.32333"; transcript_id "MSTRG.32333.143"; exon_number "7";
chr11	StringTie	exon	61486344	61486403	1000	+	.	gene_id "MSTRG.32333"; transcript_id "MSTRG.32333.143"; exon_number "8";
chr11	StringTie	exon	61486524	61486610	1000	+	.	gene_id "MSTRG.32333"; transcript_id "MSTRG.32333.143"; exon_number "9";
chr11	StringTie	exon	61486948	61487061	1000	+	.	gene_id "MSTRG.32333"; transcript_id "MSTRG.32333.143"; exon_number "10";
chr11	StringTie	exon	61487146	61487240	1000	+	.	gene_id "MSTRG.32333"; transcript_id "MSTRG.32333.143"; exon_number "11";
chr11	StringTie	exon	61490501	61490584	1000	+	.	gene_id "MSTRG.32333"; transcript_id "MSTRG.32333.143"; exon_number "12";
chr11	StringTie	exon	61490814	61490931	1000	+	.	gene_id "MSTRG.32333"; transcript_id "MSTRG.32333.143"; exon_number "13";
chr11	StringTie	transcript	61481348	61490931	1000	+	.	gene_id "MSTRG.32333"; transcript_id "MSTRG.32333.144";
chr11	StringTie	exon	61481348	61481420	1000	+	.	gene_id "MSTRG.32333"; transcript_id "MSTRG.32333.144"; exon_number "1";
chr11	StringTie	exon	61481782	61481918	1000	+	.	gene_id "MSTRG.32333"; transcript_id "MSTRG.32333.144"; exon_number "2";
chr11	StringTie	exon	61482311	61482428	1000	+	.	gene_id "MSTRG.32333"; transcript_id "MSTRG.32333.144"; exon_number "3";
chr11	StringTie	exon	61482655	61482808	1000	+	.	gene_id "MSTRG.32333"; transcript_id "MSTRG.32333.144"; exon_number "4";
chr11	StringTie	exon	61484688	61484816	1000	+	.	gene_id "MSTRG.32333"; transcript_id "MSTRG.32333.144"; exon_number "5";
chr11	StringTie	exon	61485338	61485401	1000	+	.	gene_id "MSTRG.32333"; transcript_id "MSTRG.32333.144"; exon_number "6";
chr11	StringTie	exon	61485799	61485911	1000	+	.	gene_id "MSTRG.32333"; transcript_id "MSTRG.32333.144"; exon_number "7";
chr11	StringTie	exon	61486344	61486403	1000	+	.	gene_id "MSTRG.32333"; transcript_id "MSTRG.32333.144"; exon_number "8";
chr11	StringTie	exon	61486524	61486610	1000	+	.	gene_id "MSTRG.32333"; transcript_id "MSTRG.32333.144"; exon_number "9";
chr11	StringTie	exon	61486948	61487061	1000	+	.	gene_id "MSTRG.32333"; transcript_id "MSTRG.32333.144"; exon_number "10";
chr11	StringTie	exon	61487146	61487240	1000	+	.	gene_id "MSTRG.32333"; transcript_id "MSTRG.32333.144"; exon_number "11";
chr11	StringTie	exon	61489782	61490931	1000	+	.	gene_id "MSTRG.32333"; transcript_id "MSTRG.32333.144"; exon_number "12";
chr11	StringTie	transcript	61481348	61490931	1000	+	.	gene_id "MSTRG.32333"; transcript_id "MSTRG.32333.145";
chr11	StringTie	exon	61481348	61481420	1000	+	.	gene_id "MSTRG.32333"; transcript_id "MSTRG.32333.145"; exon_number "1";
chr11	StringTie	exon	61481782	61481918	1000	+	.	gene_id "MSTRG.32333"; transcript_id "MSTRG.32333.145"; exon_number "2";
chr11	StringTie	exon	61482311	61482536	1000	+	.	gene_id "MSTRG.32333"; transcript_id "MSTRG.32333.145"; exon_number "3";
chr11	StringTie	exon	61482655	61482808	1000	+	.	gene_id "MSTRG.32333"; transcript_id "MSTRG.32333.145"; exon_number "4";
chr11	StringTie	exon	61484688	61484816	1000	+	.	gene_id "MSTRG.32333"; transcript_id "MSTRG.32333.145"; exon_number "5";
chr11	StringTie	exon	61485338	61485401	1000	+	.	gene_id "MSTRG.32333"; transcript_id "MSTRG.32333.145"; exon_number "6";
chr11	StringTie	exon	61485799	61485911	1000	+	.	gene_id "MSTRG.32333"; transcript_id "MSTRG.32333.145"; exon_number "7";
chr11	StringTie	exon	61486344	61486403	1000	+	.	gene_id "MSTRG.32333"; transcript_id "MSTRG.32333.145"; exon_number "8";
chr11	StringTie	exon	61486524	61486610	1000	+	.	gene_id "MSTRG.32333"; transcript_id "MSTRG.32333.145"; exon_number "9";
chr11	StringTie	exon	61486948	61487061	1000	+	.	gene_id "MSTRG.32333"; transcript_id "MSTRG.32333.145"; exon_number "10";
chr11	StringTie	exon	61487146	61487240	1000	+	.	gene_id "MSTRG.32333"; transcript_id "MSTRG.32333.145"; exon_number "11";
chr11	StringTie	exon	61489782	61489946	1000	+	.	gene_id "MSTRG.32333"; transcript_id "MSTRG.32333.145"; exon_number "12";
chr11	StringTie	exon	61490501	61490931	1000	+	.	gene_id "MSTRG.32333"; transcript_id "MSTRG.32333.145"; exon_number "13";
chr11	StringTie	transcript	61481399	61490928	1000	+	.	gene_id "MSTRG.32333"; transcript_id "MSTRG.32333.146";
chr11	StringTie	exon	61481399	61481918	1000	+	.	gene_id "MSTRG.32333"; transcript_id "MSTRG.32333.146"; exon_number "1";
chr11	StringTie	exon	61482311	61482428	1000	+	.	gene_id "MSTRG.32333"; transcript_id "MSTRG.32333.146"; exon_number "2";
chr11	StringTie	exon	61482655	61482808	1000	+	.	gene_id "MSTRG.32333"; transcript_id "MSTRG.32333.146"; exon_number "3";
chr11	StringTie	exon	61484688	61484816	1000	+	.	gene_id "MSTRG.32333"; transcript_id "MSTRG.32333.146"; exon_number "4";
chr11	StringTie	exon	61485338	61485401	1000	+	.	gene_id "MSTRG.32333"; transcript_id "MSTRG.32333.146"; exon_number "5";
chr11	StringTie	exon	61486948	61487061	1000	+	.	gene_id "MSTRG.32333"; transcript_id "MSTRG.32333.146"; exon_number "6";
chr11	StringTie	exon	61487146	61489946	1000	+	.	gene_id "MSTRG.32333"; transcript_id "MSTRG.32333.146"; exon_number "7";
chr11	StringTie	exon	61490501	61490928	1000	+	.	gene_id "MSTRG.32333"; transcript_id "MSTRG.32333.146"; exon_number "8";
chr11	StringTie	transcript	61481795	61490931	1000	+	.	gene_id "MSTRG.32333"; transcript_id "MSTRG.32333.147";
chr11	StringTie	exon	61481795	61481918	1000	+	.	gene_id "MSTRG.32333"; transcript_id "MSTRG.32333.147"; exon_number "1";
chr11	StringTie	exon	61482311	61482428	1000	+	.	gene_id "MSTRG.32333"; transcript_id "MSTRG.32333.147"; exon_number "2";
chr11	StringTie	exon	61482655	61482808	1000	+	.	gene_id "MSTRG.32333"; transcript_id "MSTRG.32333.147"; exon_number "3";
chr11	StringTie	exon	61484688	61484816	1000	+	.	gene_id "MSTRG.32333"; transcript_id "MSTRG.32333.147"; exon_number "4";
chr11	StringTie	exon	61485338	61485401	1000	+	.	gene_id "MSTRG.32333"; transcript_id "MSTRG.32333.147"; exon_number "5";
chr11	StringTie	exon	61485799	61485911	1000	+	.	gene_id "MSTRG.32333"; transcript_id "MSTRG.32333.147"; exon_number "6";
chr11	StringTie	exon	61486524	61486610	1000	+	.	gene_id "MSTRG.32333"; transcript_id "MSTRG.32333.147"; exon_number "7";
chr11	StringTie	exon	61486948	61487061	1000	+	.	gene_id "MSTRG.32333"; transcript_id "MSTRG.32333.147"; exon_number "8";
chr11	StringTie	exon	61487146	61487240	1000	+	.	gene_id "MSTRG.32333"; transcript_id "MSTRG.32333.147"; exon_number "9";
chr11	StringTie	exon	61488326	61489946	1000	+	.	gene_id "MSTRG.32333"; transcript_id "MSTRG.32333.147"; exon_number "10";
chr11	StringTie	exon	61490501	61490931	1000	+	.	gene_id "MSTRG.32333"; transcript_id "MSTRG.32333.147"; exon_number "11";
chr11	StringTie	transcript	61481877	61491022	1000	+	.	gene_id "MSTRG.32333"; transcript_id "MSTRG.32333.148";
chr11	StringTie	exon	61481877	61481918	1000	+	.	gene_id "MSTRG.32333"; transcript_id "MSTRG.32333.148"; exon_number "1";
chr11	StringTie	exon	61482311	61482428	1000	+	.	gene_id "MSTRG.32333"; transcript_id "MSTRG.32333.148"; exon_number "2";
chr11	StringTie	exon	61482638	61482808	1000	+	.	gene_id "MSTRG.32333"; transcript_id "MSTRG.32333.148"; exon_number "3";
chr11	StringTie	exon	61484688	61484816	1000	+	.	gene_id "MSTRG.32333"; transcript_id "MSTRG.32333.148"; exon_number "4";
chr11	StringTie	exon	61485338	61485401	1000	+	.	gene_id "MSTRG.32333"; transcript_id "MSTRG.32333.148"; exon_number "5";
chr11	StringTie	exon	61485799	61485911	1000	+	.	gene_id "MSTRG.32333"; transcript_id "MSTRG.32333.148"; exon_number "6";
chr11	StringTie	exon	61486344	61486610	1000	+	.	gene_id "MSTRG.32333"; transcript_id "MSTRG.32333.148"; exon_number "7";
chr11	StringTie	exon	61486948	61487061	1000	+	.	gene_id "MSTRG.32333"; transcript_id "MSTRG.32333.148"; exon_number "8";
chr11	StringTie	exon	61487146	61487240	1000	+	.	gene_id "MSTRG.32333"; transcript_id "MSTRG.32333.148"; exon_number "9";
chr11	StringTie	exon	61489782	61489946	1000	+	.	gene_id "MSTRG.32333"; transcript_id "MSTRG.32333.148"; exon_number "10";
chr11	StringTie	exon	61490501	61491022	1000	+	.	gene_id "MSTRG.32333"; transcript_id "MSTRG.32333.148"; exon_number "11";
chr11	StringTie	transcript	61482220	61490928	1000	+	.	gene_id "MSTRG.32333"; transcript_id "MSTRG.32333.149";
chr11	StringTie	exon	61482220	61482428	1000	+	.	gene_id "MSTRG.32333"; transcript_id "MSTRG.32333.149"; exon_number "1";
chr11	StringTie	exon	61484688	61484816	1000	+	.	gene_id "MSTRG.32333"; transcript_id "MSTRG.32333.149"; exon_number "2";
chr11	StringTie	exon	61485338	61485401	1000	+	.	gene_id "MSTRG.32333"; transcript_id "MSTRG.32333.149"; exon_number "3";
chr11	StringTie	exon	61485799	61485911	1000	+	.	gene_id "MSTRG.32333"; transcript_id "MSTRG.32333.149"; exon_number "4";
chr11	StringTie	exon	61486344	61486403	1000	+	.	gene_id "MSTRG.32333"; transcript_id "MSTRG.32333.149"; exon_number "5";
chr11	StringTie	exon	61486524	61486610	1000	+	.	gene_id "MSTRG.32333"; transcript_id "MSTRG.32333.149"; exon_number "6";
chr11	StringTie	exon	61486948	61487061	1000	+	.	gene_id "MSTRG.32333"; transcript_id "MSTRG.32333.149"; exon_number "7";
chr11	StringTie	exon	61487146	61487240	1000	+	.	gene_id "MSTRG.32333"; transcript_id "MSTRG.32333.149"; exon_number "8";
chr11	StringTie	exon	61489782	61489946	1000	+	.	gene_id "MSTRG.32333"; transcript_id "MSTRG.32333.149"; exon_number "9";
chr11	StringTie	exon	61490501	61490584	1000	+	.	gene_id "MSTRG.32333"; transcript_id "MSTRG.32333.149"; exon_number "10";
chr11	StringTie	exon	61490814	61490928	1000	+	.	gene_id "MSTRG.32333"; transcript_id "MSTRG.32333.149"; exon_number "11";
chr11	StringTie	transcript	61429974	61490995	1000	+	.	gene_id "MSTRG.32333"; transcript_id "MSTRG.32333.15";
chr11	StringTie	exon	61429974	61430182	1000	+	.	gene_id "MSTRG.32333"; transcript_id "MSTRG.32333.15"; exon_number "1";
chr11	StringTie	exon	61436761	61436960	1000	+	.	gene_id "MSTRG.32333"; transcript_id "MSTRG.32333.15"; exon_number "2";
chr11	StringTie	exon	61437625	61438113	1000	+	.	gene_id "MSTRG.32333"; transcript_id "MSTRG.32333.15"; exon_number "3";
chr11	StringTie	exon	61445941	61446113	1000	+	.	gene_id "MSTRG.32333"; transcript_id "MSTRG.32333.15"; exon_number "4";
chr11	StringTie	exon	61468664	61468714	1000	+	.	gene_id "MSTRG.32333"; transcript_id "MSTRG.32333.15"; exon_number "5";
chr11	StringTie	exon	61481782	61481918	1000	+	.	gene_id "MSTRG.32333"; transcript_id "MSTRG.32333.15"; exon_number "6";
chr11	StringTie	exon	61482311	61482428	1000	+	.	gene_id "MSTRG.32333"; transcript_id "MSTRG.32333.15"; exon_number "7";
chr11	StringTie	exon	61482655	61482808	1000	+	.	gene_id "MSTRG.32333"; transcript_id "MSTRG.32333.15"; exon_number "8";
chr11	StringTie	exon	61484688	61484816	1000	+	.	gene_id "MSTRG.32333"; transcript_id "MSTRG.32333.15"; exon_number "9";
chr11	StringTie	exon	61485338	61485401	1000	+	.	gene_id "MSTRG.32333"; transcript_id "MSTRG.32333.15"; exon_number "10";
chr11	StringTie	exon	61485799	61485911	1000	+	.	gene_id "MSTRG.32333"; transcript_id "MSTRG.32333.15"; exon_number "11";
chr11	StringTie	exon	61486344	61486403	1000	+	.	gene_id "MSTRG.32333"; transcript_id "MSTRG.32333.15"; exon_number "12";
chr11	StringTie	exon	61486524	61486610	1000	+	.	gene_id "MSTRG.32333"; transcript_id "MSTRG.32333.15"; exon_number "13";
chr11	StringTie	exon	61486948	61487061	1000	+	.	gene_id "MSTRG.32333"; transcript_id "MSTRG.32333.15"; exon_number "14";
chr11	StringTie	exon	61487146	61487240	1000	+	.	gene_id "MSTRG.32333"; transcript_id "MSTRG.32333.15"; exon_number "15";
chr11	StringTie	exon	61489782	61489946	1000	+	.	gene_id "MSTRG.32333"; transcript_id "MSTRG.32333.15"; exon_number "16";
chr11	StringTie	exon	61490501	61490584	1000	+	.	gene_id "MSTRG.32333"; transcript_id "MSTRG.32333.15"; exon_number "17";
chr11	StringTie	exon	61490814	61490995	1000	+	.	gene_id "MSTRG.32333"; transcript_id "MSTRG.32333.15"; exon_number "18";
chr11	StringTie	transcript	61482266	61490931	1000	+	.	gene_id "MSTRG.32333"; transcript_id "MSTRG.32333.150";
chr11	StringTie	exon	61482266	61482428	1000	+	.	gene_id "MSTRG.32333"; transcript_id "MSTRG.32333.150"; exon_number "1";
chr11	StringTie	exon	61484688	61484816	1000	+	.	gene_id "MSTRG.32333"; transcript_id "MSTRG.32333.150"; exon_number "2";
chr11	StringTie	exon	61485338	61486403	1000	+	.	gene_id "MSTRG.32333"; transcript_id "MSTRG.32333.150"; exon_number "3";
chr11	StringTie	exon	61486553	61487061	1000	+	.	gene_id "MSTRG.32333"; transcript_id "MSTRG.32333.150"; exon_number "4";
chr11	StringTie	exon	61487146	61490931	1000	+	.	gene_id "MSTRG.32333"; transcript_id "MSTRG.32333.150"; exon_number "5";
chr11	StringTie	transcript	61482303	61490931	1000	+	.	gene_id "MSTRG.32333"; transcript_id "MSTRG.32333.151";
chr11	StringTie	exon	61482303	61482428	1000	+	.	gene_id "MSTRG.32333"; transcript_id "MSTRG.32333.151"; exon_number "1";
chr11	StringTie	exon	61482655	61482808	1000	+	.	gene_id "MSTRG.32333"; transcript_id "MSTRG.32333.151"; exon_number "2";
chr11	StringTie	exon	61484688	61484816	1000	+	.	gene_id "MSTRG.32333"; transcript_id "MSTRG.32333.151"; exon_number "3";
chr11	StringTie	exon	61485338	61485401	1000	+	.	gene_id "MSTRG.32333"; transcript_id "MSTRG.32333.151"; exon_number "4";
chr11	StringTie	exon	61485799	61485911	1000	+	.	gene_id "MSTRG.32333"; transcript_id "MSTRG.32333.151"; exon_number "5";
chr11	StringTie	exon	61486524	61486610	1000	+	.	gene_id "MSTRG.32333"; transcript_id "MSTRG.32333.151"; exon_number "6";
chr11	StringTie	exon	61486948	61487061	1000	+	.	gene_id "MSTRG.32333"; transcript_id "MSTRG.32333.151"; exon_number "7";
chr11	StringTie	exon	61487146	61487240	1000	+	.	gene_id "MSTRG.32333"; transcript_id "MSTRG.32333.151"; exon_number "8";
chr11	StringTie	exon	61490501	61490584	1000	+	.	gene_id "MSTRG.32333"; transcript_id "MSTRG.32333.151"; exon_number "9";
chr11	StringTie	exon	61490814	61490931	1000	+	.	gene_id "MSTRG.32333"; transcript_id "MSTRG.32333.151"; exon_number "10";
chr11	StringTie	transcript	61482315	61490914	1000	+	.	gene_id "MSTRG.32333"; transcript_id "MSTRG.32333.152";
chr11	StringTie	exon	61482315	61482428	1000	+	.	gene_id "MSTRG.32333"; transcript_id "MSTRG.32333.152"; exon_number "1";
chr11	StringTie	exon	61482655	61482808	1000	+	.	gene_id "MSTRG.32333"; transcript_id "MSTRG.32333.152"; exon_number "2";
chr11	StringTie	exon	61484688	61484816	1000	+	.	gene_id "MSTRG.32333"; transcript_id "MSTRG.32333.152"; exon_number "3";
chr11	StringTie	exon	61485338	61485401	1000	+	.	gene_id "MSTRG.32333"; transcript_id "MSTRG.32333.152"; exon_number "4";
chr11	StringTie	exon	61485799	61485911	1000	+	.	gene_id "MSTRG.32333"; transcript_id "MSTRG.32333.152"; exon_number "5";
chr11	StringTie	exon	61486357	61486403	1000	+	.	gene_id "MSTRG.32333"; transcript_id "MSTRG.32333.152"; exon_number "6";
chr11	StringTie	exon	61486524	61486610	1000	+	.	gene_id "MSTRG.32333"; transcript_id "MSTRG.32333.152"; exon_number "7";
chr11	StringTie	exon	61486948	61487061	1000	+	.	gene_id "MSTRG.32333"; transcript_id "MSTRG.32333.152"; exon_number "8";
chr11	StringTie	exon	61487146	61487240	1000	+	.	gene_id "MSTRG.32333"; transcript_id "MSTRG.32333.152"; exon_number "9";
chr11	StringTie	exon	61489782	61489946	1000	+	.	gene_id "MSTRG.32333"; transcript_id "MSTRG.32333.152"; exon_number "10";
chr11	StringTie	exon	61490501	61490584	1000	+	.	gene_id "MSTRG.32333"; transcript_id "MSTRG.32333.152"; exon_number "11";
chr11	StringTie	exon	61490814	61490914	1000	+	.	gene_id "MSTRG.32333"; transcript_id "MSTRG.32333.152"; exon_number "12";
chr11	StringTie	transcript	61482318	61490924	1000	+	.	gene_id "MSTRG.32333"; transcript_id "MSTRG.32333.153";
chr11	StringTie	exon	61482318	61482428	1000	+	.	gene_id "MSTRG.32333"; transcript_id "MSTRG.32333.153"; exon_number "1";
chr11	StringTie	exon	61484688	61484816	1000	+	.	gene_id "MSTRG.32333"; transcript_id "MSTRG.32333.153"; exon_number "2";
chr11	StringTie	exon	61485338	61485401	1000	+	.	gene_id "MSTRG.32333"; transcript_id "MSTRG.32333.153"; exon_number "3";
chr11	StringTie	exon	61485799	61485911	1000	+	.	gene_id "MSTRG.32333"; transcript_id "MSTRG.32333.153"; exon_number "4";
chr11	StringTie	exon	61486357	61486403	1000	+	.	gene_id "MSTRG.32333"; transcript_id "MSTRG.32333.153"; exon_number "5";
chr11	StringTie	exon	61486524	61486610	1000	+	.	gene_id "MSTRG.32333"; transcript_id "MSTRG.32333.153"; exon_number "6";
chr11	StringTie	exon	61486948	61487061	1000	+	.	gene_id "MSTRG.32333"; transcript_id "MSTRG.32333.153"; exon_number "7";
chr11	StringTie	exon	61487146	61487240	1000	+	.	gene_id "MSTRG.32333"; transcript_id "MSTRG.32333.153"; exon_number "8";
chr11	StringTie	exon	61489782	61489946	1000	+	.	gene_id "MSTRG.32333"; transcript_id "MSTRG.32333.153"; exon_number "9";
chr11	StringTie	exon	61490501	61490584	1000	+	.	gene_id "MSTRG.32333"; transcript_id "MSTRG.32333.153"; exon_number "10";
chr11	StringTie	exon	61490814	61490924	1000	+	.	gene_id "MSTRG.32333"; transcript_id "MSTRG.32333.153"; exon_number "11";
chr11	StringTie	transcript	61482321	61490627	1000	+	.	gene_id "MSTRG.32333"; transcript_id "MSTRG.32333.154";
chr11	StringTie	exon	61482321	61482428	1000	+	.	gene_id "MSTRG.32333"; transcript_id "MSTRG.32333.154"; exon_number "1";
chr11	StringTie	exon	61482655	61482808	1000	+	.	gene_id "MSTRG.32333"; transcript_id "MSTRG.32333.154"; exon_number "2";
chr11	StringTie	exon	61484697	61484816	1000	+	.	gene_id "MSTRG.32333"; transcript_id "MSTRG.32333.154"; exon_number "3";
chr11	StringTie	exon	61485338	61485401	1000	+	.	gene_id "MSTRG.32333"; transcript_id "MSTRG.32333.154"; exon_number "4";
chr11	StringTie	exon	61485799	61485911	1000	+	.	gene_id "MSTRG.32333"; transcript_id "MSTRG.32333.154"; exon_number "5";
chr11	StringTie	exon	61486524	61486610	1000	+	.	gene_id "MSTRG.32333"; transcript_id "MSTRG.32333.154"; exon_number "6";
chr11	StringTie	exon	61486948	61487061	1000	+	.	gene_id "MSTRG.32333"; transcript_id "MSTRG.32333.154"; exon_number "7";
chr11	StringTie	exon	61487146	61487240	1000	+	.	gene_id "MSTRG.32333"; transcript_id "MSTRG.32333.154"; exon_number "8";
chr11	StringTie	exon	61489782	61489946	1000	+	.	gene_id "MSTRG.32333"; transcript_id "MSTRG.32333.154"; exon_number "9";
chr11	StringTie	exon	61490501	61490627	1000	+	.	gene_id "MSTRG.32333"; transcript_id "MSTRG.32333.154"; exon_number "10";
chr11	StringTie	transcript	61482321	61490931	1000	+	.	gene_id "MSTRG.32333"; transcript_id "MSTRG.32333.155";
chr11	StringTie	exon	61482321	61482428	1000	+	.	gene_id "MSTRG.32333"; transcript_id "MSTRG.32333.155"; exon_number "1";
chr11	StringTie	exon	61482655	61482808	1000	+	.	gene_id "MSTRG.32333"; transcript_id "MSTRG.32333.155"; exon_number "2";
chr11	StringTie	exon	61484688	61484816	1000	+	.	gene_id "MSTRG.32333"; transcript_id "MSTRG.32333.155"; exon_number "3";
chr11	StringTie	exon	61485338	61485401	1000	+	.	gene_id "MSTRG.32333"; transcript_id "MSTRG.32333.155"; exon_number "4";
chr11	StringTie	exon	61485799	61485911	1000	+	.	gene_id "MSTRG.32333"; transcript_id "MSTRG.32333.155"; exon_number "5";
chr11	StringTie	exon	61486524	61486610	1000	+	.	gene_id "MSTRG.32333"; transcript_id "MSTRG.32333.155"; exon_number "6";
chr11	StringTie	exon	61486948	61487061	1000	+	.	gene_id "MSTRG.32333"; transcript_id "MSTRG.32333.155"; exon_number "7";
chr11	StringTie	exon	61487146	61487240	1000	+	.	gene_id "MSTRG.32333"; transcript_id "MSTRG.32333.155"; exon_number "8";
chr11	StringTie	exon	61489782	61489946	1000	+	.	gene_id "MSTRG.32333"; transcript_id "MSTRG.32333.155"; exon_number "9";
chr11	StringTie	exon	61490324	61490584	1000	+	.	gene_id "MSTRG.32333"; transcript_id "MSTRG.32333.155"; exon_number "10";
chr11	StringTie	exon	61490814	61490931	1000	+	.	gene_id "MSTRG.32333"; transcript_id "MSTRG.32333.155"; exon_number "11";
chr11	StringTie	transcript	61482327	61490931	1000	+	.	gene_id "MSTRG.32333"; transcript_id "MSTRG.32333.156";
chr11	StringTie	exon	61482327	61482808	1000	+	.	gene_id "MSTRG.32333"; transcript_id "MSTRG.32333.156"; exon_number "1";
chr11	StringTie	exon	61484688	61484816	1000	+	.	gene_id "MSTRG.32333"; transcript_id "MSTRG.32333.156"; exon_number "2";
chr11	StringTie	exon	61485338	61485401	1000	+	.	gene_id "MSTRG.32333"; transcript_id "MSTRG.32333.156"; exon_number "3";
chr11	StringTie	exon	61485799	61485911	1000	+	.	gene_id "MSTRG.32333"; transcript_id "MSTRG.32333.156"; exon_number "4";
chr11	StringTie	exon	61486524	61486610	1000	+	.	gene_id "MSTRG.32333"; transcript_id "MSTRG.32333.156"; exon_number "5";
chr11	StringTie	exon	61486948	61487061	1000	+	.	gene_id "MSTRG.32333"; transcript_id "MSTRG.32333.156"; exon_number "6";
chr11	StringTie	exon	61487146	61487240	1000	+	.	gene_id "MSTRG.32333"; transcript_id "MSTRG.32333.156"; exon_number "7";
chr11	StringTie	exon	61488326	61488962	1000	+	.	gene_id "MSTRG.32333"; transcript_id "MSTRG.32333.156"; exon_number "8";
chr11	StringTie	exon	61489782	61489946	1000	+	.	gene_id "MSTRG.32333"; transcript_id "MSTRG.32333.156"; exon_number "9";
chr11	StringTie	exon	61490501	61490584	1000	+	.	gene_id "MSTRG.32333"; transcript_id "MSTRG.32333.156"; exon_number "10";
chr11	StringTie	exon	61490814	61490931	1000	+	.	gene_id "MSTRG.32333"; transcript_id "MSTRG.32333.156"; exon_number "11";
chr11	StringTie	transcript	61482331	61490931	1000	+	.	gene_id "MSTRG.32333"; transcript_id "MSTRG.32333.157";
chr11	StringTie	exon	61482331	61482428	1000	+	.	gene_id "MSTRG.32333"; transcript_id "MSTRG.32333.157"; exon_number "1";
chr11	StringTie	exon	61484688	61484816	1000	+	.	gene_id "MSTRG.32333"; transcript_id "MSTRG.32333.157"; exon_number "2";
chr11	StringTie	exon	61485338	61485401	1000	+	.	gene_id "MSTRG.32333"; transcript_id "MSTRG.32333.157"; exon_number "3";
chr11	StringTie	exon	61485799	61485911	1000	+	.	gene_id "MSTRG.32333"; transcript_id "MSTRG.32333.157"; exon_number "4";
chr11	StringTie	exon	61486344	61486403	1000	+	.	gene_id "MSTRG.32333"; transcript_id "MSTRG.32333.157"; exon_number "5";
chr11	StringTie	exon	61486948	61487061	1000	+	.	gene_id "MSTRG.32333"; transcript_id "MSTRG.32333.157"; exon_number "6";
chr11	StringTie	exon	61487146	61487240	1000	+	.	gene_id "MSTRG.32333"; transcript_id "MSTRG.32333.157"; exon_number "7";
chr11	StringTie	exon	61489782	61489946	1000	+	.	gene_id "MSTRG.32333"; transcript_id "MSTRG.32333.157"; exon_number "8";
chr11	StringTie	exon	61490501	61490584	1000	+	.	gene_id "MSTRG.32333"; transcript_id "MSTRG.32333.157"; exon_number "9";
chr11	StringTie	exon	61490814	61490931	1000	+	.	gene_id "MSTRG.32333"; transcript_id "MSTRG.32333.157"; exon_number "10";
chr11	StringTie	transcript	61482341	61490967	1000	+	.	gene_id "MSTRG.32333"; transcript_id "MSTRG.32333.158";
chr11	StringTie	exon	61482341	61482428	1000	+	.	gene_id "MSTRG.32333"; transcript_id "MSTRG.32333.158"; exon_number "1";
chr11	StringTie	exon	61484688	61484816	1000	+	.	gene_id "MSTRG.32333"; transcript_id "MSTRG.32333.158"; exon_number "2";
chr11	StringTie	exon	61485338	61485401	1000	+	.	gene_id "MSTRG.32333"; transcript_id "MSTRG.32333.158"; exon_number "3";
chr11	StringTie	exon	61485799	61485911	1000	+	.	gene_id "MSTRG.32333"; transcript_id "MSTRG.32333.158"; exon_number "4";
chr11	StringTie	exon	61486344	61486403	1000	+	.	gene_id "MSTRG.32333"; transcript_id "MSTRG.32333.158"; exon_number "5";
chr11	StringTie	exon	61486524	61486610	1000	+	.	gene_id "MSTRG.32333"; transcript_id "MSTRG.32333.158"; exon_number "6";
chr11	StringTie	exon	61486948	61487061	1000	+	.	gene_id "MSTRG.32333"; transcript_id "MSTRG.32333.158"; exon_number "7";
chr11	StringTie	exon	61487146	61487240	1000	+	.	gene_id "MSTRG.32333"; transcript_id "MSTRG.32333.158"; exon_number "8";
chr11	StringTie	exon	61490501	61490584	1000	+	.	gene_id "MSTRG.32333"; transcript_id "MSTRG.32333.158"; exon_number "9";
chr11	StringTie	exon	61490814	61490967	1000	+	.	gene_id "MSTRG.32333"; transcript_id "MSTRG.32333.158"; exon_number "10";
chr11	StringTie	transcript	61482594	61490933	1000	+	.	gene_id "MSTRG.32333"; transcript_id "MSTRG.32333.159";
chr11	StringTie	exon	61482594	61482808	1000	+	.	gene_id "MSTRG.32333"; transcript_id "MSTRG.32333.159"; exon_number "1";
chr11	StringTie	exon	61484688	61484816	1000	+	.	gene_id "MSTRG.32333"; transcript_id "MSTRG.32333.159"; exon_number "2";
chr11	StringTie	exon	61485338	61485527	1000	+	.	gene_id "MSTRG.32333"; transcript_id "MSTRG.32333.159"; exon_number "3";
chr11	StringTie	exon	61485799	61485911	1000	+	.	gene_id "MSTRG.32333"; transcript_id "MSTRG.32333.159"; exon_number "4";
chr11	StringTie	exon	61486344	61486403	1000	+	.	gene_id "MSTRG.32333"; transcript_id "MSTRG.32333.159"; exon_number "5";
chr11	StringTie	exon	61486524	61486610	1000	+	.	gene_id "MSTRG.32333"; transcript_id "MSTRG.32333.159"; exon_number "6";
chr11	StringTie	exon	61486948	61487061	1000	+	.	gene_id "MSTRG.32333"; transcript_id "MSTRG.32333.159"; exon_number "7";
chr11	StringTie	exon	61487146	61490933	1000	+	.	gene_id "MSTRG.32333"; transcript_id "MSTRG.32333.159"; exon_number "8";
chr11	StringTie	transcript	61429986	61474308	1000	+	.	gene_id "MSTRG.32333"; transcript_id "MSTRG.32333.16";
chr11	StringTie	exon	61429986	61430182	1000	+	.	gene_id "MSTRG.32333"; transcript_id "MSTRG.32333.16"; exon_number "1";
chr11	StringTie	exon	61436761	61436960	1000	+	.	gene_id "MSTRG.32333"; transcript_id "MSTRG.32333.16"; exon_number "2";
chr11	StringTie	exon	61437625	61437848	1000	+	.	gene_id "MSTRG.32333"; transcript_id "MSTRG.32333.16"; exon_number "3";
chr11	StringTie	exon	61438004	61438113	1000	+	.	gene_id "MSTRG.32333"; transcript_id "MSTRG.32333.16"; exon_number "4";
chr11	StringTie	exon	61445941	61446113	1000	+	.	gene_id "MSTRG.32333"; transcript_id "MSTRG.32333.16"; exon_number "5";
chr11	StringTie	exon	61472745	61474308	1000	+	.	gene_id "MSTRG.32333"; transcript_id "MSTRG.32333.16"; exon_number "6";
chr11	StringTie	transcript	61482617	61490924	1000	+	.	gene_id "MSTRG.32333"; transcript_id "MSTRG.32333.160";
chr11	StringTie	exon	61482617	61482808	1000	+	.	gene_id "MSTRG.32333"; transcript_id "MSTRG.32333.160"; exon_number "1";
chr11	StringTie	exon	61484688	61484816	1000	+	.	gene_id "MSTRG.32333"; transcript_id "MSTRG.32333.160"; exon_number "2";
chr11	StringTie	exon	61485338	61485401	1000	+	.	gene_id "MSTRG.32333"; transcript_id "MSTRG.32333.160"; exon_number "3";
chr11	StringTie	exon	61485799	61485911	1000	+	.	gene_id "MSTRG.32333"; transcript_id "MSTRG.32333.160"; exon_number "4";
chr11	StringTie	exon	61486344	61486403	1000	+	.	gene_id "MSTRG.32333"; transcript_id "MSTRG.32333.160"; exon_number "5";
chr11	StringTie	exon	61486555	61486610	1000	+	.	gene_id "MSTRG.32333"; transcript_id "MSTRG.32333.160"; exon_number "6";
chr11	StringTie	exon	61486948	61487061	1000	+	.	gene_id "MSTRG.32333"; transcript_id "MSTRG.32333.160"; exon_number "7";
chr11	StringTie	exon	61487146	61487240	1000	+	.	gene_id "MSTRG.32333"; transcript_id "MSTRG.32333.160"; exon_number "8";
chr11	StringTie	exon	61489782	61489946	1000	+	.	gene_id "MSTRG.32333"; transcript_id "MSTRG.32333.160"; exon_number "9";
chr11	StringTie	exon	61490501	61490584	1000	+	.	gene_id "MSTRG.32333"; transcript_id "MSTRG.32333.160"; exon_number "10";
chr11	StringTie	exon	61490814	61490924	1000	+	.	gene_id "MSTRG.32333"; transcript_id "MSTRG.32333.160"; exon_number "11";
chr11	StringTie	transcript	61482618	61490924	1000	+	.	gene_id "MSTRG.32333"; transcript_id "MSTRG.32333.161";
chr11	StringTie	exon	61482618	61482808	1000	+	.	gene_id "MSTRG.32333"; transcript_id "MSTRG.32333.161"; exon_number "1";
chr11	StringTie	exon	61484688	61484816	1000	+	.	gene_id "MSTRG.32333"; transcript_id "MSTRG.32333.161"; exon_number "2";
chr11	StringTie	exon	61485338	61485401	1000	+	.	gene_id "MSTRG.32333"; transcript_id "MSTRG.32333.161"; exon_number "3";
chr11	StringTie	exon	61485799	61485911	1000	+	.	gene_id "MSTRG.32333"; transcript_id "MSTRG.32333.161"; exon_number "4";
chr11	StringTie	exon	61486344	61486403	1000	+	.	gene_id "MSTRG.32333"; transcript_id "MSTRG.32333.161"; exon_number "5";
chr11	StringTie	exon	61486524	61486610	1000	+	.	gene_id "MSTRG.32333"; transcript_id "MSTRG.32333.161"; exon_number "6";
chr11	StringTie	exon	61486948	61487061	1000	+	.	gene_id "MSTRG.32333"; transcript_id "MSTRG.32333.161"; exon_number "7";
chr11	StringTie	exon	61487146	61487240	1000	+	.	gene_id "MSTRG.32333"; transcript_id "MSTRG.32333.161"; exon_number "8";
chr11	StringTie	exon	61488008	61489946	1000	+	.	gene_id "MSTRG.32333"; transcript_id "MSTRG.32333.161"; exon_number "9";
chr11	StringTie	exon	61490501	61490924	1000	+	.	gene_id "MSTRG.32333"; transcript_id "MSTRG.32333.161"; exon_number "10";
chr11	StringTie	transcript	61484407	61490928	1000	+	.	gene_id "MSTRG.32333"; transcript_id "MSTRG.32333.162";
chr11	StringTie	exon	61484407	61484460	1000	+	.	gene_id "MSTRG.32333"; transcript_id "MSTRG.32333.162"; exon_number "1";
chr11	StringTie	exon	61484688	61484816	1000	+	.	gene_id "MSTRG.32333"; transcript_id "MSTRG.32333.162"; exon_number "2";
chr11	StringTie	exon	61485338	61485401	1000	+	.	gene_id "MSTRG.32333"; transcript_id "MSTRG.32333.162"; exon_number "3";
chr11	StringTie	exon	61485799	61485911	1000	+	.	gene_id "MSTRG.32333"; transcript_id "MSTRG.32333.162"; exon_number "4";
chr11	StringTie	exon	61486344	61486403	1000	+	.	gene_id "MSTRG.32333"; transcript_id "MSTRG.32333.162"; exon_number "5";
chr11	StringTie	exon	61486524	61486610	1000	+	.	gene_id "MSTRG.32333"; transcript_id "MSTRG.32333.162"; exon_number "6";
chr11	StringTie	exon	61486948	61487061	1000	+	.	gene_id "MSTRG.32333"; transcript_id "MSTRG.32333.162"; exon_number "7";
chr11	StringTie	exon	61487146	61487240	1000	+	.	gene_id "MSTRG.32333"; transcript_id "MSTRG.32333.162"; exon_number "8";
chr11	StringTie	exon	61489782	61489946	1000	+	.	gene_id "MSTRG.32333"; transcript_id "MSTRG.32333.162"; exon_number "9";
chr11	StringTie	exon	61490501	61490928	1000	+	.	gene_id "MSTRG.32333"; transcript_id "MSTRG.32333.162"; exon_number "10";
chr11	StringTie	transcript	61484690	61490931	1000	+	.	gene_id "MSTRG.32333"; transcript_id "MSTRG.32333.163";
chr11	StringTie	exon	61484690	61484816	1000	+	.	gene_id "MSTRG.32333"; transcript_id "MSTRG.32333.163"; exon_number "1";
chr11	StringTie	exon	61485338	61485401	1000	+	.	gene_id "MSTRG.32333"; transcript_id "MSTRG.32333.163"; exon_number "2";
chr11	StringTie	exon	61485799	61485911	1000	+	.	gene_id "MSTRG.32333"; transcript_id "MSTRG.32333.163"; exon_number "3";
chr11	StringTie	exon	61486344	61486403	1000	+	.	gene_id "MSTRG.32333"; transcript_id "MSTRG.32333.163"; exon_number "4";
chr11	StringTie	exon	61486948	61487061	1000	+	.	gene_id "MSTRG.32333"; transcript_id "MSTRG.32333.163"; exon_number "5";
chr11	StringTie	exon	61487146	61487240	1000	+	.	gene_id "MSTRG.32333"; transcript_id "MSTRG.32333.163"; exon_number "6";
chr11	StringTie	exon	61489782	61490931	1000	+	.	gene_id "MSTRG.32333"; transcript_id "MSTRG.32333.163"; exon_number "7";
chr11	StringTie	transcript	61484699	61506690	1000	+	.	gene_id "MSTRG.32333"; transcript_id "MSTRG.32333.164";
chr11	StringTie	exon	61484699	61484816	1000	+	.	gene_id "MSTRG.32333"; transcript_id "MSTRG.32333.164"; exon_number "1";
chr11	StringTie	exon	61485338	61485401	1000	+	.	gene_id "MSTRG.32333"; transcript_id "MSTRG.32333.164"; exon_number "2";
chr11	StringTie	exon	61485799	61485911	1000	+	.	gene_id "MSTRG.32333"; transcript_id "MSTRG.32333.164"; exon_number "3";
chr11	StringTie	exon	61486344	61486610	1000	+	.	gene_id "MSTRG.32333"; transcript_id "MSTRG.32333.164"; exon_number "4";
chr11	StringTie	exon	61486948	61487061	1000	+	.	gene_id "MSTRG.32333"; transcript_id "MSTRG.32333.164"; exon_number "5";
chr11	StringTie	exon	61499763	61499835	1000	+	.	gene_id "MSTRG.32333"; transcript_id "MSTRG.32333.164"; exon_number "6";
chr11	StringTie	exon	61505762	61506690	1000	+	.	gene_id "MSTRG.32333"; transcript_id "MSTRG.32333.164"; exon_number "7";
chr11	StringTie	transcript	61485495	61490931	1000	+	.	gene_id "MSTRG.32333"; transcript_id "MSTRG.32333.165";
chr11	StringTie	exon	61485495	61485527	1000	+	.	gene_id "MSTRG.32333"; transcript_id "MSTRG.32333.165"; exon_number "1";
chr11	StringTie	exon	61485799	61485911	1000	+	.	gene_id "MSTRG.32333"; transcript_id "MSTRG.32333.165"; exon_number "2";
chr11	StringTie	exon	61486344	61486403	1000	+	.	gene_id "MSTRG.32333"; transcript_id "MSTRG.32333.165"; exon_number "3";
chr11	StringTie	exon	61486524	61486610	1000	+	.	gene_id "MSTRG.32333"; transcript_id "MSTRG.32333.165"; exon_number "4";
chr11	StringTie	exon	61486948	61487061	1000	+	.	gene_id "MSTRG.32333"; transcript_id "MSTRG.32333.165"; exon_number "5";
chr11	StringTie	exon	61487146	61487240	1000	+	.	gene_id "MSTRG.32333"; transcript_id "MSTRG.32333.165"; exon_number "6";
chr11	StringTie	exon	61489782	61489946	1000	+	.	gene_id "MSTRG.32333"; transcript_id "MSTRG.32333.165"; exon_number "7";
chr11	StringTie	exon	61490501	61490931	1000	+	.	gene_id "MSTRG.32333"; transcript_id "MSTRG.32333.165"; exon_number "8";
chr11	StringTie	transcript	61485799	61506898	1000	+	.	gene_id "MSTRG.32333"; transcript_id "MSTRG.32333.166";
chr11	StringTie	exon	61485799	61485911	1000	+	.	gene_id "MSTRG.32333"; transcript_id "MSTRG.32333.166"; exon_number "1";
chr11	StringTie	exon	61486524	61486610	1000	+	.	gene_id "MSTRG.32333"; transcript_id "MSTRG.32333.166"; exon_number "2";
chr11	StringTie	exon	61486948	61487061	1000	+	.	gene_id "MSTRG.32333"; transcript_id "MSTRG.32333.166"; exon_number "3";
chr11	StringTie	exon	61499763	61499835	1000	+	.	gene_id "MSTRG.32333"; transcript_id "MSTRG.32333.166"; exon_number "4";
chr11	StringTie	exon	61505762	61506898	1000	+	.	gene_id "MSTRG.32333"; transcript_id "MSTRG.32333.166"; exon_number "5";
chr11	StringTie	transcript	61485799	61490931	1000	+	.	gene_id "MSTRG.32333"; transcript_id "MSTRG.32333.167";
chr11	StringTie	exon	61485799	61485911	1000	+	.	gene_id "MSTRG.32333"; transcript_id "MSTRG.32333.167"; exon_number "1";
chr11	StringTie	exon	61486948	61487061	1000	+	.	gene_id "MSTRG.32333"; transcript_id "MSTRG.32333.167"; exon_number "2";
chr11	StringTie	exon	61487146	61487240	1000	+	.	gene_id "MSTRG.32333"; transcript_id "MSTRG.32333.167"; exon_number "3";
chr11	StringTie	exon	61488326	61489946	1000	+	.	gene_id "MSTRG.32333"; transcript_id "MSTRG.32333.167"; exon_number "4";
chr11	StringTie	exon	61490501	61490931	1000	+	.	gene_id "MSTRG.32333"; transcript_id "MSTRG.32333.167"; exon_number "5";
chr11	StringTie	transcript	61485799	61490931	1000	+	.	gene_id "MSTRG.32333"; transcript_id "MSTRG.32333.168";
chr11	StringTie	exon	61485799	61485911	1000	+	.	gene_id "MSTRG.32333"; transcript_id "MSTRG.32333.168"; exon_number "1";
chr11	StringTie	exon	61486524	61486610	1000	+	.	gene_id "MSTRG.32333"; transcript_id "MSTRG.32333.168"; exon_number "2";
chr11	StringTie	exon	61486948	61487061	1000	+	.	gene_id "MSTRG.32333"; transcript_id "MSTRG.32333.168"; exon_number "3";
chr11	StringTie	exon	61487146	61487240	1000	+	.	gene_id "MSTRG.32333"; transcript_id "MSTRG.32333.168"; exon_number "4";
chr11	StringTie	exon	61488326	61489946	1000	+	.	gene_id "MSTRG.32333"; transcript_id "MSTRG.32333.168"; exon_number "5";
chr11	StringTie	exon	61490501	61490584	1000	+	.	gene_id "MSTRG.32333"; transcript_id "MSTRG.32333.168"; exon_number "6";
chr11	StringTie	exon	61490814	61490931	1000	+	.	gene_id "MSTRG.32333"; transcript_id "MSTRG.32333.168"; exon_number "7";
chr11	StringTie	transcript	61485799	61490931	1000	+	.	gene_id "MSTRG.32333"; transcript_id "MSTRG.32333.169";
chr11	StringTie	exon	61485799	61485911	1000	+	.	gene_id "MSTRG.32333"; transcript_id "MSTRG.32333.169"; exon_number "1";
chr11	StringTie	exon	61486344	61486403	1000	+	.	gene_id "MSTRG.32333"; transcript_id "MSTRG.32333.169"; exon_number "2";
chr11	StringTie	exon	61486524	61486610	1000	+	.	gene_id "MSTRG.32333"; transcript_id "MSTRG.32333.169"; exon_number "3";
chr11	StringTie	exon	61486948	61487061	1000	+	.	gene_id "MSTRG.32333"; transcript_id "MSTRG.32333.169"; exon_number "4";
chr11	StringTie	exon	61487146	61487240	1000	+	.	gene_id "MSTRG.32333"; transcript_id "MSTRG.32333.169"; exon_number "5";
chr11	StringTie	exon	61489782	61489946	1000	+	.	gene_id "MSTRG.32333"; transcript_id "MSTRG.32333.169"; exon_number "6";
chr11	StringTie	exon	61490324	61490584	1000	+	.	gene_id "MSTRG.32333"; transcript_id "MSTRG.32333.169"; exon_number "7";
chr11	StringTie	exon	61490814	61490931	1000	+	.	gene_id "MSTRG.32333"; transcript_id "MSTRG.32333.169"; exon_number "8";
chr11	StringTie	transcript	61429988	61490906	1000	+	.	gene_id "MSTRG.32333"; transcript_id "MSTRG.32333.17";
chr11	StringTie	exon	61429988	61430182	1000	+	.	gene_id "MSTRG.32333"; transcript_id "MSTRG.32333.17"; exon_number "1";
chr11	StringTie	exon	61437625	61437848	1000	+	.	gene_id "MSTRG.32333"; transcript_id "MSTRG.32333.17"; exon_number "2";
chr11	StringTie	exon	61438004	61438113	1000	+	.	gene_id "MSTRG.32333"; transcript_id "MSTRG.32333.17"; exon_number "3";
chr11	StringTie	exon	61468664	61468714	1000	+	.	gene_id "MSTRG.32333"; transcript_id "MSTRG.32333.17"; exon_number "4";
chr11	StringTie	exon	61472745	61476235	1000	+	.	gene_id "MSTRG.32333"; transcript_id "MSTRG.32333.17"; exon_number "5";
chr11	StringTie	exon	61481782	61481918	1000	+	.	gene_id "MSTRG.32333"; transcript_id "MSTRG.32333.17"; exon_number "6";
chr11	StringTie	exon	61482311	61482428	1000	+	.	gene_id "MSTRG.32333"; transcript_id "MSTRG.32333.17"; exon_number "7";
chr11	StringTie	exon	61482655	61482808	1000	+	.	gene_id "MSTRG.32333"; transcript_id "MSTRG.32333.17"; exon_number "8";
chr11	StringTie	exon	61484688	61484816	1000	+	.	gene_id "MSTRG.32333"; transcript_id "MSTRG.32333.17"; exon_number "9";
chr11	StringTie	exon	61485338	61486403	1000	+	.	gene_id "MSTRG.32333"; transcript_id "MSTRG.32333.17"; exon_number "10";
chr11	StringTie	exon	61486524	61486610	1000	+	.	gene_id "MSTRG.32333"; transcript_id "MSTRG.32333.17"; exon_number "11";
chr11	StringTie	exon	61486948	61487061	1000	+	.	gene_id "MSTRG.32333"; transcript_id "MSTRG.32333.17"; exon_number "12";
chr11	StringTie	exon	61487146	61487240	1000	+	.	gene_id "MSTRG.32333"; transcript_id "MSTRG.32333.17"; exon_number "13";
chr11	StringTie	exon	61489782	61489946	1000	+	.	gene_id "MSTRG.32333"; transcript_id "MSTRG.32333.17"; exon_number "14";
chr11	StringTie	exon	61490501	61490906	1000	+	.	gene_id "MSTRG.32333"; transcript_id "MSTRG.32333.17"; exon_number "15";
chr11	StringTie	transcript	61485814	61490683	1000	+	.	gene_id "MSTRG.32333"; transcript_id "MSTRG.32333.170";
chr11	StringTie	exon	61485814	61485911	1000	+	.	gene_id "MSTRG.32333"; transcript_id "MSTRG.32333.170"; exon_number "1";
chr11	StringTie	exon	61486344	61486403	1000	+	.	gene_id "MSTRG.32333"; transcript_id "MSTRG.32333.170"; exon_number "2";
chr11	StringTie	exon	61486948	61487061	1000	+	.	gene_id "MSTRG.32333"; transcript_id "MSTRG.32333.170"; exon_number "3";
chr11	StringTie	exon	61487146	61487240	1000	+	.	gene_id "MSTRG.32333"; transcript_id "MSTRG.32333.170"; exon_number "4";
chr11	StringTie	exon	61490501	61490683	1000	+	.	gene_id "MSTRG.32333"; transcript_id "MSTRG.32333.170"; exon_number "5";
chr11	StringTie	transcript	61488591	61490928	1000	+	.	gene_id "MSTRG.32333"; transcript_id "MSTRG.32333.173";
chr11	StringTie	exon	61488591	61488962	1000	+	.	gene_id "MSTRG.32333"; transcript_id "MSTRG.32333.173"; exon_number "1";
chr11	StringTie	exon	61489209	61489386	1000	+	.	gene_id "MSTRG.32333"; transcript_id "MSTRG.32333.173"; exon_number "2";
chr11	StringTie	exon	61489782	61489946	1000	+	.	gene_id "MSTRG.32333"; transcript_id "MSTRG.32333.173"; exon_number "3";
chr11	StringTie	exon	61490501	61490584	1000	+	.	gene_id "MSTRG.32333"; transcript_id "MSTRG.32333.173"; exon_number "4";
chr11	StringTie	exon	61490814	61490928	1000	+	.	gene_id "MSTRG.32333"; transcript_id "MSTRG.32333.173"; exon_number "5";
chr11	StringTie	transcript	61488765	61490957	1000	+	.	gene_id "MSTRG.32333"; transcript_id "MSTRG.32333.174";
chr11	StringTie	exon	61488765	61488962	1000	+	.	gene_id "MSTRG.32333"; transcript_id "MSTRG.32333.174"; exon_number "1";
chr11	StringTie	exon	61490501	61490584	1000	+	.	gene_id "MSTRG.32333"; transcript_id "MSTRG.32333.174"; exon_number "2";
chr11	StringTie	exon	61490814	61490957	1000	+	.	gene_id "MSTRG.32333"; transcript_id "MSTRG.32333.174"; exon_number "3";
chr11	StringTie	transcript	61488778	61490931	1000	+	.	gene_id "MSTRG.32333"; transcript_id "MSTRG.32333.175";
chr11	StringTie	exon	61488778	61489386	1000	+	.	gene_id "MSTRG.32333"; transcript_id "MSTRG.32333.175"; exon_number "1";
chr11	StringTie	exon	61489782	61489946	1000	+	.	gene_id "MSTRG.32333"; transcript_id "MSTRG.32333.175"; exon_number "2";
chr11	StringTie	exon	61490501	61490584	1000	+	.	gene_id "MSTRG.32333"; transcript_id "MSTRG.32333.175"; exon_number "3";
chr11	StringTie	exon	61490814	61490931	1000	+	.	gene_id "MSTRG.32333"; transcript_id "MSTRG.32333.175"; exon_number "4";
chr11	StringTie	transcript	61488813	61490924	1000	+	.	gene_id "MSTRG.32333"; transcript_id "MSTRG.32333.176";
chr11	StringTie	exon	61488813	61488962	1000	+	.	gene_id "MSTRG.32333"; transcript_id "MSTRG.32333.176"; exon_number "1";
chr11	StringTie	exon	61489180	61489386	1000	+	.	gene_id "MSTRG.32333"; transcript_id "MSTRG.32333.176"; exon_number "2";
chr11	StringTie	exon	61489782	61489946	1000	+	.	gene_id "MSTRG.32333"; transcript_id "MSTRG.32333.176"; exon_number "3";
chr11	StringTie	exon	61490501	61490584	1000	+	.	gene_id "MSTRG.32333"; transcript_id "MSTRG.32333.176"; exon_number "4";
chr11	StringTie	exon	61490814	61490924	1000	+	.	gene_id "MSTRG.32333"; transcript_id "MSTRG.32333.176"; exon_number "5";
chr11	StringTie	transcript	61489289	61490916	1000	+	.	gene_id "MSTRG.32333"; transcript_id "MSTRG.32333.179";
chr11	StringTie	exon	61489289	61489309	1000	+	.	gene_id "MSTRG.32333"; transcript_id "MSTRG.32333.179"; exon_number "1";
chr11	StringTie	exon	61489782	61489946	1000	+	.	gene_id "MSTRG.32333"; transcript_id "MSTRG.32333.179"; exon_number "2";
chr11	StringTie	exon	61490501	61490584	1000	+	.	gene_id "MSTRG.32333"; transcript_id "MSTRG.32333.179"; exon_number "3";
chr11	StringTie	exon	61490814	61490916	1000	+	.	gene_id "MSTRG.32333"; transcript_id "MSTRG.32333.179"; exon_number "4";
chr11	StringTie	transcript	61429988	61474324	1000	+	.	gene_id "MSTRG.32333"; transcript_id "MSTRG.32333.18";
chr11	StringTie	exon	61429988	61430182	1000	+	.	gene_id "MSTRG.32333"; transcript_id "MSTRG.32333.18"; exon_number "1";
chr11	StringTie	exon	61437625	61437848	1000	+	.	gene_id "MSTRG.32333"; transcript_id "MSTRG.32333.18"; exon_number "2";
chr11	StringTie	exon	61438004	61438080	1000	+	.	gene_id "MSTRG.32333"; transcript_id "MSTRG.32333.18"; exon_number "3";
chr11	StringTie	exon	61445941	61446113	1000	+	.	gene_id "MSTRG.32333"; transcript_id "MSTRG.32333.18"; exon_number "4";
chr11	StringTie	exon	61472745	61474324	1000	+	.	gene_id "MSTRG.32333"; transcript_id "MSTRG.32333.18"; exon_number "5";
chr11	StringTie	transcript	61496137	61507306	1000	+	.	gene_id "MSTRG.32333"; transcript_id "MSTRG.32333.180";
chr11	StringTie	exon	61496137	61496679	1000	+	.	gene_id "MSTRG.32333"; transcript_id "MSTRG.32333.180"; exon_number "1";
chr11	StringTie	exon	61499763	61499835	1000	+	.	gene_id "MSTRG.32333"; transcript_id "MSTRG.32333.180"; exon_number "2";
chr11	StringTie	exon	61505762	61507306	1000	+	.	gene_id "MSTRG.32333"; transcript_id "MSTRG.32333.180"; exon_number "3";
chr11	StringTie	transcript	61496137	61507187	1000	+	.	gene_id "MSTRG.32333"; transcript_id "MSTRG.32333.181";
chr11	StringTie	exon	61496137	61496502	1000	+	.	gene_id "MSTRG.32333"; transcript_id "MSTRG.32333.181"; exon_number "1";
chr11	StringTie	exon	61499173	61499327	1000	+	.	gene_id "MSTRG.32333"; transcript_id "MSTRG.32333.181"; exon_number "2";
chr11	StringTie	exon	61499763	61499835	1000	+	.	gene_id "MSTRG.32333"; transcript_id "MSTRG.32333.181"; exon_number "3";
chr11	StringTie	exon	61505762	61507187	1000	+	.	gene_id "MSTRG.32333"; transcript_id "MSTRG.32333.181"; exon_number "4";
chr11	StringTie	transcript	61496137	61507716	1000	+	.	gene_id "MSTRG.32333"; transcript_id "MSTRG.32333.182";
chr11	StringTie	exon	61496137	61496502	1000	+	.	gene_id "MSTRG.32333"; transcript_id "MSTRG.32333.182"; exon_number "1";
chr11	StringTie	exon	61499763	61499835	1000	+	.	gene_id "MSTRG.32333"; transcript_id "MSTRG.32333.182"; exon_number "2";
chr11	StringTie	exon	61505762	61507716	1000	+	.	gene_id "MSTRG.32333"; transcript_id "MSTRG.32333.182"; exon_number "3";
chr11	StringTie	transcript	61496137	61507237	1000	+	.	gene_id "MSTRG.32333"; transcript_id "MSTRG.32333.183";
chr11	StringTie	exon	61496137	61496502	1000	+	.	gene_id "MSTRG.32333"; transcript_id "MSTRG.32333.183"; exon_number "1";
chr11	StringTie	exon	61505762	61507237	1000	+	.	gene_id "MSTRG.32333"; transcript_id "MSTRG.32333.183"; exon_number "2";
chr11	StringTie	transcript	61496291	61507190	1000	+	.	gene_id "MSTRG.32333"; transcript_id "MSTRG.32333.184";
chr11	StringTie	exon	61496291	61496867	1000	+	.	gene_id "MSTRG.32333"; transcript_id "MSTRG.32333.184"; exon_number "1";
chr11	StringTie	exon	61499763	61499896	1000	+	.	gene_id "MSTRG.32333"; transcript_id "MSTRG.32333.184"; exon_number "2";
chr11	StringTie	exon	61505762	61507190	1000	+	.	gene_id "MSTRG.32333"; transcript_id "MSTRG.32333.184"; exon_number "3";
chr11	StringTie	transcript	61496291	61507190	1000	+	.	gene_id "MSTRG.32333"; transcript_id "MSTRG.32333.185";
chr11	StringTie	exon	61496291	61496502	1000	+	.	gene_id "MSTRG.32333"; transcript_id "MSTRG.32333.185"; exon_number "1";
chr11	StringTie	exon	61499173	61499333	1000	+	.	gene_id "MSTRG.32333"; transcript_id "MSTRG.32333.185"; exon_number "2";
chr11	StringTie	exon	61499763	61499835	1000	+	.	gene_id "MSTRG.32333"; transcript_id "MSTRG.32333.185"; exon_number "3";
chr11	StringTie	exon	61505762	61507190	1000	+	.	gene_id "MSTRG.32333"; transcript_id "MSTRG.32333.185"; exon_number "4";
chr11	StringTie	transcript	61496291	61507190	1000	+	.	gene_id "MSTRG.32333"; transcript_id "MSTRG.32333.186";
chr11	StringTie	exon	61496291	61496679	1000	+	.	gene_id "MSTRG.32333"; transcript_id "MSTRG.32333.186"; exon_number "1";
chr11	StringTie	exon	61499173	61499327	1000	+	.	gene_id "MSTRG.32333"; transcript_id "MSTRG.32333.186"; exon_number "2";
chr11	StringTie	exon	61499763	61499881	1000	+	.	gene_id "MSTRG.32333"; transcript_id "MSTRG.32333.186"; exon_number "3";
chr11	StringTie	exon	61505762	61507190	1000	+	.	gene_id "MSTRG.32333"; transcript_id "MSTRG.32333.186"; exon_number "4";
chr11	StringTie	transcript	61496292	61507323	1000	+	.	gene_id "MSTRG.32333"; transcript_id "MSTRG.32333.187";
chr11	StringTie	exon	61496292	61496679	1000	+	.	gene_id "MSTRG.32333"; transcript_id "MSTRG.32333.187"; exon_number "1";
chr11	StringTie	exon	61499763	61499881	1000	+	.	gene_id "MSTRG.32333"; transcript_id "MSTRG.32333.187"; exon_number "2";
chr11	StringTie	exon	61505762	61507323	1000	+	.	gene_id "MSTRG.32333"; transcript_id "MSTRG.32333.187"; exon_number "3";
chr11	StringTie	transcript	61496308	61507183	1000	+	.	gene_id "MSTRG.32333"; transcript_id "MSTRG.32333.188";
chr11	StringTie	exon	61496308	61496867	1000	+	.	gene_id "MSTRG.32333"; transcript_id "MSTRG.32333.188"; exon_number "1";
chr11	StringTie	exon	61499763	61499835	1000	+	.	gene_id "MSTRG.32333"; transcript_id "MSTRG.32333.188"; exon_number "2";
chr11	StringTie	exon	61505762	61507183	1000	+	.	gene_id "MSTRG.32333"; transcript_id "MSTRG.32333.188"; exon_number "3";
chr11	StringTie	transcript	61496308	61506786	1000	+	.	gene_id "MSTRG.32333"; transcript_id "MSTRG.32333.189";
chr11	StringTie	exon	61496308	61496502	1000	+	.	gene_id "MSTRG.32333"; transcript_id "MSTRG.32333.189"; exon_number "1";
chr11	StringTie	exon	61499763	61499881	1000	+	.	gene_id "MSTRG.32333"; transcript_id "MSTRG.32333.189"; exon_number "2";
chr11	StringTie	exon	61505159	61505236	1000	+	.	gene_id "MSTRG.32333"; transcript_id "MSTRG.32333.189"; exon_number "3";
chr11	StringTie	exon	61505762	61506786	1000	+	.	gene_id "MSTRG.32333"; transcript_id "MSTRG.32333.189"; exon_number "4";
chr11	StringTie	transcript	61429989	61473660	1000	+	.	gene_id "MSTRG.32333"; transcript_id "MSTRG.32333.19";
chr11	StringTie	exon	61429989	61430182	1000	+	.	gene_id "MSTRG.32333"; transcript_id "MSTRG.32333.19"; exon_number "1";
chr11	StringTie	exon	61437625	61437848	1000	+	.	gene_id "MSTRG.32333"; transcript_id "MSTRG.32333.19"; exon_number "2";
chr11	StringTie	exon	61438004	61438080	1000	+	.	gene_id "MSTRG.32333"; transcript_id "MSTRG.32333.19"; exon_number "3";
chr11	StringTie	exon	61445941	61446113	1000	+	.	gene_id "MSTRG.32333"; transcript_id "MSTRG.32333.19"; exon_number "4";
chr11	StringTie	exon	61468664	61468714	1000	+	.	gene_id "MSTRG.32333"; transcript_id "MSTRG.32333.19"; exon_number "5";
chr11	StringTie	exon	61472745	61473660	1000	+	.	gene_id "MSTRG.32333"; transcript_id "MSTRG.32333.19"; exon_number "6";
chr11	StringTie	transcript	61496316	61506635	1000	+	.	gene_id "MSTRG.32333"; transcript_id "MSTRG.32333.190";
chr11	StringTie	exon	61496316	61499333	1000	+	.	gene_id "MSTRG.32333"; transcript_id "MSTRG.32333.190"; exon_number "1";
chr11	StringTie	exon	61499763	61499835	1000	+	.	gene_id "MSTRG.32333"; transcript_id "MSTRG.32333.190"; exon_number "2";
chr11	StringTie	exon	61505762	61506635	1000	+	.	gene_id "MSTRG.32333"; transcript_id "MSTRG.32333.190"; exon_number "3";
chr11	StringTie	transcript	61496318	61506982	1000	+	.	gene_id "MSTRG.32333"; transcript_id "MSTRG.32333.191";
chr11	StringTie	exon	61496318	61496502	1000	+	.	gene_id "MSTRG.32333"; transcript_id "MSTRG.32333.191"; exon_number "1";
chr11	StringTie	exon	61499763	61499896	1000	+	.	gene_id "MSTRG.32333"; transcript_id "MSTRG.32333.191"; exon_number "2";
chr11	StringTie	exon	61505762	61506982	1000	+	.	gene_id "MSTRG.32333"; transcript_id "MSTRG.32333.191"; exon_number "3";
chr11	StringTie	transcript	61496318	61506942	1000	+	.	gene_id "MSTRG.32333"; transcript_id "MSTRG.32333.192";
chr11	StringTie	exon	61496318	61496679	1000	+	.	gene_id "MSTRG.32333"; transcript_id "MSTRG.32333.192"; exon_number "1";
chr11	StringTie	exon	61499173	61499327	1000	+	.	gene_id "MSTRG.32333"; transcript_id "MSTRG.32333.192"; exon_number "2";
chr11	StringTie	exon	61499763	61499835	1000	+	.	gene_id "MSTRG.32333"; transcript_id "MSTRG.32333.192"; exon_number "3";
chr11	StringTie	exon	61505762	61506942	1000	+	.	gene_id "MSTRG.32333"; transcript_id "MSTRG.32333.192"; exon_number "4";
chr11	StringTie	transcript	61496331	61507323	1000	+	.	gene_id "MSTRG.32333"; transcript_id "MSTRG.32333.193";
chr11	StringTie	exon	61496331	61496502	1000	+	.	gene_id "MSTRG.32333"; transcript_id "MSTRG.32333.193"; exon_number "1";
chr11	StringTie	exon	61499763	61499881	1000	+	.	gene_id "MSTRG.32333"; transcript_id "MSTRG.32333.193"; exon_number "2";
chr11	StringTie	exon	61505762	61507323	1000	+	.	gene_id "MSTRG.32333"; transcript_id "MSTRG.32333.193"; exon_number "3";
chr11	StringTie	transcript	61498924	61506649	1000	+	.	gene_id "MSTRG.32333"; transcript_id "MSTRG.32333.195";
chr11	StringTie	exon	61498924	61499093	1000	+	.	gene_id "MSTRG.32333"; transcript_id "MSTRG.32333.195"; exon_number "1";
chr11	StringTie	exon	61499763	61499835	1000	+	.	gene_id "MSTRG.32333"; transcript_id "MSTRG.32333.195"; exon_number "2";
chr11	StringTie	exon	61505762	61506649	1000	+	.	gene_id "MSTRG.32333"; transcript_id "MSTRG.32333.195"; exon_number "3";
chr11	StringTie	transcript	61498940	61506657	1000	+	.	gene_id "MSTRG.32333"; transcript_id "MSTRG.32333.196";
chr11	StringTie	exon	61498940	61499333	1000	+	.	gene_id "MSTRG.32333"; transcript_id "MSTRG.32333.196"; exon_number "1";
chr11	StringTie	exon	61499763	61499881	1000	+	.	gene_id "MSTRG.32333"; transcript_id "MSTRG.32333.196"; exon_number "2";
chr11	StringTie	exon	61505762	61506657	1000	+	.	gene_id "MSTRG.32333"; transcript_id "MSTRG.32333.196"; exon_number "3";
chr11	StringTie	transcript	61498959	61506644	1000	+	.	gene_id "MSTRG.32333"; transcript_id "MSTRG.32333.197";
chr11	StringTie	exon	61498959	61499333	1000	+	.	gene_id "MSTRG.32333"; transcript_id "MSTRG.32333.197"; exon_number "1";
chr11	StringTie	exon	61499763	61499896	1000	+	.	gene_id "MSTRG.32333"; transcript_id "MSTRG.32333.197"; exon_number "2";
chr11	StringTie	exon	61505762	61506644	1000	+	.	gene_id "MSTRG.32333"; transcript_id "MSTRG.32333.197"; exon_number "3";
chr11	StringTie	transcript	61428844	61490937	1000	+	.	gene_id "MSTRG.32333"; transcript_id "MSTRG.32333.2";
chr11	StringTie	exon	61428844	61429350	1000	+	.	gene_id "MSTRG.32333"; transcript_id "MSTRG.32333.2"; exon_number "1";
chr11	StringTie	exon	61437625	61437848	1000	+	.	gene_id "MSTRG.32333"; transcript_id "MSTRG.32333.2"; exon_number "2";
chr11	StringTie	exon	61438004	61438113	1000	+	.	gene_id "MSTRG.32333"; transcript_id "MSTRG.32333.2"; exon_number "3";
chr11	StringTie	exon	61481782	61481918	1000	+	.	gene_id "MSTRG.32333"; transcript_id "MSTRG.32333.2"; exon_number "4";
chr11	StringTie	exon	61482311	61482428	1000	+	.	gene_id "MSTRG.32333"; transcript_id "MSTRG.32333.2"; exon_number "5";
chr11	StringTie	exon	61482655	61482808	1000	+	.	gene_id "MSTRG.32333"; transcript_id "MSTRG.32333.2"; exon_number "6";
chr11	StringTie	exon	61484688	61484816	1000	+	.	gene_id "MSTRG.32333"; transcript_id "MSTRG.32333.2"; exon_number "7";
chr11	StringTie	exon	61485338	61485401	1000	+	.	gene_id "MSTRG.32333"; transcript_id "MSTRG.32333.2"; exon_number "8";
chr11	StringTie	exon	61485799	61485911	1000	+	.	gene_id "MSTRG.32333"; transcript_id "MSTRG.32333.2"; exon_number "9";
chr11	StringTie	exon	61486344	61486403	1000	+	.	gene_id "MSTRG.32333"; transcript_id "MSTRG.32333.2"; exon_number "10";
chr11	StringTie	exon	61486524	61486610	1000	+	.	gene_id "MSTRG.32333"; transcript_id "MSTRG.32333.2"; exon_number "11";
chr11	StringTie	exon	61486948	61487061	1000	+	.	gene_id "MSTRG.32333"; transcript_id "MSTRG.32333.2"; exon_number "12";
chr11	StringTie	exon	61487146	61487240	1000	+	.	gene_id "MSTRG.32333"; transcript_id "MSTRG.32333.2"; exon_number "13";
chr11	StringTie	exon	61489782	61490937	1000	+	.	gene_id "MSTRG.32333"; transcript_id "MSTRG.32333.2"; exon_number "14";
chr11	StringTie	transcript	61429989	61473918	1000	+	.	gene_id "MSTRG.32333"; transcript_id "MSTRG.32333.20";
chr11	StringTie	exon	61429989	61430182	1000	+	.	gene_id "MSTRG.32333"; transcript_id "MSTRG.32333.20"; exon_number "1";
chr11	StringTie	exon	61436761	61436960	1000	+	.	gene_id "MSTRG.32333"; transcript_id "MSTRG.32333.20"; exon_number "2";
chr11	StringTie	exon	61437625	61438113	1000	+	.	gene_id "MSTRG.32333"; transcript_id "MSTRG.32333.20"; exon_number "3";
chr11	StringTie	exon	61445941	61462952	1000	+	.	gene_id "MSTRG.32333"; transcript_id "MSTRG.32333.20"; exon_number "4";
chr11	StringTie	exon	61468664	61468714	1000	+	.	gene_id "MSTRG.32333"; transcript_id "MSTRG.32333.20"; exon_number "5";
chr11	StringTie	exon	61472745	61473918	1000	+	.	gene_id "MSTRG.32333"; transcript_id "MSTRG.32333.20"; exon_number "6";
chr11	StringTie	transcript	61429990	61475180	1000	+	.	gene_id "MSTRG.32333"; transcript_id "MSTRG.32333.21";
chr11	StringTie	exon	61429990	61430182	1000	+	.	gene_id "MSTRG.32333"; transcript_id "MSTRG.32333.21"; exon_number "1";
chr11	StringTie	exon	61437625	61437848	1000	+	.	gene_id "MSTRG.32333"; transcript_id "MSTRG.32333.21"; exon_number "2";
chr11	StringTie	exon	61438004	61438113	1000	+	.	gene_id "MSTRG.32333"; transcript_id "MSTRG.32333.21"; exon_number "3";
chr11	StringTie	exon	61445941	61446231	1000	+	.	gene_id "MSTRG.32333"; transcript_id "MSTRG.32333.21"; exon_number "4";
chr11	StringTie	exon	61472745	61475180	1000	+	.	gene_id "MSTRG.32333"; transcript_id "MSTRG.32333.21"; exon_number "5";
chr11	StringTie	transcript	61429990	61474806	1000	+	.	gene_id "MSTRG.32333"; transcript_id "MSTRG.32333.22";
chr11	StringTie	exon	61429990	61430182	1000	+	.	gene_id "MSTRG.32333"; transcript_id "MSTRG.32333.22"; exon_number "1";
chr11	StringTie	exon	61436761	61436960	1000	+	.	gene_id "MSTRG.32333"; transcript_id "MSTRG.32333.22"; exon_number "2";
chr11	StringTie	exon	61437625	61437848	1000	+	.	gene_id "MSTRG.32333"; transcript_id "MSTRG.32333.22"; exon_number "3";
chr11	StringTie	exon	61438004	61438113	1000	+	.	gene_id "MSTRG.32333"; transcript_id "MSTRG.32333.22"; exon_number "4";
chr11	StringTie	exon	61445941	61446113	1000	+	.	gene_id "MSTRG.32333"; transcript_id "MSTRG.32333.22"; exon_number "5";
chr11	StringTie	exon	61468664	61468714	1000	+	.	gene_id "MSTRG.32333"; transcript_id "MSTRG.32333.22"; exon_number "6";
chr11	StringTie	exon	61472745	61474806	1000	+	.	gene_id "MSTRG.32333"; transcript_id "MSTRG.32333.22"; exon_number "7";
chr11	StringTie	transcript	61429999	61473775	1000	+	.	gene_id "MSTRG.32333"; transcript_id "MSTRG.32333.23";
chr11	StringTie	exon	61429999	61430182	1000	+	.	gene_id "MSTRG.32333"; transcript_id "MSTRG.32333.23"; exon_number "1";
chr11	StringTie	exon	61436761	61436960	1000	+	.	gene_id "MSTRG.32333"; transcript_id "MSTRG.32333.23"; exon_number "2";
chr11	StringTie	exon	61437625	61437848	1000	+	.	gene_id "MSTRG.32333"; transcript_id "MSTRG.32333.23"; exon_number "3";
chr11	StringTie	exon	61438004	61438113	1000	+	.	gene_id "MSTRG.32333"; transcript_id "MSTRG.32333.23"; exon_number "4";
chr11	StringTie	exon	61445941	61446113	1000	+	.	gene_id "MSTRG.32333"; transcript_id "MSTRG.32333.23"; exon_number "5";
chr11	StringTie	exon	61462808	61462952	1000	+	.	gene_id "MSTRG.32333"; transcript_id "MSTRG.32333.23"; exon_number "6";
chr11	StringTie	exon	61468636	61468714	1000	+	.	gene_id "MSTRG.32333"; transcript_id "MSTRG.32333.23"; exon_number "7";
chr11	StringTie	exon	61472745	61473775	1000	+	.	gene_id "MSTRG.32333"; transcript_id "MSTRG.32333.23"; exon_number "8";
chr11	StringTie	transcript	61430001	61473552	1000	+	.	gene_id "MSTRG.32333"; transcript_id "MSTRG.32333.24";
chr11	StringTie	exon	61430001	61430182	1000	+	.	gene_id "MSTRG.32333"; transcript_id "MSTRG.32333.24"; exon_number "1";
chr11	StringTie	exon	61472745	61473552	1000	+	.	gene_id "MSTRG.32333"; transcript_id "MSTRG.32333.24"; exon_number "2";
chr11	StringTie	transcript	61430001	61473744	1000	+	.	gene_id "MSTRG.32333"; transcript_id "MSTRG.32333.25";
chr11	StringTie	exon	61430001	61430182	1000	+	.	gene_id "MSTRG.32333"; transcript_id "MSTRG.32333.25"; exon_number "1";
chr11	StringTie	exon	61437625	61437848	1000	+	.	gene_id "MSTRG.32333"; transcript_id "MSTRG.32333.25"; exon_number "2";
chr11	StringTie	exon	61438004	61438113	1000	+	.	gene_id "MSTRG.32333"; transcript_id "MSTRG.32333.25"; exon_number "3";
chr11	StringTie	exon	61472745	61473744	1000	+	.	gene_id "MSTRG.32333"; transcript_id "MSTRG.32333.25"; exon_number "4";
chr11	StringTie	transcript	61430010	61473817	1000	+	.	gene_id "MSTRG.32333"; transcript_id "MSTRG.32333.26";
chr11	StringTie	exon	61430010	61430182	1000	+	.	gene_id "MSTRG.32333"; transcript_id "MSTRG.32333.26"; exon_number "1";
chr11	StringTie	exon	61437625	61437848	1000	+	.	gene_id "MSTRG.32333"; transcript_id "MSTRG.32333.26"; exon_number "2";
chr11	StringTie	exon	61438004	61438113	1000	+	.	gene_id "MSTRG.32333"; transcript_id "MSTRG.32333.26"; exon_number "3";
chr11	StringTie	exon	61438220	61438342	1000	+	.	gene_id "MSTRG.32333"; transcript_id "MSTRG.32333.26"; exon_number "4";
chr11	StringTie	exon	61445941	61446113	1000	+	.	gene_id "MSTRG.32333"; transcript_id "MSTRG.32333.26"; exon_number "5";
chr11	StringTie	exon	61472745	61473817	1000	+	.	gene_id "MSTRG.32333"; transcript_id "MSTRG.32333.26"; exon_number "6";
chr11	StringTie	transcript	61430012	61473913	1000	+	.	gene_id "MSTRG.32333"; transcript_id "MSTRG.32333.27";
chr11	StringTie	exon	61430012	61430182	1000	+	.	gene_id "MSTRG.32333"; transcript_id "MSTRG.32333.27"; exon_number "1";
chr11	StringTie	exon	61436761	61436960	1000	+	.	gene_id "MSTRG.32333"; transcript_id "MSTRG.32333.27"; exon_number "2";
chr11	StringTie	exon	61437625	61437848	1000	+	.	gene_id "MSTRG.32333"; transcript_id "MSTRG.32333.27"; exon_number "3";
chr11	StringTie	exon	61438004	61438080	1000	+	.	gene_id "MSTRG.32333"; transcript_id "MSTRG.32333.27"; exon_number "4";
chr11	StringTie	exon	61445941	61446113	1000	+	.	gene_id "MSTRG.32333"; transcript_id "MSTRG.32333.27"; exon_number "5";
chr11	StringTie	exon	61472745	61473913	1000	+	.	gene_id "MSTRG.32333"; transcript_id "MSTRG.32333.27"; exon_number "6";
chr11	StringTie	transcript	61430012	61473617	1000	+	.	gene_id "MSTRG.32333"; transcript_id "MSTRG.32333.28";
chr11	StringTie	exon	61430012	61430182	1000	+	.	gene_id "MSTRG.32333"; transcript_id "MSTRG.32333.28"; exon_number "1";
chr11	StringTie	exon	61436761	61436960	1000	+	.	gene_id "MSTRG.32333"; transcript_id "MSTRG.32333.28"; exon_number "2";
chr11	StringTie	exon	61437625	61437848	1000	+	.	gene_id "MSTRG.32333"; transcript_id "MSTRG.32333.28"; exon_number "3";
chr11	StringTie	exon	61438004	61438113	1000	+	.	gene_id "MSTRG.32333"; transcript_id "MSTRG.32333.28"; exon_number "4";
chr11	StringTie	exon	61472745	61473617	1000	+	.	gene_id "MSTRG.32333"; transcript_id "MSTRG.32333.28"; exon_number "5";
chr11	StringTie	transcript	61430013	61473542	1000	+	.	gene_id "MSTRG.32333"; transcript_id "MSTRG.32333.29";
chr11	StringTie	exon	61430013	61430182	1000	+	.	gene_id "MSTRG.32333"; transcript_id "MSTRG.32333.29"; exon_number "1";
chr11	StringTie	exon	61437625	61437848	1000	+	.	gene_id "MSTRG.32333"; transcript_id "MSTRG.32333.29"; exon_number "2";
chr11	StringTie	exon	61438004	61438113	1000	+	.	gene_id "MSTRG.32333"; transcript_id "MSTRG.32333.29"; exon_number "3";
chr11	StringTie	exon	61445944	61446231	1000	+	.	gene_id "MSTRG.32333"; transcript_id "MSTRG.32333.29"; exon_number "4";
chr11	StringTie	exon	61472745	61473542	1000	+	.	gene_id "MSTRG.32333"; transcript_id "MSTRG.32333.29"; exon_number "5";
chr11	StringTie	transcript	61429129	61490990	1000	+	.	gene_id "MSTRG.32333"; transcript_id "MSTRG.32333.3";
chr11	StringTie	exon	61429129	61429350	1000	+	.	gene_id "MSTRG.32333"; transcript_id "MSTRG.32333.3"; exon_number "1";
chr11	StringTie	exon	61437625	61437848	1000	+	.	gene_id "MSTRG.32333"; transcript_id "MSTRG.32333.3"; exon_number "2";
chr11	StringTie	exon	61438004	61438113	1000	+	.	gene_id "MSTRG.32333"; transcript_id "MSTRG.32333.3"; exon_number "3";
chr11	StringTie	exon	61481782	61481918	1000	+	.	gene_id "MSTRG.32333"; transcript_id "MSTRG.32333.3"; exon_number "4";
chr11	StringTie	exon	61482311	61482428	1000	+	.	gene_id "MSTRG.32333"; transcript_id "MSTRG.32333.3"; exon_number "5";
chr11	StringTie	exon	61482655	61482808	1000	+	.	gene_id "MSTRG.32333"; transcript_id "MSTRG.32333.3"; exon_number "6";
chr11	StringTie	exon	61484688	61484816	1000	+	.	gene_id "MSTRG.32333"; transcript_id "MSTRG.32333.3"; exon_number "7";
chr11	StringTie	exon	61485338	61485401	1000	+	.	gene_id "MSTRG.32333"; transcript_id "MSTRG.32333.3"; exon_number "8";
chr11	StringTie	exon	61485799	61485911	1000	+	.	gene_id "MSTRG.32333"; transcript_id "MSTRG.32333.3"; exon_number "9";
chr11	StringTie	exon	61486344	61486403	1000	+	.	gene_id "MSTRG.32333"; transcript_id "MSTRG.32333.3"; exon_number "10";
chr11	StringTie	exon	61486524	61486610	1000	+	.	gene_id "MSTRG.32333"; transcript_id "MSTRG.32333.3"; exon_number "11";
chr11	StringTie	exon	61486948	61487061	1000	+	.	gene_id "MSTRG.32333"; transcript_id "MSTRG.32333.3"; exon_number "12";
chr11	StringTie	exon	61487146	61489946	1000	+	.	gene_id "MSTRG.32333"; transcript_id "MSTRG.32333.3"; exon_number "13";
chr11	StringTie	exon	61490501	61490990	1000	+	.	gene_id "MSTRG.32333"; transcript_id "MSTRG.32333.3"; exon_number "14";
chr11	StringTie	transcript	61430014	61473913	1000	+	.	gene_id "MSTRG.32333"; transcript_id "MSTRG.32333.30";
chr11	StringTie	exon	61430014	61430182	1000	+	.	gene_id "MSTRG.32333"; transcript_id "MSTRG.32333.30"; exon_number "1";
chr11	StringTie	exon	61436761	61436960	1000	+	.	gene_id "MSTRG.32333"; transcript_id "MSTRG.32333.30"; exon_number "2";
chr11	StringTie	exon	61437625	61437848	1000	+	.	gene_id "MSTRG.32333"; transcript_id "MSTRG.32333.30"; exon_number "3";
chr11	StringTie	exon	61438004	61438113	1000	+	.	gene_id "MSTRG.32333"; transcript_id "MSTRG.32333.30"; exon_number "4";
chr11	StringTie	exon	61445941	61446231	1000	+	.	gene_id "MSTRG.32333"; transcript_id "MSTRG.32333.30"; exon_number "5";
chr11	StringTie	exon	61472745	61473913	1000	+	.	gene_id "MSTRG.32333"; transcript_id "MSTRG.32333.30"; exon_number "6";
chr11	StringTie	transcript	61430016	61473731	1000	+	.	gene_id "MSTRG.32333"; transcript_id "MSTRG.32333.31";
chr11	StringTie	exon	61430016	61430182	1000	+	.	gene_id "MSTRG.32333"; transcript_id "MSTRG.32333.31"; exon_number "1";
chr11	StringTie	exon	61436761	61436960	1000	+	.	gene_id "MSTRG.32333"; transcript_id "MSTRG.32333.31"; exon_number "2";
chr11	StringTie	exon	61437625	61437848	1000	+	.	gene_id "MSTRG.32333"; transcript_id "MSTRG.32333.31"; exon_number "3";
chr11	StringTie	exon	61445941	61446113	1000	+	.	gene_id "MSTRG.32333"; transcript_id "MSTRG.32333.31"; exon_number "4";
chr11	StringTie	exon	61472745	61473731	1000	+	.	gene_id "MSTRG.32333"; transcript_id "MSTRG.32333.31"; exon_number "5";
chr11	StringTie	transcript	61430017	61473696	1000	+	.	gene_id "MSTRG.32333"; transcript_id "MSTRG.32333.32";
chr11	StringTie	exon	61430017	61430182	1000	+	.	gene_id "MSTRG.32333"; transcript_id "MSTRG.32333.32"; exon_number "1";
chr11	StringTie	exon	61436761	61436960	1000	+	.	gene_id "MSTRG.32333"; transcript_id "MSTRG.32333.32"; exon_number "2";
chr11	StringTie	exon	61437625	61437848	1000	+	.	gene_id "MSTRG.32333"; transcript_id "MSTRG.32333.32"; exon_number "3";
chr11	StringTie	exon	61438004	61438080	1000	+	.	gene_id "MSTRG.32333"; transcript_id "MSTRG.32333.32"; exon_number "4";
chr11	StringTie	exon	61445941	61446113	1000	+	.	gene_id "MSTRG.32333"; transcript_id "MSTRG.32333.32"; exon_number "5";
chr11	StringTie	exon	61468664	61468714	1000	+	.	gene_id "MSTRG.32333"; transcript_id "MSTRG.32333.32"; exon_number "6";
chr11	StringTie	exon	61472745	61473696	1000	+	.	gene_id "MSTRG.32333"; transcript_id "MSTRG.32333.32"; exon_number "7";
chr11	StringTie	transcript	61430025	61473899	1000	+	.	gene_id "MSTRG.32333"; transcript_id "MSTRG.32333.33";
chr11	StringTie	exon	61430025	61430182	1000	+	.	gene_id "MSTRG.32333"; transcript_id "MSTRG.32333.33"; exon_number "1";
chr11	StringTie	exon	61438004	61438113	1000	+	.	gene_id "MSTRG.32333"; transcript_id "MSTRG.32333.33"; exon_number "2";
chr11	StringTie	exon	61445941	61446231	1000	+	.	gene_id "MSTRG.32333"; transcript_id "MSTRG.32333.33"; exon_number "3";
chr11	StringTie	exon	61472745	61473899	1000	+	.	gene_id "MSTRG.32333"; transcript_id "MSTRG.32333.33"; exon_number "4";
chr11	StringTie	transcript	61430025	61473529	1000	+	.	gene_id "MSTRG.32333"; transcript_id "MSTRG.32333.34";
chr11	StringTie	exon	61430025	61430182	1000	+	.	gene_id "MSTRG.32333"; transcript_id "MSTRG.32333.34"; exon_number "1";
chr11	StringTie	exon	61437601	61437848	1000	+	.	gene_id "MSTRG.32333"; transcript_id "MSTRG.32333.34"; exon_number "2";
chr11	StringTie	exon	61438004	61438080	1000	+	.	gene_id "MSTRG.32333"; transcript_id "MSTRG.32333.34"; exon_number "3";
chr11	StringTie	exon	61445941	61446113	1000	+	.	gene_id "MSTRG.32333"; transcript_id "MSTRG.32333.34"; exon_number "4";
chr11	StringTie	exon	61472745	61473529	1000	+	.	gene_id "MSTRG.32333"; transcript_id "MSTRG.32333.34"; exon_number "5";
chr11	StringTie	transcript	61430025	61473671	1000	+	.	gene_id "MSTRG.32333"; transcript_id "MSTRG.32333.35";
chr11	StringTie	exon	61430025	61430182	1000	+	.	gene_id "MSTRG.32333"; transcript_id "MSTRG.32333.35"; exon_number "1";
chr11	StringTie	exon	61437625	61437848	1000	+	.	gene_id "MSTRG.32333"; transcript_id "MSTRG.32333.35"; exon_number "2";
chr11	StringTie	exon	61438004	61438080	1000	+	.	gene_id "MSTRG.32333"; transcript_id "MSTRG.32333.35"; exon_number "3";
chr11	StringTie	exon	61445941	61446231	1000	+	.	gene_id "MSTRG.32333"; transcript_id "MSTRG.32333.35"; exon_number "4";
chr11	StringTie	exon	61472745	61473671	1000	+	.	gene_id "MSTRG.32333"; transcript_id "MSTRG.32333.35"; exon_number "5";
chr11	StringTie	transcript	61430025	61474430	1000	+	.	gene_id "MSTRG.32333"; transcript_id "MSTRG.32333.36";
chr11	StringTie	exon	61430025	61430182	1000	+	.	gene_id "MSTRG.32333"; transcript_id "MSTRG.32333.36"; exon_number "1";
chr11	StringTie	exon	61436761	61436960	1000	+	.	gene_id "MSTRG.32333"; transcript_id "MSTRG.32333.36"; exon_number "2";
chr11	StringTie	exon	61437625	61437848	1000	+	.	gene_id "MSTRG.32333"; transcript_id "MSTRG.32333.36"; exon_number "3";
chr11	StringTie	exon	61438004	61438113	1000	+	.	gene_id "MSTRG.32333"; transcript_id "MSTRG.32333.36"; exon_number "4";
chr11	StringTie	exon	61445944	61446113	1000	+	.	gene_id "MSTRG.32333"; transcript_id "MSTRG.32333.36"; exon_number "5";
chr11	StringTie	exon	61472745	61474430	1000	+	.	gene_id "MSTRG.32333"; transcript_id "MSTRG.32333.36"; exon_number "6";
chr11	StringTie	transcript	61430026	61473679	1000	+	.	gene_id "MSTRG.32333"; transcript_id "MSTRG.32333.37";
chr11	StringTie	exon	61430026	61430182	1000	+	.	gene_id "MSTRG.32333"; transcript_id "MSTRG.32333.37"; exon_number "1";
chr11	StringTie	exon	61437625	61437848	1000	+	.	gene_id "MSTRG.32333"; transcript_id "MSTRG.32333.37"; exon_number "2";
chr11	StringTie	exon	61438004	61438113	1000	+	.	gene_id "MSTRG.32333"; transcript_id "MSTRG.32333.37"; exon_number "3";
chr11	StringTie	exon	61438245	61438362	1000	+	.	gene_id "MSTRG.32333"; transcript_id "MSTRG.32333.37"; exon_number "4";
chr11	StringTie	exon	61445941	61446231	1000	+	.	gene_id "MSTRG.32333"; transcript_id "MSTRG.32333.37"; exon_number "5";
chr11	StringTie	exon	61472745	61473679	1000	+	.	gene_id "MSTRG.32333"; transcript_id "MSTRG.32333.37"; exon_number "6";
chr11	StringTie	transcript	61430032	61473531	1000	+	.	gene_id "MSTRG.32333"; transcript_id "MSTRG.32333.38";
chr11	StringTie	exon	61430032	61430182	1000	+	.	gene_id "MSTRG.32333"; transcript_id "MSTRG.32333.38"; exon_number "1";
chr11	StringTie	exon	61437625	61438113	1000	+	.	gene_id "MSTRG.32333"; transcript_id "MSTRG.32333.38"; exon_number "2";
chr11	StringTie	exon	61445941	61446113	1000	+	.	gene_id "MSTRG.32333"; transcript_id "MSTRG.32333.38"; exon_number "3";
chr11	StringTie	exon	61468631	61468714	1000	+	.	gene_id "MSTRG.32333"; transcript_id "MSTRG.32333.38"; exon_number "4";
chr11	StringTie	exon	61472745	61473531	1000	+	.	gene_id "MSTRG.32333"; transcript_id "MSTRG.32333.38"; exon_number "5";
chr11	StringTie	transcript	61430032	61473548	1000	+	.	gene_id "MSTRG.32333"; transcript_id "MSTRG.32333.39";
chr11	StringTie	exon	61430032	61430358	1000	+	.	gene_id "MSTRG.32333"; transcript_id "MSTRG.32333.39"; exon_number "1";
chr11	StringTie	exon	61437625	61437848	1000	+	.	gene_id "MSTRG.32333"; transcript_id "MSTRG.32333.39"; exon_number "2";
chr11	StringTie	exon	61438004	61438113	1000	+	.	gene_id "MSTRG.32333"; transcript_id "MSTRG.32333.39"; exon_number "3";
chr11	StringTie	exon	61468664	61468714	1000	+	.	gene_id "MSTRG.32333"; transcript_id "MSTRG.32333.39"; exon_number "4";
chr11	StringTie	exon	61472745	61473548	1000	+	.	gene_id "MSTRG.32333"; transcript_id "MSTRG.32333.39"; exon_number "5";
chr11	StringTie	transcript	61429157	61490931	1000	+	.	gene_id "MSTRG.32333"; transcript_id "MSTRG.32333.4";
chr11	StringTie	exon	61429157	61429350	1000	+	.	gene_id "MSTRG.32333"; transcript_id "MSTRG.32333.4"; exon_number "1";
chr11	StringTie	exon	61437625	61437848	1000	+	.	gene_id "MSTRG.32333"; transcript_id "MSTRG.32333.4"; exon_number "2";
chr11	StringTie	exon	61438004	61438113	1000	+	.	gene_id "MSTRG.32333"; transcript_id "MSTRG.32333.4"; exon_number "3";
chr11	StringTie	exon	61481782	61481918	1000	+	.	gene_id "MSTRG.32333"; transcript_id "MSTRG.32333.4"; exon_number "4";
chr11	StringTie	exon	61482311	61482428	1000	+	.	gene_id "MSTRG.32333"; transcript_id "MSTRG.32333.4"; exon_number "5";
chr11	StringTie	exon	61482655	61482808	1000	+	.	gene_id "MSTRG.32333"; transcript_id "MSTRG.32333.4"; exon_number "6";
chr11	StringTie	exon	61484688	61484816	1000	+	.	gene_id "MSTRG.32333"; transcript_id "MSTRG.32333.4"; exon_number "7";
chr11	StringTie	exon	61485338	61485401	1000	+	.	gene_id "MSTRG.32333"; transcript_id "MSTRG.32333.4"; exon_number "8";
chr11	StringTie	exon	61485799	61485911	1000	+	.	gene_id "MSTRG.32333"; transcript_id "MSTRG.32333.4"; exon_number "9";
chr11	StringTie	exon	61486524	61486610	1000	+	.	gene_id "MSTRG.32333"; transcript_id "MSTRG.32333.4"; exon_number "10";
chr11	StringTie	exon	61486948	61487061	1000	+	.	gene_id "MSTRG.32333"; transcript_id "MSTRG.32333.4"; exon_number "11";
chr11	StringTie	exon	61487146	61487240	1000	+	.	gene_id "MSTRG.32333"; transcript_id "MSTRG.32333.4"; exon_number "12";
chr11	StringTie	exon	61489782	61489946	1000	+	.	gene_id "MSTRG.32333"; transcript_id "MSTRG.32333.4"; exon_number "13";
chr11	StringTie	exon	61490501	61490931	1000	+	.	gene_id "MSTRG.32333"; transcript_id "MSTRG.32333.4"; exon_number "14";
chr11	StringTie	transcript	61430033	61473579	1000	+	.	gene_id "MSTRG.32333"; transcript_id "MSTRG.32333.40";
chr11	StringTie	exon	61430033	61430182	1000	+	.	gene_id "MSTRG.32333"; transcript_id "MSTRG.32333.40"; exon_number "1";
chr11	StringTie	exon	61437625	61437848	1000	+	.	gene_id "MSTRG.32333"; transcript_id "MSTRG.32333.40"; exon_number "2";
chr11	StringTie	exon	61438004	61438113	1000	+	.	gene_id "MSTRG.32333"; transcript_id "MSTRG.32333.40"; exon_number "3";
chr11	StringTie	exon	61445941	61446531	1000	+	.	gene_id "MSTRG.32333"; transcript_id "MSTRG.32333.40"; exon_number "4";
chr11	StringTie	exon	61472745	61473579	1000	+	.	gene_id "MSTRG.32333"; transcript_id "MSTRG.32333.40"; exon_number "5";
chr11	StringTie	transcript	61430033	61490928	1000	+	.	gene_id "MSTRG.32333"; transcript_id "MSTRG.32333.41";
chr11	StringTie	exon	61430033	61430182	1000	+	.	gene_id "MSTRG.32333"; transcript_id "MSTRG.32333.41"; exon_number "1";
chr11	StringTie	exon	61437625	61437848	1000	+	.	gene_id "MSTRG.32333"; transcript_id "MSTRG.32333.41"; exon_number "2";
chr11	StringTie	exon	61438004	61438113	1000	+	.	gene_id "MSTRG.32333"; transcript_id "MSTRG.32333.41"; exon_number "3";
chr11	StringTie	exon	61445941	61446113	1000	+	.	gene_id "MSTRG.32333"; transcript_id "MSTRG.32333.41"; exon_number "4";
chr11	StringTie	exon	61484688	61484816	1000	+	.	gene_id "MSTRG.32333"; transcript_id "MSTRG.32333.41"; exon_number "5";
chr11	StringTie	exon	61485338	61485401	1000	+	.	gene_id "MSTRG.32333"; transcript_id "MSTRG.32333.41"; exon_number "6";
chr11	StringTie	exon	61485799	61485911	1000	+	.	gene_id "MSTRG.32333"; transcript_id "MSTRG.32333.41"; exon_number "7";
chr11	StringTie	exon	61486344	61486403	1000	+	.	gene_id "MSTRG.32333"; transcript_id "MSTRG.32333.41"; exon_number "8";
chr11	StringTie	exon	61486524	61486610	1000	+	.	gene_id "MSTRG.32333"; transcript_id "MSTRG.32333.41"; exon_number "9";
chr11	StringTie	exon	61486948	61487061	1000	+	.	gene_id "MSTRG.32333"; transcript_id "MSTRG.32333.41"; exon_number "10";
chr11	StringTie	exon	61487146	61487240	1000	+	.	gene_id "MSTRG.32333"; transcript_id "MSTRG.32333.41"; exon_number "11";
chr11	StringTie	exon	61489782	61489946	1000	+	.	gene_id "MSTRG.32333"; transcript_id "MSTRG.32333.41"; exon_number "12";
chr11	StringTie	exon	61490501	61490584	1000	+	.	gene_id "MSTRG.32333"; transcript_id "MSTRG.32333.41"; exon_number "13";
chr11	StringTie	exon	61490814	61490928	1000	+	.	gene_id "MSTRG.32333"; transcript_id "MSTRG.32333.41"; exon_number "14";
chr11	StringTie	transcript	61430034	61473598	1000	+	.	gene_id "MSTRG.32333"; transcript_id "MSTRG.32333.42";
chr11	StringTie	exon	61430034	61430182	1000	+	.	gene_id "MSTRG.32333"; transcript_id "MSTRG.32333.42"; exon_number "1";
chr11	StringTie	exon	61437625	61437697	1000	+	.	gene_id "MSTRG.32333"; transcript_id "MSTRG.32333.42"; exon_number "2";
chr11	StringTie	exon	61438004	61438113	1000	+	.	gene_id "MSTRG.32333"; transcript_id "MSTRG.32333.42"; exon_number "3";
chr11	StringTie	exon	61445941	61446231	1000	+	.	gene_id "MSTRG.32333"; transcript_id "MSTRG.32333.42"; exon_number "4";
chr11	StringTie	exon	61472745	61473598	1000	+	.	gene_id "MSTRG.32333"; transcript_id "MSTRG.32333.42"; exon_number "5";
chr11	StringTie	transcript	61430034	61473671	1000	+	.	gene_id "MSTRG.32333"; transcript_id "MSTRG.32333.43";
chr11	StringTie	exon	61430034	61430182	1000	+	.	gene_id "MSTRG.32333"; transcript_id "MSTRG.32333.43"; exon_number "1";
chr11	StringTie	exon	61436761	61436960	1000	+	.	gene_id "MSTRG.32333"; transcript_id "MSTRG.32333.43"; exon_number "2";
chr11	StringTie	exon	61437625	61437697	1000	+	.	gene_id "MSTRG.32333"; transcript_id "MSTRG.32333.43"; exon_number "3";
chr11	StringTie	exon	61438004	61438113	1000	+	.	gene_id "MSTRG.32333"; transcript_id "MSTRG.32333.43"; exon_number "4";
chr11	StringTie	exon	61445941	61446531	1000	+	.	gene_id "MSTRG.32333"; transcript_id "MSTRG.32333.43"; exon_number "5";
chr11	StringTie	exon	61472745	61473671	1000	+	.	gene_id "MSTRG.32333"; transcript_id "MSTRG.32333.43"; exon_number "6";
chr11	StringTie	transcript	61430034	61490924	1000	+	.	gene_id "MSTRG.32333"; transcript_id "MSTRG.32333.44";
chr11	StringTie	exon	61430034	61430182	1000	+	.	gene_id "MSTRG.32333"; transcript_id "MSTRG.32333.44"; exon_number "1";
chr11	StringTie	exon	61437625	61437848	1000	+	.	gene_id "MSTRG.32333"; transcript_id "MSTRG.32333.44"; exon_number "2";
chr11	StringTie	exon	61438004	61438113	1000	+	.	gene_id "MSTRG.32333"; transcript_id "MSTRG.32333.44"; exon_number "3";
chr11	StringTie	exon	61484688	61484816	1000	+	.	gene_id "MSTRG.32333"; transcript_id "MSTRG.32333.44"; exon_number "4";
chr11	StringTie	exon	61485338	61485401	1000	+	.	gene_id "MSTRG.32333"; transcript_id "MSTRG.32333.44"; exon_number "5";
chr11	StringTie	exon	61485799	61485911	1000	+	.	gene_id "MSTRG.32333"; transcript_id "MSTRG.32333.44"; exon_number "6";
chr11	StringTie	exon	61486524	61486610	1000	+	.	gene_id "MSTRG.32333"; transcript_id "MSTRG.32333.44"; exon_number "7";
chr11	StringTie	exon	61486948	61487061	1000	+	.	gene_id "MSTRG.32333"; transcript_id "MSTRG.32333.44"; exon_number "8";
chr11	StringTie	exon	61487146	61487240	1000	+	.	gene_id "MSTRG.32333"; transcript_id "MSTRG.32333.44"; exon_number "9";
chr11	StringTie	exon	61489782	61489946	1000	+	.	gene_id "MSTRG.32333"; transcript_id "MSTRG.32333.44"; exon_number "10";
chr11	StringTie	exon	61490501	61490584	1000	+	.	gene_id "MSTRG.32333"; transcript_id "MSTRG.32333.44"; exon_number "11";
chr11	StringTie	exon	61490814	61490924	1000	+	.	gene_id "MSTRG.32333"; transcript_id "MSTRG.32333.44"; exon_number "12";
chr11	StringTie	transcript	61430035	61446808	1000	+	.	gene_id "MSTRG.32333"; transcript_id "MSTRG.32333.45";
chr11	StringTie	exon	61430035	61430182	1000	+	.	gene_id "MSTRG.32333"; transcript_id "MSTRG.32333.45"; exon_number "1";
chr11	StringTie	exon	61437625	61437848	1000	+	.	gene_id "MSTRG.32333"; transcript_id "MSTRG.32333.45"; exon_number "2";
chr11	StringTie	exon	61438004	61438113	1000	+	.	gene_id "MSTRG.32333"; transcript_id "MSTRG.32333.45"; exon_number "3";
chr11	StringTie	exon	61445941	61446114	1000	+	.	gene_id "MSTRG.32333"; transcript_id "MSTRG.32333.45"; exon_number "4";
chr11	StringTie	exon	61446152	61446808	1000	+	.	gene_id "MSTRG.32333"; transcript_id "MSTRG.32333.45"; exon_number "5";
chr11	StringTie	transcript	61430035	61473668	1000	+	.	gene_id "MSTRG.32333"; transcript_id "MSTRG.32333.46";
chr11	StringTie	exon	61430035	61430182	1000	+	.	gene_id "MSTRG.32333"; transcript_id "MSTRG.32333.46"; exon_number "1";
chr11	StringTie	exon	61438004	61438113	1000	+	.	gene_id "MSTRG.32333"; transcript_id "MSTRG.32333.46"; exon_number "2";
chr11	StringTie	exon	61445941	61446231	1000	+	.	gene_id "MSTRG.32333"; transcript_id "MSTRG.32333.46"; exon_number "3";
chr11	StringTie	exon	61468664	61468714	1000	+	.	gene_id "MSTRG.32333"; transcript_id "MSTRG.32333.46"; exon_number "4";
chr11	StringTie	exon	61472745	61473668	1000	+	.	gene_id "MSTRG.32333"; transcript_id "MSTRG.32333.46"; exon_number "5";
chr11	StringTie	transcript	61430035	61473536	1000	+	.	gene_id "MSTRG.32333"; transcript_id "MSTRG.32333.47";
chr11	StringTie	exon	61430035	61430182	1000	+	.	gene_id "MSTRG.32333"; transcript_id "MSTRG.32333.47"; exon_number "1";
chr11	StringTie	exon	61437625	61437848	1000	+	.	gene_id "MSTRG.32333"; transcript_id "MSTRG.32333.47"; exon_number "2";
chr11	StringTie	exon	61438004	61438120	1000	+	.	gene_id "MSTRG.32333"; transcript_id "MSTRG.32333.47"; exon_number "3";
chr11	StringTie	exon	61468664	61468714	1000	+	.	gene_id "MSTRG.32333"; transcript_id "MSTRG.32333.47"; exon_number "4";
chr11	StringTie	exon	61472745	61473536	1000	+	.	gene_id "MSTRG.32333"; transcript_id "MSTRG.32333.47"; exon_number "5";
chr11	StringTie	transcript	61430035	61473725	1000	+	.	gene_id "MSTRG.32333"; transcript_id "MSTRG.32333.48";
chr11	StringTie	exon	61430035	61430182	1000	+	.	gene_id "MSTRG.32333"; transcript_id "MSTRG.32333.48"; exon_number "1";
chr11	StringTie	exon	61436761	61436960	1000	+	.	gene_id "MSTRG.32333"; transcript_id "MSTRG.32333.48"; exon_number "2";
chr11	StringTie	exon	61437625	61437848	1000	+	.	gene_id "MSTRG.32333"; transcript_id "MSTRG.32333.48"; exon_number "3";
chr11	StringTie	exon	61438004	61438080	1000	+	.	gene_id "MSTRG.32333"; transcript_id "MSTRG.32333.48"; exon_number "4";
chr11	StringTie	exon	61445941	61446231	1000	+	.	gene_id "MSTRG.32333"; transcript_id "MSTRG.32333.48"; exon_number "5";
chr11	StringTie	exon	61472745	61473725	1000	+	.	gene_id "MSTRG.32333"; transcript_id "MSTRG.32333.48"; exon_number "6";
chr11	StringTie	transcript	61430035	61473776	1000	+	.	gene_id "MSTRG.32333"; transcript_id "MSTRG.32333.49";
chr11	StringTie	exon	61430035	61430182	1000	+	.	gene_id "MSTRG.32333"; transcript_id "MSTRG.32333.49"; exon_number "1";
chr11	StringTie	exon	61437625	61437848	1000	+	.	gene_id "MSTRG.32333"; transcript_id "MSTRG.32333.49"; exon_number "2";
chr11	StringTie	exon	61438004	61438113	1000	+	.	gene_id "MSTRG.32333"; transcript_id "MSTRG.32333.49"; exon_number "3";
chr11	StringTie	exon	61438245	61438342	1000	+	.	gene_id "MSTRG.32333"; transcript_id "MSTRG.32333.49"; exon_number "4";
chr11	StringTie	exon	61445941	61446231	1000	+	.	gene_id "MSTRG.32333"; transcript_id "MSTRG.32333.49"; exon_number "5";
chr11	StringTie	exon	61472745	61473776	1000	+	.	gene_id "MSTRG.32333"; transcript_id "MSTRG.32333.49"; exon_number "6";
chr11	StringTie	transcript	61429181	61490931	1000	+	.	gene_id "MSTRG.32333"; transcript_id "MSTRG.32333.5";
chr11	StringTie	exon	61429181	61429350	1000	+	.	gene_id "MSTRG.32333"; transcript_id "MSTRG.32333.5"; exon_number "1";
chr11	StringTie	exon	61437625	61437848	1000	+	.	gene_id "MSTRG.32333"; transcript_id "MSTRG.32333.5"; exon_number "2";
chr11	StringTie	exon	61438004	61438113	1000	+	.	gene_id "MSTRG.32333"; transcript_id "MSTRG.32333.5"; exon_number "3";
chr11	StringTie	exon	61481782	61481918	1000	+	.	gene_id "MSTRG.32333"; transcript_id "MSTRG.32333.5"; exon_number "4";
chr11	StringTie	exon	61482311	61482428	1000	+	.	gene_id "MSTRG.32333"; transcript_id "MSTRG.32333.5"; exon_number "5";
chr11	StringTie	exon	61482655	61482808	1000	+	.	gene_id "MSTRG.32333"; transcript_id "MSTRG.32333.5"; exon_number "6";
chr11	StringTie	exon	61484688	61484816	1000	+	.	gene_id "MSTRG.32333"; transcript_id "MSTRG.32333.5"; exon_number "7";
chr11	StringTie	exon	61485338	61485401	1000	+	.	gene_id "MSTRG.32333"; transcript_id "MSTRG.32333.5"; exon_number "8";
chr11	StringTie	exon	61485799	61485911	1000	+	.	gene_id "MSTRG.32333"; transcript_id "MSTRG.32333.5"; exon_number "9";
chr11	StringTie	exon	61486344	61486403	1000	+	.	gene_id "MSTRG.32333"; transcript_id "MSTRG.32333.5"; exon_number "10";
chr11	StringTie	exon	61486524	61486610	1000	+	.	gene_id "MSTRG.32333"; transcript_id "MSTRG.32333.5"; exon_number "11";
chr11	StringTie	exon	61486948	61487061	1000	+	.	gene_id "MSTRG.32333"; transcript_id "MSTRG.32333.5"; exon_number "12";
chr11	StringTie	exon	61487146	61487240	1000	+	.	gene_id "MSTRG.32333"; transcript_id "MSTRG.32333.5"; exon_number "13";
chr11	StringTie	exon	61488326	61489946	1000	+	.	gene_id "MSTRG.32333"; transcript_id "MSTRG.32333.5"; exon_number "14";
chr11	StringTie	exon	61490501	61490931	1000	+	.	gene_id "MSTRG.32333"; transcript_id "MSTRG.32333.5"; exon_number "15";
chr11	StringTie	transcript	61430035	61490931	1000	+	.	gene_id "MSTRG.32333"; transcript_id "MSTRG.32333.50";
chr11	StringTie	exon	61430035	61430182	1000	+	.	gene_id "MSTRG.32333"; transcript_id "MSTRG.32333.50"; exon_number "1";
chr11	StringTie	exon	61484688	61484816	1000	+	.	gene_id "MSTRG.32333"; transcript_id "MSTRG.32333.50"; exon_number "2";
chr11	StringTie	exon	61485338	61485401	1000	+	.	gene_id "MSTRG.32333"; transcript_id "MSTRG.32333.50"; exon_number "3";
chr11	StringTie	exon	61485799	61485911	1000	+	.	gene_id "MSTRG.32333"; transcript_id "MSTRG.32333.50"; exon_number "4";
chr11	StringTie	exon	61486344	61486403	1000	+	.	gene_id "MSTRG.32333"; transcript_id "MSTRG.32333.50"; exon_number "5";
chr11	StringTie	exon	61486524	61486610	1000	+	.	gene_id "MSTRG.32333"; transcript_id "MSTRG.32333.50"; exon_number "6";
chr11	StringTie	exon	61486948	61487061	1000	+	.	gene_id "MSTRG.32333"; transcript_id "MSTRG.32333.50"; exon_number "7";
chr11	StringTie	exon	61487146	61487240	1000	+	.	gene_id "MSTRG.32333"; transcript_id "MSTRG.32333.50"; exon_number "8";
chr11	StringTie	exon	61489782	61489946	1000	+	.	gene_id "MSTRG.32333"; transcript_id "MSTRG.32333.50"; exon_number "9";
chr11	StringTie	exon	61490501	61490584	1000	+	.	gene_id "MSTRG.32333"; transcript_id "MSTRG.32333.50"; exon_number "10";
chr11	StringTie	exon	61490814	61490931	1000	+	.	gene_id "MSTRG.32333"; transcript_id "MSTRG.32333.50"; exon_number "11";
chr11	StringTie	transcript	61430036	61490983	1000	+	.	gene_id "MSTRG.32333"; transcript_id "MSTRG.32333.51";
chr11	StringTie	exon	61430036	61430182	1000	+	.	gene_id "MSTRG.32333"; transcript_id "MSTRG.32333.51"; exon_number "1";
chr11	StringTie	exon	61438004	61438113	1000	+	.	gene_id "MSTRG.32333"; transcript_id "MSTRG.32333.51"; exon_number "2";
chr11	StringTie	exon	61445941	61446231	1000	+	.	gene_id "MSTRG.32333"; transcript_id "MSTRG.32333.51"; exon_number "3";
chr11	StringTie	exon	61468664	61468714	1000	+	.	gene_id "MSTRG.32333"; transcript_id "MSTRG.32333.51"; exon_number "4";
chr11	StringTie	exon	61481782	61481918	1000	+	.	gene_id "MSTRG.32333"; transcript_id "MSTRG.32333.51"; exon_number "5";
chr11	StringTie	exon	61482311	61482428	1000	+	.	gene_id "MSTRG.32333"; transcript_id "MSTRG.32333.51"; exon_number "6";
chr11	StringTie	exon	61482655	61482808	1000	+	.	gene_id "MSTRG.32333"; transcript_id "MSTRG.32333.51"; exon_number "7";
chr11	StringTie	exon	61484688	61484816	1000	+	.	gene_id "MSTRG.32333"; transcript_id "MSTRG.32333.51"; exon_number "8";
chr11	StringTie	exon	61485338	61485401	1000	+	.	gene_id "MSTRG.32333"; transcript_id "MSTRG.32333.51"; exon_number "9";
chr11	StringTie	exon	61485799	61485911	1000	+	.	gene_id "MSTRG.32333"; transcript_id "MSTRG.32333.51"; exon_number "10";
chr11	StringTie	exon	61486344	61486403	1000	+	.	gene_id "MSTRG.32333"; transcript_id "MSTRG.32333.51"; exon_number "11";
chr11	StringTie	exon	61486524	61486610	1000	+	.	gene_id "MSTRG.32333"; transcript_id "MSTRG.32333.51"; exon_number "12";
chr11	StringTie	exon	61486948	61487061	1000	+	.	gene_id "MSTRG.32333"; transcript_id "MSTRG.32333.51"; exon_number "13";
chr11	StringTie	exon	61487146	61487240	1000	+	.	gene_id "MSTRG.32333"; transcript_id "MSTRG.32333.51"; exon_number "14";
chr11	StringTie	exon	61489782	61489946	1000	+	.	gene_id "MSTRG.32333"; transcript_id "MSTRG.32333.51"; exon_number "15";
chr11	StringTie	exon	61490501	61490983	1000	+	.	gene_id "MSTRG.32333"; transcript_id "MSTRG.32333.51"; exon_number "16";
chr11	StringTie	transcript	61430039	61474093	1000	+	.	gene_id "MSTRG.32333"; transcript_id "MSTRG.32333.52";
chr11	StringTie	exon	61430039	61430182	1000	+	.	gene_id "MSTRG.32333"; transcript_id "MSTRG.32333.52"; exon_number "1";
chr11	StringTie	exon	61437625	61437848	1000	+	.	gene_id "MSTRG.32333"; transcript_id "MSTRG.32333.52"; exon_number "2";
chr11	StringTie	exon	61438004	61438113	1000	+	.	gene_id "MSTRG.32333"; transcript_id "MSTRG.32333.52"; exon_number "3";
chr11	StringTie	exon	61462808	61462952	1000	+	.	gene_id "MSTRG.32333"; transcript_id "MSTRG.32333.52"; exon_number "4";
chr11	StringTie	exon	61468664	61468714	1000	+	.	gene_id "MSTRG.32333"; transcript_id "MSTRG.32333.52"; exon_number "5";
chr11	StringTie	exon	61472745	61474093	1000	+	.	gene_id "MSTRG.32333"; transcript_id "MSTRG.32333.52"; exon_number "6";
chr11	StringTie	transcript	61430041	61490987	1000	+	.	gene_id "MSTRG.32333"; transcript_id "MSTRG.32333.53";
chr11	StringTie	exon	61430041	61430182	1000	+	.	gene_id "MSTRG.32333"; transcript_id "MSTRG.32333.53"; exon_number "1";
chr11	StringTie	exon	61437625	61437848	1000	+	.	gene_id "MSTRG.32333"; transcript_id "MSTRG.32333.53"; exon_number "2";
chr11	StringTie	exon	61438004	61438113	1000	+	.	gene_id "MSTRG.32333"; transcript_id "MSTRG.32333.53"; exon_number "3";
chr11	StringTie	exon	61445941	61446531	1000	+	.	gene_id "MSTRG.32333"; transcript_id "MSTRG.32333.53"; exon_number "4";
chr11	StringTie	exon	61481782	61481918	1000	+	.	gene_id "MSTRG.32333"; transcript_id "MSTRG.32333.53"; exon_number "5";
chr11	StringTie	exon	61482311	61482484	1000	+	.	gene_id "MSTRG.32333"; transcript_id "MSTRG.32333.53"; exon_number "6";
chr11	StringTie	exon	61482655	61482808	1000	+	.	gene_id "MSTRG.32333"; transcript_id "MSTRG.32333.53"; exon_number "7";
chr11	StringTie	exon	61484688	61484816	1000	+	.	gene_id "MSTRG.32333"; transcript_id "MSTRG.32333.53"; exon_number "8";
chr11	StringTie	exon	61485338	61485401	1000	+	.	gene_id "MSTRG.32333"; transcript_id "MSTRG.32333.53"; exon_number "9";
chr11	StringTie	exon	61485799	61487061	1000	+	.	gene_id "MSTRG.32333"; transcript_id "MSTRG.32333.53"; exon_number "10";
chr11	StringTie	exon	61487146	61490987	1000	+	.	gene_id "MSTRG.32333"; transcript_id "MSTRG.32333.53"; exon_number "11";
chr11	StringTie	transcript	61430041	61473538	1000	+	.	gene_id "MSTRG.32333"; transcript_id "MSTRG.32333.54";
chr11	StringTie	exon	61430041	61430182	1000	+	.	gene_id "MSTRG.32333"; transcript_id "MSTRG.32333.54"; exon_number "1";
chr11	StringTie	exon	61445941	61446231	1000	+	.	gene_id "MSTRG.32333"; transcript_id "MSTRG.32333.54"; exon_number "2";
chr11	StringTie	exon	61472745	61473538	1000	+	.	gene_id "MSTRG.32333"; transcript_id "MSTRG.32333.54"; exon_number "3";
chr11	StringTie	transcript	61430041	61473672	1000	+	.	gene_id "MSTRG.32333"; transcript_id "MSTRG.32333.55";
chr11	StringTie	exon	61430041	61430182	1000	+	.	gene_id "MSTRG.32333"; transcript_id "MSTRG.32333.55"; exon_number "1";
chr11	StringTie	exon	61437625	61437848	1000	+	.	gene_id "MSTRG.32333"; transcript_id "MSTRG.32333.55"; exon_number "2";
chr11	StringTie	exon	61438004	61438113	1000	+	.	gene_id "MSTRG.32333"; transcript_id "MSTRG.32333.55"; exon_number "3";
chr11	StringTie	exon	61438245	61438362	1000	+	.	gene_id "MSTRG.32333"; transcript_id "MSTRG.32333.55"; exon_number "4";
chr11	StringTie	exon	61445941	61446113	1000	+	.	gene_id "MSTRG.32333"; transcript_id "MSTRG.32333.55"; exon_number "5";
chr11	StringTie	exon	61472745	61473672	1000	+	.	gene_id "MSTRG.32333"; transcript_id "MSTRG.32333.55"; exon_number "6";
chr11	StringTie	transcript	61430041	61473786	1000	+	.	gene_id "MSTRG.32333"; transcript_id "MSTRG.32333.56";
chr11	StringTie	exon	61430041	61430182	1000	+	.	gene_id "MSTRG.32333"; transcript_id "MSTRG.32333.56"; exon_number "1";
chr11	StringTie	exon	61436761	61436960	1000	+	.	gene_id "MSTRG.32333"; transcript_id "MSTRG.32333.56"; exon_number "2";
chr11	StringTie	exon	61437625	61437848	1000	+	.	gene_id "MSTRG.32333"; transcript_id "MSTRG.32333.56"; exon_number "3";
chr11	StringTie	exon	61438004	61438113	1000	+	.	gene_id "MSTRG.32333"; transcript_id "MSTRG.32333.56"; exon_number "4";
chr11	StringTie	exon	61445941	61446531	1000	+	.	gene_id "MSTRG.32333"; transcript_id "MSTRG.32333.56"; exon_number "5";
chr11	StringTie	exon	61462808	61462952	1000	+	.	gene_id "MSTRG.32333"; transcript_id "MSTRG.32333.56"; exon_number "6";
chr11	StringTie	exon	61468664	61468714	1000	+	.	gene_id "MSTRG.32333"; transcript_id "MSTRG.32333.56"; exon_number "7";
chr11	StringTie	exon	61472745	61473786	1000	+	.	gene_id "MSTRG.32333"; transcript_id "MSTRG.32333.56"; exon_number "8";
chr11	StringTie	transcript	61430043	61491159	1000	+	.	gene_id "MSTRG.32333"; transcript_id "MSTRG.32333.58";
chr11	StringTie	exon	61430043	61430182	1000	+	.	gene_id "MSTRG.32333"; transcript_id "MSTRG.32333.58"; exon_number "1";
chr11	StringTie	exon	61437625	61437697	1000	+	.	gene_id "MSTRG.32333"; transcript_id "MSTRG.32333.58"; exon_number "2";
chr11	StringTie	exon	61438004	61438113	1000	+	.	gene_id "MSTRG.32333"; transcript_id "MSTRG.32333.58"; exon_number "3";
chr11	StringTie	exon	61445941	61446113	1000	+	.	gene_id "MSTRG.32333"; transcript_id "MSTRG.32333.58"; exon_number "4";
chr11	StringTie	exon	61468664	61468714	1000	+	.	gene_id "MSTRG.32333"; transcript_id "MSTRG.32333.58"; exon_number "5";
chr11	StringTie	exon	61481782	61481918	1000	+	.	gene_id "MSTRG.32333"; transcript_id "MSTRG.32333.58"; exon_number "6";
chr11	StringTie	exon	61482311	61482428	1000	+	.	gene_id "MSTRG.32333"; transcript_id "MSTRG.32333.58"; exon_number "7";
chr11	StringTie	exon	61482655	61482808	1000	+	.	gene_id "MSTRG.32333"; transcript_id "MSTRG.32333.58"; exon_number "8";
chr11	StringTie	exon	61484688	61484816	1000	+	.	gene_id "MSTRG.32333"; transcript_id "MSTRG.32333.58"; exon_number "9";
chr11	StringTie	exon	61485338	61485401	1000	+	.	gene_id "MSTRG.32333"; transcript_id "MSTRG.32333.58"; exon_number "10";
chr11	StringTie	exon	61485799	61485911	1000	+	.	gene_id "MSTRG.32333"; transcript_id "MSTRG.32333.58"; exon_number "11";
chr11	StringTie	exon	61486344	61486403	1000	+	.	gene_id "MSTRG.32333"; transcript_id "MSTRG.32333.58"; exon_number "12";
chr11	StringTie	exon	61486524	61486610	1000	+	.	gene_id "MSTRG.32333"; transcript_id "MSTRG.32333.58"; exon_number "13";
chr11	StringTie	exon	61486948	61487061	1000	+	.	gene_id "MSTRG.32333"; transcript_id "MSTRG.32333.58"; exon_number "14";
chr11	StringTie	exon	61487146	61487240	1000	+	.	gene_id "MSTRG.32333"; transcript_id "MSTRG.32333.58"; exon_number "15";
chr11	StringTie	exon	61488326	61489946	1000	+	.	gene_id "MSTRG.32333"; transcript_id "MSTRG.32333.58"; exon_number "16";
chr11	StringTie	exon	61490501	61490584	1000	+	.	gene_id "MSTRG.32333"; transcript_id "MSTRG.32333.58"; exon_number "17";
chr11	StringTie	exon	61490814	61491159	1000	+	.	gene_id "MSTRG.32333"; transcript_id "MSTRG.32333.58"; exon_number "18";
chr11	StringTie	transcript	61430043	61473720	1000	+	.	gene_id "MSTRG.32333"; transcript_id "MSTRG.32333.59";
chr11	StringTie	exon	61430043	61430182	1000	+	.	gene_id "MSTRG.32333"; transcript_id "MSTRG.32333.59"; exon_number "1";
chr11	StringTie	exon	61437625	61437697	1000	+	.	gene_id "MSTRG.32333"; transcript_id "MSTRG.32333.59"; exon_number "2";
chr11	StringTie	exon	61438004	61438113	1000	+	.	gene_id "MSTRG.32333"; transcript_id "MSTRG.32333.59"; exon_number "3";
chr11	StringTie	exon	61445941	61446231	1000	+	.	gene_id "MSTRG.32333"; transcript_id "MSTRG.32333.59"; exon_number "4";
chr11	StringTie	exon	61468664	61468714	1000	+	.	gene_id "MSTRG.32333"; transcript_id "MSTRG.32333.59"; exon_number "5";
chr11	StringTie	exon	61472745	61473720	1000	+	.	gene_id "MSTRG.32333"; transcript_id "MSTRG.32333.59"; exon_number "6";
chr11	StringTie	transcript	61430046	61490931	1000	+	.	gene_id "MSTRG.32333"; transcript_id "MSTRG.32333.60";
chr11	StringTie	exon	61430046	61430182	1000	+	.	gene_id "MSTRG.32333"; transcript_id "MSTRG.32333.60"; exon_number "1";
chr11	StringTie	exon	61484688	61484816	1000	+	.	gene_id "MSTRG.32333"; transcript_id "MSTRG.32333.60"; exon_number "2";
chr11	StringTie	exon	61485338	61485401	1000	+	.	gene_id "MSTRG.32333"; transcript_id "MSTRG.32333.60"; exon_number "3";
chr11	StringTie	exon	61485799	61485911	1000	+	.	gene_id "MSTRG.32333"; transcript_id "MSTRG.32333.60"; exon_number "4";
chr11	StringTie	exon	61486524	61486610	1000	+	.	gene_id "MSTRG.32333"; transcript_id "MSTRG.32333.60"; exon_number "5";
chr11	StringTie	exon	61486948	61487061	1000	+	.	gene_id "MSTRG.32333"; transcript_id "MSTRG.32333.60"; exon_number "6";
chr11	StringTie	exon	61487146	61487240	1000	+	.	gene_id "MSTRG.32333"; transcript_id "MSTRG.32333.60"; exon_number "7";
chr11	StringTie	exon	61489782	61489946	1000	+	.	gene_id "MSTRG.32333"; transcript_id "MSTRG.32333.60"; exon_number "8";
chr11	StringTie	exon	61490501	61490584	1000	+	.	gene_id "MSTRG.32333"; transcript_id "MSTRG.32333.60"; exon_number "9";
chr11	StringTie	exon	61490814	61490931	1000	+	.	gene_id "MSTRG.32333"; transcript_id "MSTRG.32333.60"; exon_number "10";
chr11	StringTie	transcript	61430047	61491167	1000	+	.	gene_id "MSTRG.32333"; transcript_id "MSTRG.32333.61";
chr11	StringTie	exon	61430047	61430182	1000	+	.	gene_id "MSTRG.32333"; transcript_id "MSTRG.32333.61"; exon_number "1";
chr11	StringTie	exon	61437625	61437848	1000	+	.	gene_id "MSTRG.32333"; transcript_id "MSTRG.32333.61"; exon_number "2";
chr11	StringTie	exon	61438004	61438113	1000	+	.	gene_id "MSTRG.32333"; transcript_id "MSTRG.32333.61"; exon_number "3";
chr11	StringTie	exon	61445941	61446231	1000	+	.	gene_id "MSTRG.32333"; transcript_id "MSTRG.32333.61"; exon_number "4";
chr11	StringTie	exon	61468664	61468714	1000	+	.	gene_id "MSTRG.32333"; transcript_id "MSTRG.32333.61"; exon_number "5";
chr11	StringTie	exon	61481782	61481918	1000	+	.	gene_id "MSTRG.32333"; transcript_id "MSTRG.32333.61"; exon_number "6";
chr11	StringTie	exon	61482311	61482428	1000	+	.	gene_id "MSTRG.32333"; transcript_id "MSTRG.32333.61"; exon_number "7";
chr11	StringTie	exon	61482655	61482808	1000	+	.	gene_id "MSTRG.32333"; transcript_id "MSTRG.32333.61"; exon_number "8";
chr11	StringTie	exon	61484688	61484816	1000	+	.	gene_id "MSTRG.32333"; transcript_id "MSTRG.32333.61"; exon_number "9";
chr11	StringTie	exon	61485338	61485401	1000	+	.	gene_id "MSTRG.32333"; transcript_id "MSTRG.32333.61"; exon_number "10";
chr11	StringTie	exon	61485799	61485911	1000	+	.	gene_id "MSTRG.32333"; transcript_id "MSTRG.32333.61"; exon_number "11";
chr11	StringTie	exon	61486344	61486403	1000	+	.	gene_id "MSTRG.32333"; transcript_id "MSTRG.32333.61"; exon_number "12";
chr11	StringTie	exon	61486524	61486610	1000	+	.	gene_id "MSTRG.32333"; transcript_id "MSTRG.32333.61"; exon_number "13";
chr11	StringTie	exon	61486948	61487061	1000	+	.	gene_id "MSTRG.32333"; transcript_id "MSTRG.32333.61"; exon_number "14";
chr11	StringTie	exon	61487146	61487240	1000	+	.	gene_id "MSTRG.32333"; transcript_id "MSTRG.32333.61"; exon_number "15";
chr11	StringTie	exon	61489782	61489946	1000	+	.	gene_id "MSTRG.32333"; transcript_id "MSTRG.32333.61"; exon_number "16";
chr11	StringTie	exon	61490501	61491167	1000	+	.	gene_id "MSTRG.32333"; transcript_id "MSTRG.32333.61"; exon_number "17";
chr11	StringTie	transcript	61430048	61490927	1000	+	.	gene_id "MSTRG.32333"; transcript_id "MSTRG.32333.62";
chr11	StringTie	exon	61430048	61430182	1000	+	.	gene_id "MSTRG.32333"; transcript_id "MSTRG.32333.62"; exon_number "1";
chr11	StringTie	exon	61484688	61484816	1000	+	.	gene_id "MSTRG.32333"; transcript_id "MSTRG.32333.62"; exon_number "2";
chr11	StringTie	exon	61485338	61485401	1000	+	.	gene_id "MSTRG.32333"; transcript_id "MSTRG.32333.62"; exon_number "3";
chr11	StringTie	exon	61485799	61485911	1000	+	.	gene_id "MSTRG.32333"; transcript_id "MSTRG.32333.62"; exon_number "4";
chr11	StringTie	exon	61486344	61486403	1000	+	.	gene_id "MSTRG.32333"; transcript_id "MSTRG.32333.62"; exon_number "5";
chr11	StringTie	exon	61486524	61486610	1000	+	.	gene_id "MSTRG.32333"; transcript_id "MSTRG.32333.62"; exon_number "6";
chr11	StringTie	exon	61486948	61487061	1000	+	.	gene_id "MSTRG.32333"; transcript_id "MSTRG.32333.62"; exon_number "7";
chr11	StringTie	exon	61487146	61487240	1000	+	.	gene_id "MSTRG.32333"; transcript_id "MSTRG.32333.62"; exon_number "8";
chr11	StringTie	exon	61490501	61490584	1000	+	.	gene_id "MSTRG.32333"; transcript_id "MSTRG.32333.62"; exon_number "9";
chr11	StringTie	exon	61490814	61490927	1000	+	.	gene_id "MSTRG.32333"; transcript_id "MSTRG.32333.62"; exon_number "10";
chr11	StringTie	transcript	61430049	61473599	1000	+	.	gene_id "MSTRG.32333"; transcript_id "MSTRG.32333.63";
chr11	StringTie	exon	61430049	61430182	1000	+	.	gene_id "MSTRG.32333"; transcript_id "MSTRG.32333.63"; exon_number "1";
chr11	StringTie	exon	61437625	61437848	1000	+	.	gene_id "MSTRG.32333"; transcript_id "MSTRG.32333.63"; exon_number "2";
chr11	StringTie	exon	61438004	61438080	1000	+	.	gene_id "MSTRG.32333"; transcript_id "MSTRG.32333.63"; exon_number "3";
chr11	StringTie	exon	61472745	61473599	1000	+	.	gene_id "MSTRG.32333"; transcript_id "MSTRG.32333.63"; exon_number "4";
chr11	StringTie	transcript	61430051	61490927	1000	+	.	gene_id "MSTRG.32333"; transcript_id "MSTRG.32333.64";
chr11	StringTie	exon	61430051	61430182	1000	+	.	gene_id "MSTRG.32333"; transcript_id "MSTRG.32333.64"; exon_number "1";
chr11	StringTie	exon	61437625	61437848	1000	+	.	gene_id "MSTRG.32333"; transcript_id "MSTRG.32333.64"; exon_number "2";
chr11	StringTie	exon	61438004	61438113	1000	+	.	gene_id "MSTRG.32333"; transcript_id "MSTRG.32333.64"; exon_number "3";
chr11	StringTie	exon	61468664	61468714	1000	+	.	gene_id "MSTRG.32333"; transcript_id "MSTRG.32333.64"; exon_number "4";
chr11	StringTie	exon	61484688	61484816	1000	+	.	gene_id "MSTRG.32333"; transcript_id "MSTRG.32333.64"; exon_number "5";
chr11	StringTie	exon	61485338	61485401	1000	+	.	gene_id "MSTRG.32333"; transcript_id "MSTRG.32333.64"; exon_number "6";
chr11	StringTie	exon	61485799	61485911	1000	+	.	gene_id "MSTRG.32333"; transcript_id "MSTRG.32333.64"; exon_number "7";
chr11	StringTie	exon	61486524	61486610	1000	+	.	gene_id "MSTRG.32333"; transcript_id "MSTRG.32333.64"; exon_number "8";
chr11	StringTie	exon	61486948	61487061	1000	+	.	gene_id "MSTRG.32333"; transcript_id "MSTRG.32333.64"; exon_number "9";
chr11	StringTie	exon	61487146	61487240	1000	+	.	gene_id "MSTRG.32333"; transcript_id "MSTRG.32333.64"; exon_number "10";
chr11	StringTie	exon	61489782	61489946	1000	+	.	gene_id "MSTRG.32333"; transcript_id "MSTRG.32333.64"; exon_number "11";
chr11	StringTie	exon	61490501	61490584	1000	+	.	gene_id "MSTRG.32333"; transcript_id "MSTRG.32333.64"; exon_number "12";
chr11	StringTie	exon	61490814	61490927	1000	+	.	gene_id "MSTRG.32333"; transcript_id "MSTRG.32333.64"; exon_number "13";
chr11	StringTie	transcript	61430056	61491003	1000	+	.	gene_id "MSTRG.32333"; transcript_id "MSTRG.32333.65";
chr11	StringTie	exon	61430056	61430182	1000	+	.	gene_id "MSTRG.32333"; transcript_id "MSTRG.32333.65"; exon_number "1";
chr11	StringTie	exon	61437625	61437848	1000	+	.	gene_id "MSTRG.32333"; transcript_id "MSTRG.32333.65"; exon_number "2";
chr11	StringTie	exon	61438004	61438120	1000	+	.	gene_id "MSTRG.32333"; transcript_id "MSTRG.32333.65"; exon_number "3";
chr11	StringTie	exon	61468664	61468714	1000	+	.	gene_id "MSTRG.32333"; transcript_id "MSTRG.32333.65"; exon_number "4";
chr11	StringTie	exon	61481782	61481918	1000	+	.	gene_id "MSTRG.32333"; transcript_id "MSTRG.32333.65"; exon_number "5";
chr11	StringTie	exon	61482311	61482428	1000	+	.	gene_id "MSTRG.32333"; transcript_id "MSTRG.32333.65"; exon_number "6";
chr11	StringTie	exon	61482655	61482808	1000	+	.	gene_id "MSTRG.32333"; transcript_id "MSTRG.32333.65"; exon_number "7";
chr11	StringTie	exon	61484688	61484816	1000	+	.	gene_id "MSTRG.32333"; transcript_id "MSTRG.32333.65"; exon_number "8";
chr11	StringTie	exon	61485338	61485401	1000	+	.	gene_id "MSTRG.32333"; transcript_id "MSTRG.32333.65"; exon_number "9";
chr11	StringTie	exon	61485799	61485911	1000	+	.	gene_id "MSTRG.32333"; transcript_id "MSTRG.32333.65"; exon_number "10";
chr11	StringTie	exon	61486344	61486403	1000	+	.	gene_id "MSTRG.32333"; transcript_id "MSTRG.32333.65"; exon_number "11";
chr11	StringTie	exon	61486524	61486610	1000	+	.	gene_id "MSTRG.32333"; transcript_id "MSTRG.32333.65"; exon_number "12";
chr11	StringTie	exon	61486948	61487061	1000	+	.	gene_id "MSTRG.32333"; transcript_id "MSTRG.32333.65"; exon_number "13";
chr11	StringTie	exon	61487146	61487240	1000	+	.	gene_id "MSTRG.32333"; transcript_id "MSTRG.32333.65"; exon_number "14";
chr11	StringTie	exon	61489782	61489946	1000	+	.	gene_id "MSTRG.32333"; transcript_id "MSTRG.32333.65"; exon_number "15";
chr11	StringTie	exon	61490501	61490584	1000	+	.	gene_id "MSTRG.32333"; transcript_id "MSTRG.32333.65"; exon_number "16";
chr11	StringTie	exon	61490814	61491003	1000	+	.	gene_id "MSTRG.32333"; transcript_id "MSTRG.32333.65"; exon_number "17";
chr11	StringTie	transcript	61430056	61491167	1000	+	.	gene_id "MSTRG.32333"; transcript_id "MSTRG.32333.66";
chr11	StringTie	exon	61430056	61430182	1000	+	.	gene_id "MSTRG.32333"; transcript_id "MSTRG.32333.66"; exon_number "1";
chr11	StringTie	exon	61437625	61437848	1000	+	.	gene_id "MSTRG.32333"; transcript_id "MSTRG.32333.66"; exon_number "2";
chr11	StringTie	exon	61438004	61438120	1000	+	.	gene_id "MSTRG.32333"; transcript_id "MSTRG.32333.66"; exon_number "3";
chr11	StringTie	exon	61468664	61468714	1000	+	.	gene_id "MSTRG.32333"; transcript_id "MSTRG.32333.66"; exon_number "4";
chr11	StringTie	exon	61481782	61481918	1000	+	.	gene_id "MSTRG.32333"; transcript_id "MSTRG.32333.66"; exon_number "5";
chr11	StringTie	exon	61482311	61482428	1000	+	.	gene_id "MSTRG.32333"; transcript_id "MSTRG.32333.66"; exon_number "6";
chr11	StringTie	exon	61482655	61482808	1000	+	.	gene_id "MSTRG.32333"; transcript_id "MSTRG.32333.66"; exon_number "7";
chr11	StringTie	exon	61484688	61484816	1000	+	.	gene_id "MSTRG.32333"; transcript_id "MSTRG.32333.66"; exon_number "8";
chr11	StringTie	exon	61485338	61485401	1000	+	.	gene_id "MSTRG.32333"; transcript_id "MSTRG.32333.66"; exon_number "9";
chr11	StringTie	exon	61485799	61485911	1000	+	.	gene_id "MSTRG.32333"; transcript_id "MSTRG.32333.66"; exon_number "10";
chr11	StringTie	exon	61486344	61486403	1000	+	.	gene_id "MSTRG.32333"; transcript_id "MSTRG.32333.66"; exon_number "11";
chr11	StringTie	exon	61486524	61486610	1000	+	.	gene_id "MSTRG.32333"; transcript_id "MSTRG.32333.66"; exon_number "12";
chr11	StringTie	exon	61486948	61487061	1000	+	.	gene_id "MSTRG.32333"; transcript_id "MSTRG.32333.66"; exon_number "13";
chr11	StringTie	exon	61487146	61487240	1000	+	.	gene_id "MSTRG.32333"; transcript_id "MSTRG.32333.66"; exon_number "14";
chr11	StringTie	exon	61488326	61489946	1000	+	.	gene_id "MSTRG.32333"; transcript_id "MSTRG.32333.66"; exon_number "15";
chr11	StringTie	exon	61490501	61490584	1000	+	.	gene_id "MSTRG.32333"; transcript_id "MSTRG.32333.66"; exon_number "16";
chr11	StringTie	exon	61490814	61491167	1000	+	.	gene_id "MSTRG.32333"; transcript_id "MSTRG.32333.66"; exon_number "17";
chr11	StringTie	transcript	61430062	61473538	1000	+	.	gene_id "MSTRG.32333"; transcript_id "MSTRG.32333.68";
chr11	StringTie	exon	61430062	61430182	1000	+	.	gene_id "MSTRG.32333"; transcript_id "MSTRG.32333.68"; exon_number "1";
chr11	StringTie	exon	61437625	61437848	1000	+	.	gene_id "MSTRG.32333"; transcript_id "MSTRG.32333.68"; exon_number "2";
chr11	StringTie	exon	61438004	61438113	1000	+	.	gene_id "MSTRG.32333"; transcript_id "MSTRG.32333.68"; exon_number "3";
chr11	StringTie	exon	61468631	61468714	1000	+	.	gene_id "MSTRG.32333"; transcript_id "MSTRG.32333.68"; exon_number "4";
chr11	StringTie	exon	61472745	61473538	1000	+	.	gene_id "MSTRG.32333"; transcript_id "MSTRG.32333.68"; exon_number "5";
chr11	StringTie	transcript	61430070	61473558	1000	+	.	gene_id "MSTRG.32333"; transcript_id "MSTRG.32333.69";
chr11	StringTie	exon	61430070	61430182	1000	+	.	gene_id "MSTRG.32333"; transcript_id "MSTRG.32333.69"; exon_number "1";
chr11	StringTie	exon	61437625	61437848	1000	+	.	gene_id "MSTRG.32333"; transcript_id "MSTRG.32333.69"; exon_number "2";
chr11	StringTie	exon	61438004	61438080	1000	+	.	gene_id "MSTRG.32333"; transcript_id "MSTRG.32333.69"; exon_number "3";
chr11	StringTie	exon	61445941	61446231	1000	+	.	gene_id "MSTRG.32333"; transcript_id "MSTRG.32333.69"; exon_number "4";
chr11	StringTie	exon	61468664	61468714	1000	+	.	gene_id "MSTRG.32333"; transcript_id "MSTRG.32333.69"; exon_number "5";
chr11	StringTie	exon	61472745	61473558	1000	+	.	gene_id "MSTRG.32333"; transcript_id "MSTRG.32333.69"; exon_number "6";
chr11	StringTie	transcript	61429921	61490985	1000	+	.	gene_id "MSTRG.32333"; transcript_id "MSTRG.32333.7";
chr11	StringTie	exon	61429921	61430182	1000	+	.	gene_id "MSTRG.32333"; transcript_id "MSTRG.32333.7"; exon_number "1";
chr11	StringTie	exon	61437625	61437848	1000	+	.	gene_id "MSTRG.32333"; transcript_id "MSTRG.32333.7"; exon_number "2";
chr11	StringTie	exon	61438004	61438113	1000	+	.	gene_id "MSTRG.32333"; transcript_id "MSTRG.32333.7"; exon_number "3";
chr11	StringTie	exon	61445941	61446113	1000	+	.	gene_id "MSTRG.32333"; transcript_id "MSTRG.32333.7"; exon_number "4";
chr11	StringTie	exon	61472745	61481918	1000	+	.	gene_id "MSTRG.32333"; transcript_id "MSTRG.32333.7"; exon_number "5";
chr11	StringTie	exon	61482311	61482428	1000	+	.	gene_id "MSTRG.32333"; transcript_id "MSTRG.32333.7"; exon_number "6";
chr11	StringTie	exon	61482655	61482808	1000	+	.	gene_id "MSTRG.32333"; transcript_id "MSTRG.32333.7"; exon_number "7";
chr11	StringTie	exon	61484688	61484816	1000	+	.	gene_id "MSTRG.32333"; transcript_id "MSTRG.32333.7"; exon_number "8";
chr11	StringTie	exon	61485338	61485401	1000	+	.	gene_id "MSTRG.32333"; transcript_id "MSTRG.32333.7"; exon_number "9";
chr11	StringTie	exon	61485799	61485911	1000	+	.	gene_id "MSTRG.32333"; transcript_id "MSTRG.32333.7"; exon_number "10";
chr11	StringTie	exon	61486344	61486403	1000	+	.	gene_id "MSTRG.32333"; transcript_id "MSTRG.32333.7"; exon_number "11";
chr11	StringTie	exon	61486524	61486610	1000	+	.	gene_id "MSTRG.32333"; transcript_id "MSTRG.32333.7"; exon_number "12";
chr11	StringTie	exon	61486948	61487061	1000	+	.	gene_id "MSTRG.32333"; transcript_id "MSTRG.32333.7"; exon_number "13";
chr11	StringTie	exon	61487146	61487240	1000	+	.	gene_id "MSTRG.32333"; transcript_id "MSTRG.32333.7"; exon_number "14";
chr11	StringTie	exon	61489782	61489946	1000	+	.	gene_id "MSTRG.32333"; transcript_id "MSTRG.32333.7"; exon_number "15";
chr11	StringTie	exon	61490501	61490985	1000	+	.	gene_id "MSTRG.32333"; transcript_id "MSTRG.32333.7"; exon_number "16";
chr11	StringTie	transcript	61430121	61491022	1000	+	.	gene_id "MSTRG.32333"; transcript_id "MSTRG.32333.72";
chr11	StringTie	exon	61430121	61430182	1000	+	.	gene_id "MSTRG.32333"; transcript_id "MSTRG.32333.72"; exon_number "1";
chr11	StringTie	exon	61437625	61437848	1000	+	.	gene_id "MSTRG.32333"; transcript_id "MSTRG.32333.72"; exon_number "2";
chr11	StringTie	exon	61438004	61438113	1000	+	.	gene_id "MSTRG.32333"; transcript_id "MSTRG.32333.72"; exon_number "3";
chr11	StringTie	exon	61468664	61468714	1000	+	.	gene_id "MSTRG.32333"; transcript_id "MSTRG.32333.72"; exon_number "4";
chr11	StringTie	exon	61481782	61481918	1000	+	.	gene_id "MSTRG.32333"; transcript_id "MSTRG.32333.72"; exon_number "5";
chr11	StringTie	exon	61482311	61482428	1000	+	.	gene_id "MSTRG.32333"; transcript_id "MSTRG.32333.72"; exon_number "6";
chr11	StringTie	exon	61482655	61482808	1000	+	.	gene_id "MSTRG.32333"; transcript_id "MSTRG.32333.72"; exon_number "7";
chr11	StringTie	exon	61484688	61484816	1000	+	.	gene_id "MSTRG.32333"; transcript_id "MSTRG.32333.72"; exon_number "8";
chr11	StringTie	exon	61485338	61485401	1000	+	.	gene_id "MSTRG.32333"; transcript_id "MSTRG.32333.72"; exon_number "9";
chr11	StringTie	exon	61485799	61485911	1000	+	.	gene_id "MSTRG.32333"; transcript_id "MSTRG.32333.72"; exon_number "10";
chr11	StringTie	exon	61486524	61486610	1000	+	.	gene_id "MSTRG.32333"; transcript_id "MSTRG.32333.72"; exon_number "11";
chr11	StringTie	exon	61486948	61487061	1000	+	.	gene_id "MSTRG.32333"; transcript_id "MSTRG.32333.72"; exon_number "12";
chr11	StringTie	exon	61487146	61487240	1000	+	.	gene_id "MSTRG.32333"; transcript_id "MSTRG.32333.72"; exon_number "13";
chr11	StringTie	exon	61489782	61489946	1000	+	.	gene_id "MSTRG.32333"; transcript_id "MSTRG.32333.72"; exon_number "14";
chr11	StringTie	exon	61490501	61490584	1000	+	.	gene_id "MSTRG.32333"; transcript_id "MSTRG.32333.72"; exon_number "15";
chr11	StringTie	exon	61490814	61491022	1000	+	.	gene_id "MSTRG.32333"; transcript_id "MSTRG.32333.72"; exon_number "16";
chr11	StringTie	transcript	61430124	61447325	1000	+	.	gene_id "MSTRG.32333"; transcript_id "MSTRG.32333.74";
chr11	StringTie	exon	61430124	61430182	1000	+	.	gene_id "MSTRG.32333"; transcript_id "MSTRG.32333.74"; exon_number "1";
chr11	StringTie	exon	61437625	61437848	1000	+	.	gene_id "MSTRG.32333"; transcript_id "MSTRG.32333.74"; exon_number "2";
chr11	StringTie	exon	61438004	61438342	1000	+	.	gene_id "MSTRG.32333"; transcript_id "MSTRG.32333.74"; exon_number "3";
chr11	StringTie	exon	61445941	61447325	1000	+	.	gene_id "MSTRG.32333"; transcript_id "MSTRG.32333.74"; exon_number "4";
chr11	StringTie	transcript	61430125	61490926	1000	+	.	gene_id "MSTRG.32333"; transcript_id "MSTRG.32333.77";
chr11	StringTie	exon	61430125	61430182	1000	+	.	gene_id "MSTRG.32333"; transcript_id "MSTRG.32333.77"; exon_number "1";
chr11	StringTie	exon	61437625	61437848	1000	+	.	gene_id "MSTRG.32333"; transcript_id "MSTRG.32333.77"; exon_number "2";
chr11	StringTie	exon	61438004	61438113	1000	+	.	gene_id "MSTRG.32333"; transcript_id "MSTRG.32333.77"; exon_number "3";
chr11	StringTie	exon	61481782	61481918	1000	+	.	gene_id "MSTRG.32333"; transcript_id "MSTRG.32333.77"; exon_number "4";
chr11	StringTie	exon	61484688	61484816	1000	+	.	gene_id "MSTRG.32333"; transcript_id "MSTRG.32333.77"; exon_number "5";
chr11	StringTie	exon	61485338	61485401	1000	+	.	gene_id "MSTRG.32333"; transcript_id "MSTRG.32333.77"; exon_number "6";
chr11	StringTie	exon	61485799	61485911	1000	+	.	gene_id "MSTRG.32333"; transcript_id "MSTRG.32333.77"; exon_number "7";
chr11	StringTie	exon	61486948	61487061	1000	+	.	gene_id "MSTRG.32333"; transcript_id "MSTRG.32333.77"; exon_number "8";
chr11	StringTie	exon	61487146	61487240	1000	+	.	gene_id "MSTRG.32333"; transcript_id "MSTRG.32333.77"; exon_number "9";
chr11	StringTie	exon	61489782	61489946	1000	+	.	gene_id "MSTRG.32333"; transcript_id "MSTRG.32333.77"; exon_number "10";
chr11	StringTie	exon	61490501	61490584	1000	+	.	gene_id "MSTRG.32333"; transcript_id "MSTRG.32333.77"; exon_number "11";
chr11	StringTie	exon	61490814	61490926	1000	+	.	gene_id "MSTRG.32333"; transcript_id "MSTRG.32333.77"; exon_number "12";
chr11	StringTie	transcript	61430125	61473540	1000	+	.	gene_id "MSTRG.32333"; transcript_id "MSTRG.32333.78";
chr11	StringTie	exon	61430125	61430182	1000	+	.	gene_id "MSTRG.32333"; transcript_id "MSTRG.32333.78"; exon_number "1";
chr11	StringTie	exon	61437625	61437848	1000	+	.	gene_id "MSTRG.32333"; transcript_id "MSTRG.32333.78"; exon_number "2";
chr11	StringTie	exon	61438004	61438113	1000	+	.	gene_id "MSTRG.32333"; transcript_id "MSTRG.32333.78"; exon_number "3";
chr11	StringTie	exon	61438245	61438342	1000	+	.	gene_id "MSTRG.32333"; transcript_id "MSTRG.32333.78"; exon_number "4";
chr11	StringTie	exon	61445941	61446113	1000	+	.	gene_id "MSTRG.32333"; transcript_id "MSTRG.32333.78"; exon_number "5";
chr11	StringTie	exon	61472745	61473540	1000	+	.	gene_id "MSTRG.32333"; transcript_id "MSTRG.32333.78"; exon_number "6";
chr11	StringTie	transcript	61430125	61491045	1000	+	.	gene_id "MSTRG.32333"; transcript_id "MSTRG.32333.79";
chr11	StringTie	exon	61430125	61430182	1000	+	.	gene_id "MSTRG.32333"; transcript_id "MSTRG.32333.79"; exon_number "1";
chr11	StringTie	exon	61437625	61437848	1000	+	.	gene_id "MSTRG.32333"; transcript_id "MSTRG.32333.79"; exon_number "2";
chr11	StringTie	exon	61438004	61438113	1000	+	.	gene_id "MSTRG.32333"; transcript_id "MSTRG.32333.79"; exon_number "3";
chr11	StringTie	exon	61438295	61438342	1000	+	.	gene_id "MSTRG.32333"; transcript_id "MSTRG.32333.79"; exon_number "4";
chr11	StringTie	exon	61445941	61446231	1000	+	.	gene_id "MSTRG.32333"; transcript_id "MSTRG.32333.79"; exon_number "5";
chr11	StringTie	exon	61468664	61468714	1000	+	.	gene_id "MSTRG.32333"; transcript_id "MSTRG.32333.79"; exon_number "6";
chr11	StringTie	exon	61481782	61481918	1000	+	.	gene_id "MSTRG.32333"; transcript_id "MSTRG.32333.79"; exon_number "7";
chr11	StringTie	exon	61482311	61482428	1000	+	.	gene_id "MSTRG.32333"; transcript_id "MSTRG.32333.79"; exon_number "8";
chr11	StringTie	exon	61482655	61482808	1000	+	.	gene_id "MSTRG.32333"; transcript_id "MSTRG.32333.79"; exon_number "9";
chr11	StringTie	exon	61484688	61484816	1000	+	.	gene_id "MSTRG.32333"; transcript_id "MSTRG.32333.79"; exon_number "10";
chr11	StringTie	exon	61485338	61485401	1000	+	.	gene_id "MSTRG.32333"; transcript_id "MSTRG.32333.79"; exon_number "11";
chr11	StringTie	exon	61485799	61485911	1000	+	.	gene_id "MSTRG.32333"; transcript_id "MSTRG.32333.79"; exon_number "12";
chr11	StringTie	exon	61486948	61487061	1000	+	.	gene_id "MSTRG.32333"; transcript_id "MSTRG.32333.79"; exon_number "13";
chr11	StringTie	exon	61487146	61491045	1000	+	.	gene_id "MSTRG.32333"; transcript_id "MSTRG.32333.79"; exon_number "14";
chr11	StringTie	transcript	61429922	61474093	1000	+	.	gene_id "MSTRG.32333"; transcript_id "MSTRG.32333.8";
chr11	StringTie	exon	61429922	61430182	1000	+	.	gene_id "MSTRG.32333"; transcript_id "MSTRG.32333.8"; exon_number "1";
chr11	StringTie	exon	61438004	61438113	1000	+	.	gene_id "MSTRG.32333"; transcript_id "MSTRG.32333.8"; exon_number "2";
chr11	StringTie	exon	61445941	61446113	1000	+	.	gene_id "MSTRG.32333"; transcript_id "MSTRG.32333.8"; exon_number "3";
chr11	StringTie	exon	61472745	61474093	1000	+	.	gene_id "MSTRG.32333"; transcript_id "MSTRG.32333.8"; exon_number "4";
chr11	StringTie	transcript	61430126	61491109	1000	+	.	gene_id "MSTRG.32333"; transcript_id "MSTRG.32333.83";
chr11	StringTie	exon	61430126	61430182	1000	+	.	gene_id "MSTRG.32333"; transcript_id "MSTRG.32333.83"; exon_number "1";
chr11	StringTie	exon	61437625	61437848	1000	+	.	gene_id "MSTRG.32333"; transcript_id "MSTRG.32333.83"; exon_number "2";
chr11	StringTie	exon	61438004	61438113	1000	+	.	gene_id "MSTRG.32333"; transcript_id "MSTRG.32333.83"; exon_number "3";
chr11	StringTie	exon	61481782	61481918	1000	+	.	gene_id "MSTRG.32333"; transcript_id "MSTRG.32333.83"; exon_number "4";
chr11	StringTie	exon	61482311	61482428	1000	+	.	gene_id "MSTRG.32333"; transcript_id "MSTRG.32333.83"; exon_number "5";
chr11	StringTie	exon	61482655	61482808	1000	+	.	gene_id "MSTRG.32333"; transcript_id "MSTRG.32333.83"; exon_number "6";
chr11	StringTie	exon	61484688	61484816	1000	+	.	gene_id "MSTRG.32333"; transcript_id "MSTRG.32333.83"; exon_number "7";
chr11	StringTie	exon	61485338	61485401	1000	+	.	gene_id "MSTRG.32333"; transcript_id "MSTRG.32333.83"; exon_number "8";
chr11	StringTie	exon	61485799	61485911	1000	+	.	gene_id "MSTRG.32333"; transcript_id "MSTRG.32333.83"; exon_number "9";
chr11	StringTie	exon	61486344	61486403	1000	+	.	gene_id "MSTRG.32333"; transcript_id "MSTRG.32333.83"; exon_number "10";
chr11	StringTie	exon	61486524	61486610	1000	+	.	gene_id "MSTRG.32333"; transcript_id "MSTRG.32333.83"; exon_number "11";
chr11	StringTie	exon	61486948	61487061	1000	+	.	gene_id "MSTRG.32333"; transcript_id "MSTRG.32333.83"; exon_number "12";
chr11	StringTie	exon	61487146	61487240	1000	+	.	gene_id "MSTRG.32333"; transcript_id "MSTRG.32333.83"; exon_number "13";
chr11	StringTie	exon	61489782	61489946	1000	+	.	gene_id "MSTRG.32333"; transcript_id "MSTRG.32333.83"; exon_number "14";
chr11	StringTie	exon	61490501	61491109	1000	+	.	gene_id "MSTRG.32333"; transcript_id "MSTRG.32333.83"; exon_number "15";
chr11	StringTie	transcript	61430126	61499790	1000	+	.	gene_id "MSTRG.32333"; transcript_id "MSTRG.32333.84";
chr11	StringTie	exon	61430126	61430182	1000	+	.	gene_id "MSTRG.32333"; transcript_id "MSTRG.32333.84"; exon_number "1";
chr11	StringTie	exon	61437625	61437848	1000	+	.	gene_id "MSTRG.32333"; transcript_id "MSTRG.32333.84"; exon_number "2";
chr11	StringTie	exon	61438004	61438113	1000	+	.	gene_id "MSTRG.32333"; transcript_id "MSTRG.32333.84"; exon_number "3";
chr11	StringTie	exon	61481782	61481918	1000	+	.	gene_id "MSTRG.32333"; transcript_id "MSTRG.32333.84"; exon_number "4";
chr11	StringTie	exon	61482311	61482428	1000	+	.	gene_id "MSTRG.32333"; transcript_id "MSTRG.32333.84"; exon_number "5";
chr11	StringTie	exon	61482655	61482808	1000	+	.	gene_id "MSTRG.32333"; transcript_id "MSTRG.32333.84"; exon_number "6";
chr11	StringTie	exon	61484688	61484816	1000	+	.	gene_id "MSTRG.32333"; transcript_id "MSTRG.32333.84"; exon_number "7";
chr11	StringTie	exon	61485338	61485911	1000	+	.	gene_id "MSTRG.32333"; transcript_id "MSTRG.32333.84"; exon_number "8";
chr11	StringTie	exon	61486344	61486403	1000	+	.	gene_id "MSTRG.32333"; transcript_id "MSTRG.32333.84"; exon_number "9";
chr11	StringTie	exon	61486524	61486610	1000	+	.	gene_id "MSTRG.32333"; transcript_id "MSTRG.32333.84"; exon_number "10";
chr11	StringTie	exon	61486948	61487061	1000	+	.	gene_id "MSTRG.32333"; transcript_id "MSTRG.32333.84"; exon_number "11";
chr11	StringTie	exon	61487146	61487240	1000	+	.	gene_id "MSTRG.32333"; transcript_id "MSTRG.32333.84"; exon_number "12";
chr11	StringTie	exon	61499763	61499790	1000	+	.	gene_id "MSTRG.32333"; transcript_id "MSTRG.32333.84"; exon_number "13";
chr11	StringTie	transcript	61430126	61490945	1000	+	.	gene_id "MSTRG.32333"; transcript_id "MSTRG.32333.85";
chr11	StringTie	exon	61430126	61430182	1000	+	.	gene_id "MSTRG.32333"; transcript_id "MSTRG.32333.85"; exon_number "1";
chr11	StringTie	exon	61437625	61437848	1000	+	.	gene_id "MSTRG.32333"; transcript_id "MSTRG.32333.85"; exon_number "2";
chr11	StringTie	exon	61438004	61438113	1000	+	.	gene_id "MSTRG.32333"; transcript_id "MSTRG.32333.85"; exon_number "3";
chr11	StringTie	exon	61481782	61481918	1000	+	.	gene_id "MSTRG.32333"; transcript_id "MSTRG.32333.85"; exon_number "4";
chr11	StringTie	exon	61482311	61482428	1000	+	.	gene_id "MSTRG.32333"; transcript_id "MSTRG.32333.85"; exon_number "5";
chr11	StringTie	exon	61482655	61482808	1000	+	.	gene_id "MSTRG.32333"; transcript_id "MSTRG.32333.85"; exon_number "6";
chr11	StringTie	exon	61484688	61484816	1000	+	.	gene_id "MSTRG.32333"; transcript_id "MSTRG.32333.85"; exon_number "7";
chr11	StringTie	exon	61485338	61485401	1000	+	.	gene_id "MSTRG.32333"; transcript_id "MSTRG.32333.85"; exon_number "8";
chr11	StringTie	exon	61485799	61485911	1000	+	.	gene_id "MSTRG.32333"; transcript_id "MSTRG.32333.85"; exon_number "9";
chr11	StringTie	exon	61486344	61486403	1000	+	.	gene_id "MSTRG.32333"; transcript_id "MSTRG.32333.85"; exon_number "10";
chr11	StringTie	exon	61486524	61486610	1000	+	.	gene_id "MSTRG.32333"; transcript_id "MSTRG.32333.85"; exon_number "11";
chr11	StringTie	exon	61486948	61487061	1000	+	.	gene_id "MSTRG.32333"; transcript_id "MSTRG.32333.85"; exon_number "12";
chr11	StringTie	exon	61487146	61489946	1000	+	.	gene_id "MSTRG.32333"; transcript_id "MSTRG.32333.85"; exon_number "13";
chr11	StringTie	exon	61490501	61490584	1000	+	.	gene_id "MSTRG.32333"; transcript_id "MSTRG.32333.85"; exon_number "14";
chr11	StringTie	exon	61490814	61490945	1000	+	.	gene_id "MSTRG.32333"; transcript_id "MSTRG.32333.85"; exon_number "15";
chr11	StringTie	transcript	61429944	61474217	1000	+	.	gene_id "MSTRG.32333"; transcript_id "MSTRG.32333.9";
chr11	StringTie	exon	61429944	61430182	1000	+	.	gene_id "MSTRG.32333"; transcript_id "MSTRG.32333.9"; exon_number "1";
chr11	StringTie	exon	61437625	61437848	1000	+	.	gene_id "MSTRG.32333"; transcript_id "MSTRG.32333.9"; exon_number "2";
chr11	StringTie	exon	61438004	61438113	1000	+	.	gene_id "MSTRG.32333"; transcript_id "MSTRG.32333.9"; exon_number "3";
chr11	StringTie	exon	61445941	61446113	1000	+	.	gene_id "MSTRG.32333"; transcript_id "MSTRG.32333.9"; exon_number "4";
chr11	StringTie	exon	61468664	61468714	1000	+	.	gene_id "MSTRG.32333"; transcript_id "MSTRG.32333.9"; exon_number "5";
chr11	StringTie	exon	61472745	61474217	1000	+	.	gene_id "MSTRG.32333"; transcript_id "MSTRG.32333.9"; exon_number "6";
chr11	StringTie	transcript	61430150	61490941	1000	+	.	gene_id "MSTRG.32333"; transcript_id "MSTRG.32333.90";
chr11	StringTie	exon	61430150	61430182	1000	+	.	gene_id "MSTRG.32333"; transcript_id "MSTRG.32333.90"; exon_number "1";
chr11	StringTie	exon	61437625	61437848	1000	+	.	gene_id "MSTRG.32333"; transcript_id "MSTRG.32333.90"; exon_number "2";
chr11	StringTie	exon	61438004	61438113	1000	+	.	gene_id "MSTRG.32333"; transcript_id "MSTRG.32333.90"; exon_number "3";
chr11	StringTie	exon	61445941	61446231	1000	+	.	gene_id "MSTRG.32333"; transcript_id "MSTRG.32333.90"; exon_number "4";
chr11	StringTie	exon	61481782	61481918	1000	+	.	gene_id "MSTRG.32333"; transcript_id "MSTRG.32333.90"; exon_number "5";
chr11	StringTie	exon	61482311	61482428	1000	+	.	gene_id "MSTRG.32333"; transcript_id "MSTRG.32333.90"; exon_number "6";
chr11	StringTie	exon	61482655	61482808	1000	+	.	gene_id "MSTRG.32333"; transcript_id "MSTRG.32333.90"; exon_number "7";
chr11	StringTie	exon	61484688	61484816	1000	+	.	gene_id "MSTRG.32333"; transcript_id "MSTRG.32333.90"; exon_number "8";
chr11	StringTie	exon	61485338	61485401	1000	+	.	gene_id "MSTRG.32333"; transcript_id "MSTRG.32333.90"; exon_number "9";
chr11	StringTie	exon	61485799	61485911	1000	+	.	gene_id "MSTRG.32333"; transcript_id "MSTRG.32333.90"; exon_number "10";
chr11	StringTie	exon	61486344	61486403	1000	+	.	gene_id "MSTRG.32333"; transcript_id "MSTRG.32333.90"; exon_number "11";
chr11	StringTie	exon	61486553	61486610	1000	+	.	gene_id "MSTRG.32333"; transcript_id "MSTRG.32333.90"; exon_number "12";
chr11	StringTie	exon	61486948	61487061	1000	+	.	gene_id "MSTRG.32333"; transcript_id "MSTRG.32333.90"; exon_number "13";
chr11	StringTie	exon	61487146	61487240	1000	+	.	gene_id "MSTRG.32333"; transcript_id "MSTRG.32333.90"; exon_number "14";
chr11	StringTie	exon	61489782	61489946	1000	+	.	gene_id "MSTRG.32333"; transcript_id "MSTRG.32333.90"; exon_number "15";
chr11	StringTie	exon	61490501	61490584	1000	+	.	gene_id "MSTRG.32333"; transcript_id "MSTRG.32333.90"; exon_number "16";
chr11	StringTie	exon	61490814	61490941	1000	+	.	gene_id "MSTRG.32333"; transcript_id "MSTRG.32333.90"; exon_number "17";
chr11	StringTie	transcript	61430150	61505800	1000	+	.	gene_id "MSTRG.32333"; transcript_id "MSTRG.32333.91";
chr11	StringTie	exon	61430150	61430182	1000	+	.	gene_id "MSTRG.32333"; transcript_id "MSTRG.32333.91"; exon_number "1";
chr11	StringTie	exon	61437625	61437848	1000	+	.	gene_id "MSTRG.32333"; transcript_id "MSTRG.32333.91"; exon_number "2";
chr11	StringTie	exon	61438004	61438113	1000	+	.	gene_id "MSTRG.32333"; transcript_id "MSTRG.32333.91"; exon_number "3";
chr11	StringTie	exon	61445941	61446231	1000	+	.	gene_id "MSTRG.32333"; transcript_id "MSTRG.32333.91"; exon_number "4";
chr11	StringTie	exon	61481782	61481918	1000	+	.	gene_id "MSTRG.32333"; transcript_id "MSTRG.32333.91"; exon_number "5";
chr11	StringTie	exon	61482311	61482428	1000	+	.	gene_id "MSTRG.32333"; transcript_id "MSTRG.32333.91"; exon_number "6";
chr11	StringTie	exon	61482655	61482808	1000	+	.	gene_id "MSTRG.32333"; transcript_id "MSTRG.32333.91"; exon_number "7";
chr11	StringTie	exon	61484688	61484816	1000	+	.	gene_id "MSTRG.32333"; transcript_id "MSTRG.32333.91"; exon_number "8";
chr11	StringTie	exon	61485338	61485401	1000	+	.	gene_id "MSTRG.32333"; transcript_id "MSTRG.32333.91"; exon_number "9";
chr11	StringTie	exon	61485799	61485911	1000	+	.	gene_id "MSTRG.32333"; transcript_id "MSTRG.32333.91"; exon_number "10";
chr11	StringTie	exon	61486344	61486403	1000	+	.	gene_id "MSTRG.32333"; transcript_id "MSTRG.32333.91"; exon_number "11";
chr11	StringTie	exon	61486524	61486610	1000	+	.	gene_id "MSTRG.32333"; transcript_id "MSTRG.32333.91"; exon_number "12";
chr11	StringTie	exon	61486948	61487061	1000	+	.	gene_id "MSTRG.32333"; transcript_id "MSTRG.32333.91"; exon_number "13";
chr11	StringTie	exon	61487146	61487240	1000	+	.	gene_id "MSTRG.32333"; transcript_id "MSTRG.32333.91"; exon_number "14";
chr11	StringTie	exon	61489782	61489946	1000	+	.	gene_id "MSTRG.32333"; transcript_id "MSTRG.32333.91"; exon_number "15";
chr11	StringTie	exon	61490501	61490584	1000	+	.	gene_id "MSTRG.32333"; transcript_id "MSTRG.32333.91"; exon_number "16";
chr11	StringTie	exon	61505762	61505800	1000	+	.	gene_id "MSTRG.32333"; transcript_id "MSTRG.32333.91"; exon_number "17";
chr11	StringTie	transcript	61430150	61490931	1000	+	.	gene_id "MSTRG.32333"; transcript_id "MSTRG.32333.92";
chr11	StringTie	exon	61430150	61430182	1000	+	.	gene_id "MSTRG.32333"; transcript_id "MSTRG.32333.92"; exon_number "1";
chr11	StringTie	exon	61437625	61437848	1000	+	.	gene_id "MSTRG.32333"; transcript_id "MSTRG.32333.92"; exon_number "2";
chr11	StringTie	exon	61438004	61438113	1000	+	.	gene_id "MSTRG.32333"; transcript_id "MSTRG.32333.92"; exon_number "3";
chr11	StringTie	exon	61445941	61446231	1000	+	.	gene_id "MSTRG.32333"; transcript_id "MSTRG.32333.92"; exon_number "4";
chr11	StringTie	exon	61481782	61481918	1000	+	.	gene_id "MSTRG.32333"; transcript_id "MSTRG.32333.92"; exon_number "5";
chr11	StringTie	exon	61482311	61482428	1000	+	.	gene_id "MSTRG.32333"; transcript_id "MSTRG.32333.92"; exon_number "6";
chr11	StringTie	exon	61482655	61482808	1000	+	.	gene_id "MSTRG.32333"; transcript_id "MSTRG.32333.92"; exon_number "7";
chr11	StringTie	exon	61484688	61484816	1000	+	.	gene_id "MSTRG.32333"; transcript_id "MSTRG.32333.92"; exon_number "8";
chr11	StringTie	exon	61485338	61485401	1000	+	.	gene_id "MSTRG.32333"; transcript_id "MSTRG.32333.92"; exon_number "9";
chr11	StringTie	exon	61485799	61485911	1000	+	.	gene_id "MSTRG.32333"; transcript_id "MSTRG.32333.92"; exon_number "10";
chr11	StringTie	exon	61486524	61486610	1000	+	.	gene_id "MSTRG.32333"; transcript_id "MSTRG.32333.92"; exon_number "11";
chr11	StringTie	exon	61486948	61487061	1000	+	.	gene_id "MSTRG.32333"; transcript_id "MSTRG.32333.92"; exon_number "12";
chr11	StringTie	exon	61487146	61487240	1000	+	.	gene_id "MSTRG.32333"; transcript_id "MSTRG.32333.92"; exon_number "13";
chr11	StringTie	exon	61489782	61489946	1000	+	.	gene_id "MSTRG.32333"; transcript_id "MSTRG.32333.92"; exon_number "14";
chr11	StringTie	exon	61490501	61490931	1000	+	.	gene_id "MSTRG.32333"; transcript_id "MSTRG.32333.92"; exon_number "15";
chr11	StringTie	transcript	61430150	61490979	1000	+	.	gene_id "MSTRG.32333"; transcript_id "MSTRG.32333.93";
chr11	StringTie	exon	61430150	61430182	1000	+	.	gene_id "MSTRG.32333"; transcript_id "MSTRG.32333.93"; exon_number "1";
chr11	StringTie	exon	61437625	61437848	1000	+	.	gene_id "MSTRG.32333"; transcript_id "MSTRG.32333.93"; exon_number "2";
chr11	StringTie	exon	61438004	61438113	1000	+	.	gene_id "MSTRG.32333"; transcript_id "MSTRG.32333.93"; exon_number "3";
chr11	StringTie	exon	61445941	61446231	1000	+	.	gene_id "MSTRG.32333"; transcript_id "MSTRG.32333.93"; exon_number "4";
chr11	StringTie	exon	61481782	61481918	1000	+	.	gene_id "MSTRG.32333"; transcript_id "MSTRG.32333.93"; exon_number "5";
chr11	StringTie	exon	61482311	61482428	1000	+	.	gene_id "MSTRG.32333"; transcript_id "MSTRG.32333.93"; exon_number "6";
chr11	StringTie	exon	61482655	61482808	1000	+	.	gene_id "MSTRG.32333"; transcript_id "MSTRG.32333.93"; exon_number "7";
chr11	StringTie	exon	61484688	61484816	1000	+	.	gene_id "MSTRG.32333"; transcript_id "MSTRG.32333.93"; exon_number "8";
chr11	StringTie	exon	61485338	61485401	1000	+	.	gene_id "MSTRG.32333"; transcript_id "MSTRG.32333.93"; exon_number "9";
chr11	StringTie	exon	61485799	61485911	1000	+	.	gene_id "MSTRG.32333"; transcript_id "MSTRG.32333.93"; exon_number "10";
chr11	StringTie	exon	61486344	61486403	1000	+	.	gene_id "MSTRG.32333"; transcript_id "MSTRG.32333.93"; exon_number "11";
chr11	StringTie	exon	61486524	61486610	1000	+	.	gene_id "MSTRG.32333"; transcript_id "MSTRG.32333.93"; exon_number "12";
chr11	StringTie	exon	61486948	61487061	1000	+	.	gene_id "MSTRG.32333"; transcript_id "MSTRG.32333.93"; exon_number "13";
chr11	StringTie	exon	61487146	61489946	1000	+	.	gene_id "MSTRG.32333"; transcript_id "MSTRG.32333.93"; exon_number "14";
chr11	StringTie	exon	61490501	61490584	1000	+	.	gene_id "MSTRG.32333"; transcript_id "MSTRG.32333.93"; exon_number "15";
chr11	StringTie	exon	61490814	61490979	1000	+	.	gene_id "MSTRG.32333"; transcript_id "MSTRG.32333.93"; exon_number "16";
chr11	StringTie	transcript	61430150	61491015	1000	+	.	gene_id "MSTRG.32333"; transcript_id "MSTRG.32333.94";
chr11	StringTie	exon	61430150	61430182	1000	+	.	gene_id "MSTRG.32333"; transcript_id "MSTRG.32333.94"; exon_number "1";
chr11	StringTie	exon	61437625	61437848	1000	+	.	gene_id "MSTRG.32333"; transcript_id "MSTRG.32333.94"; exon_number "2";
chr11	StringTie	exon	61438004	61438113	1000	+	.	gene_id "MSTRG.32333"; transcript_id "MSTRG.32333.94"; exon_number "3";
chr11	StringTie	exon	61445941	61446231	1000	+	.	gene_id "MSTRG.32333"; transcript_id "MSTRG.32333.94"; exon_number "4";
chr11	StringTie	exon	61481782	61481918	1000	+	.	gene_id "MSTRG.32333"; transcript_id "MSTRG.32333.94"; exon_number "5";
chr11	StringTie	exon	61482311	61482428	1000	+	.	gene_id "MSTRG.32333"; transcript_id "MSTRG.32333.94"; exon_number "6";
chr11	StringTie	exon	61482655	61482808	1000	+	.	gene_id "MSTRG.32333"; transcript_id "MSTRG.32333.94"; exon_number "7";
chr11	StringTie	exon	61484688	61484816	1000	+	.	gene_id "MSTRG.32333"; transcript_id "MSTRG.32333.94"; exon_number "8";
chr11	StringTie	exon	61485338	61485401	1000	+	.	gene_id "MSTRG.32333"; transcript_id "MSTRG.32333.94"; exon_number "9";
chr11	StringTie	exon	61485799	61485911	1000	+	.	gene_id "MSTRG.32333"; transcript_id "MSTRG.32333.94"; exon_number "10";
chr11	StringTie	exon	61486524	61486610	1000	+	.	gene_id "MSTRG.32333"; transcript_id "MSTRG.32333.94"; exon_number "11";
chr11	StringTie	exon	61486948	61487061	1000	+	.	gene_id "MSTRG.32333"; transcript_id "MSTRG.32333.94"; exon_number "12";
chr11	StringTie	exon	61487146	61487240	1000	+	.	gene_id "MSTRG.32333"; transcript_id "MSTRG.32333.94"; exon_number "13";
chr11	StringTie	exon	61489782	61489946	1000	+	.	gene_id "MSTRG.32333"; transcript_id "MSTRG.32333.94"; exon_number "14";
chr11	StringTie	exon	61490501	61490584	1000	+	.	gene_id "MSTRG.32333"; transcript_id "MSTRG.32333.94"; exon_number "15";
chr11	StringTie	exon	61490814	61491015	1000	+	.	gene_id "MSTRG.32333"; transcript_id "MSTRG.32333.94"; exon_number "16";
chr11	StringTie	transcript	61437995	61447394	1000	+	.	gene_id "MSTRG.32333"; transcript_id "MSTRG.32333.96";
chr11	StringTie	exon	61437995	61438113	1000	+	.	gene_id "MSTRG.32333"; transcript_id "MSTRG.32333.96"; exon_number "1";
chr11	StringTie	exon	61438220	61438362	1000	+	.	gene_id "MSTRG.32333"; transcript_id "MSTRG.32333.96"; exon_number "2";
chr11	StringTie	exon	61445941	61447394	1000	+	.	gene_id "MSTRG.32333"; transcript_id "MSTRG.32333.96"; exon_number "3";
chr11	StringTie	transcript	61450751	61473608	1000	+	.	gene_id "MSTRG.32333"; transcript_id "MSTRG.32333.97";
chr11	StringTie	exon	61450751	61450785	1000	+	.	gene_id "MSTRG.32333"; transcript_id "MSTRG.32333.97"; exon_number "1";
chr11	StringTie	exon	61468636	61468714	1000	+	.	gene_id "MSTRG.32333"; transcript_id "MSTRG.32333.97"; exon_number "2";
chr11	StringTie	exon	61472745	61473608	1000	+	.	gene_id "MSTRG.32333"; transcript_id "MSTRG.32333.97"; exon_number "3";
chr11	StringTie	transcript	61462405	61490993	1000	+	.	gene_id "MSTRG.32333"; transcript_id "MSTRG.32333.98";
chr11	StringTie	exon	61462405	61462952	1000	+	.	gene_id "MSTRG.32333"; transcript_id "MSTRG.32333.98"; exon_number "1";
chr11	StringTie	exon	61468664	61468714	1000	+	.	gene_id "MSTRG.32333"; transcript_id "MSTRG.32333.98"; exon_number "2";
chr11	StringTie	exon	61481782	61481918	1000	+	.	gene_id "MSTRG.32333"; transcript_id "MSTRG.32333.98"; exon_number "3";
chr11	StringTie	exon	61482311	61482428	1000	+	.	gene_id "MSTRG.32333"; transcript_id "MSTRG.32333.98"; exon_number "4";
chr11	StringTie	exon	61482655	61482808	1000	+	.	gene_id "MSTRG.32333"; transcript_id "MSTRG.32333.98"; exon_number "5";
chr11	StringTie	exon	61484688	61484816	1000	+	.	gene_id "MSTRG.32333"; transcript_id "MSTRG.32333.98"; exon_number "6";
chr11	StringTie	exon	61485338	61485401	1000	+	.	gene_id "MSTRG.32333"; transcript_id "MSTRG.32333.98"; exon_number "7";
chr11	StringTie	exon	61485799	61485911	1000	+	.	gene_id "MSTRG.32333"; transcript_id "MSTRG.32333.98"; exon_number "8";
chr11	StringTie	exon	61486344	61486403	1000	+	.	gene_id "MSTRG.32333"; transcript_id "MSTRG.32333.98"; exon_number "9";
chr11	StringTie	exon	61486524	61486610	1000	+	.	gene_id "MSTRG.32333"; transcript_id "MSTRG.32333.98"; exon_number "10";
chr11	StringTie	exon	61486948	61487061	1000	+	.	gene_id "MSTRG.32333"; transcript_id "MSTRG.32333.98"; exon_number "11";
chr11	StringTie	exon	61487146	61487240	1000	+	.	gene_id "MSTRG.32333"; transcript_id "MSTRG.32333.98"; exon_number "12";
chr11	StringTie	exon	61489782	61489946	1000	+	.	gene_id "MSTRG.32333"; transcript_id "MSTRG.32333.98"; exon_number "13";
chr11	StringTie	exon	61490501	61490584	1000	+	.	gene_id "MSTRG.32333"; transcript_id "MSTRG.32333.98"; exon_number "14";
chr11	StringTie	exon	61490814	61490993	1000	+	.	gene_id "MSTRG.32333"; transcript_id "MSTRG.32333.98"; exon_number "15";
chr11	StringTie	transcript	61462539	61473775	1000	+	.	gene_id "MSTRG.32333"; transcript_id "MSTRG.32333.99";
chr11	StringTie	exon	61462539	61462952	1000	+	.	gene_id "MSTRG.32333"; transcript_id "MSTRG.32333.99"; exon_number "1";
chr11	StringTie	exon	61472745	61473775	1000	+	.	gene_id "MSTRG.32333"; transcript_id "MSTRG.32333.99"; exon_number "2";
chr11	StringTie	transcript	61444149	61444423	1000	+	.	gene_id "MSTRG.32334"; transcript_id "ENST00000484055"; gene_name "RN7SL23P"; ref_gene_id "ENSG00000240823";
chr11	StringTie	exon	61444149	61444423	1000	+	.	gene_id "MSTRG.32334"; transcript_id "ENST00000484055"; exon_number "1"; gene_name "RN7SL23P"; ref_gene_id "ENSG00000240823";
chr11	StringTie	transcript	61515313	61581148	1000	-	.	gene_id "MSTRG.32335"; transcript_id "ENST00000263846"; gene_name "SYT7"; ref_gene_id "ENSG00000011347";
chr11	StringTie	exon	61515313	61518731	1000	-	.	gene_id "MSTRG.32335"; transcript_id "ENST00000263846"; exon_number "1"; gene_name "SYT7"; ref_gene_id "ENSG00000011347";
chr11	StringTie	exon	61523075	61523274	1000	-	.	gene_id "MSTRG.32335"; transcript_id "ENST00000263846"; exon_number "2"; gene_name "SYT7"; ref_gene_id "ENSG00000011347";
chr11	StringTie	exon	61523827	61523941	1000	-	.	gene_id "MSTRG.32335"; transcript_id "ENST00000263846"; exon_number "3"; gene_name "SYT7"; ref_gene_id "ENSG00000011347";
chr11	StringTie	exon	61524363	61524532	1000	-	.	gene_id "MSTRG.32335"; transcript_id "ENST00000263846"; exon_number "4"; gene_name "SYT7"; ref_gene_id "ENSG00000011347";
chr11	StringTie	exon	61527915	61528185	1000	-	.	gene_id "MSTRG.32335"; transcript_id "ENST00000263846"; exon_number "5"; gene_name "SYT7"; ref_gene_id "ENSG00000011347";
chr11	StringTie	exon	61532989	61533124	1000	-	.	gene_id "MSTRG.32335"; transcript_id "ENST00000263846"; exon_number "6"; gene_name "SYT7"; ref_gene_id "ENSG00000011347";
chr11	StringTie	exon	61551384	61551463	1000	-	.	gene_id "MSTRG.32335"; transcript_id "ENST00000263846"; exon_number "7"; gene_name "SYT7"; ref_gene_id "ENSG00000011347";
chr11	StringTie	exon	61556104	61556207	1000	-	.	gene_id "MSTRG.32335"; transcript_id "ENST00000263846"; exon_number "8"; gene_name "SYT7"; ref_gene_id "ENSG00000011347";
chr11	StringTie	exon	61580790	61581148	1000	-	.	gene_id "MSTRG.32335"; transcript_id "ENST00000263846"; exon_number "9"; gene_name "SYT7"; ref_gene_id "ENSG00000011347";
chr11	StringTie	transcript	61518627	61580872	1000	-	.	gene_id "MSTRG.32335"; transcript_id "ENST00000535826"; gene_name "SYT7"; ref_gene_id "ENSG00000011347";
chr11	StringTie	exon	61518627	61518731	1000	-	.	gene_id "MSTRG.32335"; transcript_id "ENST00000535826"; exon_number "1"; gene_name "SYT7"; ref_gene_id "ENSG00000011347";
chr11	StringTie	exon	61523075	61523274	1000	-	.	gene_id "MSTRG.32335"; transcript_id "ENST00000535826"; exon_number "2"; gene_name "SYT7"; ref_gene_id "ENSG00000011347";
chr11	StringTie	exon	61523827	61523941	1000	-	.	gene_id "MSTRG.32335"; transcript_id "ENST00000535826"; exon_number "3"; gene_name "SYT7"; ref_gene_id "ENSG00000011347";
chr11	StringTie	exon	61524363	61524532	1000	-	.	gene_id "MSTRG.32335"; transcript_id "ENST00000535826"; exon_number "4"; gene_name "SYT7"; ref_gene_id "ENSG00000011347";
chr11	StringTie	exon	61527915	61528185	1000	-	.	gene_id "MSTRG.32335"; transcript_id "ENST00000535826"; exon_number "5"; gene_name "SYT7"; ref_gene_id "ENSG00000011347";
chr11	StringTie	exon	61532989	61533124	1000	-	.	gene_id "MSTRG.32335"; transcript_id "ENST00000535826"; exon_number "6"; gene_name "SYT7"; ref_gene_id "ENSG00000011347";
chr11	StringTie	exon	61546031	61546255	1000	-	.	gene_id "MSTRG.32335"; transcript_id "ENST00000535826"; exon_number "7"; gene_name "SYT7"; ref_gene_id "ENSG00000011347";
chr11	StringTie	exon	61547177	61547308	1000	-	.	gene_id "MSTRG.32335"; transcript_id "ENST00000535826"; exon_number "8"; gene_name "SYT7"; ref_gene_id "ENSG00000011347";
chr11	StringTie	exon	61551384	61551463	1000	-	.	gene_id "MSTRG.32335"; transcript_id "ENST00000535826"; exon_number "9"; gene_name "SYT7"; ref_gene_id "ENSG00000011347";
chr11	StringTie	exon	61556104	61556207	1000	-	.	gene_id "MSTRG.32335"; transcript_id "ENST00000535826"; exon_number "10"; gene_name "SYT7"; ref_gene_id "ENSG00000011347";
chr11	StringTie	exon	61580790	61580872	1000	-	.	gene_id "MSTRG.32335"; transcript_id "ENST00000535826"; exon_number "11"; gene_name "SYT7"; ref_gene_id "ENSG00000011347";
chr11	StringTie	transcript	61518627	61580820	1000	-	.	gene_id "MSTRG.32335"; transcript_id "ENST00000539008"; gene_name "SYT7"; ref_gene_id "ENSG00000011347";
chr11	StringTie	exon	61518627	61518731	1000	-	.	gene_id "MSTRG.32335"; transcript_id "ENST00000539008"; exon_number "1"; gene_name "SYT7"; ref_gene_id "ENSG00000011347";
chr11	StringTie	exon	61523075	61523274	1000	-	.	gene_id "MSTRG.32335"; transcript_id "ENST00000539008"; exon_number "2"; gene_name "SYT7"; ref_gene_id "ENSG00000011347";
chr11	StringTie	exon	61523827	61523941	1000	-	.	gene_id "MSTRG.32335"; transcript_id "ENST00000539008"; exon_number "3"; gene_name "SYT7"; ref_gene_id "ENSG00000011347";
chr11	StringTie	exon	61524363	61524532	1000	-	.	gene_id "MSTRG.32335"; transcript_id "ENST00000539008"; exon_number "4"; gene_name "SYT7"; ref_gene_id "ENSG00000011347";
chr11	StringTie	exon	61527915	61528185	1000	-	.	gene_id "MSTRG.32335"; transcript_id "ENST00000539008"; exon_number "5"; gene_name "SYT7"; ref_gene_id "ENSG00000011347";
chr11	StringTie	exon	61532989	61533124	1000	-	.	gene_id "MSTRG.32335"; transcript_id "ENST00000539008"; exon_number "6"; gene_name "SYT7"; ref_gene_id "ENSG00000011347";
chr11	StringTie	exon	61538144	61538266	1000	-	.	gene_id "MSTRG.32335"; transcript_id "ENST00000539008"; exon_number "7"; gene_name "SYT7"; ref_gene_id "ENSG00000011347";
chr11	StringTie	exon	61542211	61542579	1000	-	.	gene_id "MSTRG.32335"; transcript_id "ENST00000539008"; exon_number "8"; gene_name "SYT7"; ref_gene_id "ENSG00000011347";
chr11	StringTie	exon	61546031	61546255	1000	-	.	gene_id "MSTRG.32335"; transcript_id "ENST00000539008"; exon_number "9"; gene_name "SYT7"; ref_gene_id "ENSG00000011347";
chr11	StringTie	exon	61547177	61547308	1000	-	.	gene_id "MSTRG.32335"; transcript_id "ENST00000539008"; exon_number "10"; gene_name "SYT7"; ref_gene_id "ENSG00000011347";
chr11	StringTie	exon	61551384	61551463	1000	-	.	gene_id "MSTRG.32335"; transcript_id "ENST00000539008"; exon_number "11"; gene_name "SYT7"; ref_gene_id "ENSG00000011347";
chr11	StringTie	exon	61556104	61556207	1000	-	.	gene_id "MSTRG.32335"; transcript_id "ENST00000539008"; exon_number "12"; gene_name "SYT7"; ref_gene_id "ENSG00000011347";
chr11	StringTie	exon	61580790	61580820	1000	-	.	gene_id "MSTRG.32335"; transcript_id "ENST00000539008"; exon_number "13"; gene_name "SYT7"; ref_gene_id "ENSG00000011347";
chr11	StringTie	transcript	61518627	61580820	1000	-	.	gene_id "MSTRG.32335"; transcript_id "ENST00000539246"; gene_name "SYT7"; ref_gene_id "ENSG00000011347";
chr11	StringTie	exon	61518627	61518731	1000	-	.	gene_id "MSTRG.32335"; transcript_id "ENST00000539246"; exon_number "1"; gene_name "SYT7"; ref_gene_id "ENSG00000011347";
chr11	StringTie	exon	61523075	61523274	1000	-	.	gene_id "MSTRG.32335"; transcript_id "ENST00000539246"; exon_number "2"; gene_name "SYT7"; ref_gene_id "ENSG00000011347";
chr11	StringTie	exon	61523827	61523941	1000	-	.	gene_id "MSTRG.32335"; transcript_id "ENST00000539246"; exon_number "3"; gene_name "SYT7"; ref_gene_id "ENSG00000011347";
chr11	StringTie	exon	61524363	61524532	1000	-	.	gene_id "MSTRG.32335"; transcript_id "ENST00000539246"; exon_number "4"; gene_name "SYT7"; ref_gene_id "ENSG00000011347";
chr11	StringTie	exon	61527915	61528185	1000	-	.	gene_id "MSTRG.32335"; transcript_id "ENST00000539246"; exon_number "5"; gene_name "SYT7"; ref_gene_id "ENSG00000011347";
chr11	StringTie	exon	61532989	61533124	1000	-	.	gene_id "MSTRG.32335"; transcript_id "ENST00000539246"; exon_number "6"; gene_name "SYT7"; ref_gene_id "ENSG00000011347";
chr11	StringTie	exon	61538144	61538266	1000	-	.	gene_id "MSTRG.32335"; transcript_id "ENST00000539246"; exon_number "7"; gene_name "SYT7"; ref_gene_id "ENSG00000011347";
chr11	StringTie	exon	61542211	61542579	1000	-	.	gene_id "MSTRG.32335"; transcript_id "ENST00000539246"; exon_number "8"; gene_name "SYT7"; ref_gene_id "ENSG00000011347";
chr11	StringTie	exon	61546535	61546659	1000	-	.	gene_id "MSTRG.32335"; transcript_id "ENST00000539246"; exon_number "9"; gene_name "SYT7"; ref_gene_id "ENSG00000011347";
chr11	StringTie	exon	61547177	61547308	1000	-	.	gene_id "MSTRG.32335"; transcript_id "ENST00000539246"; exon_number "10"; gene_name "SYT7"; ref_gene_id "ENSG00000011347";
chr11	StringTie	exon	61551384	61551463	1000	-	.	gene_id "MSTRG.32335"; transcript_id "ENST00000539246"; exon_number "11"; gene_name "SYT7"; ref_gene_id "ENSG00000011347";
chr11	StringTie	exon	61556104	61556207	1000	-	.	gene_id "MSTRG.32335"; transcript_id "ENST00000539246"; exon_number "12"; gene_name "SYT7"; ref_gene_id "ENSG00000011347";
chr11	StringTie	exon	61580790	61580820	1000	-	.	gene_id "MSTRG.32335"; transcript_id "ENST00000539246"; exon_number "13"; gene_name "SYT7"; ref_gene_id "ENSG00000011347";
chr11	StringTie	transcript	61518627	61580820	1000	-	.	gene_id "MSTRG.32335"; transcript_id "ENST00000539468"; gene_name "SYT7"; ref_gene_id "ENSG00000011347";
chr11	StringTie	exon	61518627	61518731	1000	-	.	gene_id "MSTRG.32335"; transcript_id "ENST00000539468"; exon_number "1"; gene_name "SYT7"; ref_gene_id "ENSG00000011347";
chr11	StringTie	exon	61523075	61523274	1000	-	.	gene_id "MSTRG.32335"; transcript_id "ENST00000539468"; exon_number "2"; gene_name "SYT7"; ref_gene_id "ENSG00000011347";
chr11	StringTie	exon	61523827	61523941	1000	-	.	gene_id "MSTRG.32335"; transcript_id "ENST00000539468"; exon_number "3"; gene_name "SYT7"; ref_gene_id "ENSG00000011347";
chr11	StringTie	exon	61524363	61524532	1000	-	.	gene_id "MSTRG.32335"; transcript_id "ENST00000539468"; exon_number "4"; gene_name "SYT7"; ref_gene_id "ENSG00000011347";
chr11	StringTie	exon	61527915	61528185	1000	-	.	gene_id "MSTRG.32335"; transcript_id "ENST00000539468"; exon_number "5"; gene_name "SYT7"; ref_gene_id "ENSG00000011347";
chr11	StringTie	exon	61532989	61533124	1000	-	.	gene_id "MSTRG.32335"; transcript_id "ENST00000539468"; exon_number "6"; gene_name "SYT7"; ref_gene_id "ENSG00000011347";
chr11	StringTie	exon	61538144	61538266	1000	-	.	gene_id "MSTRG.32335"; transcript_id "ENST00000539468"; exon_number "7"; gene_name "SYT7"; ref_gene_id "ENSG00000011347";
chr11	StringTie	exon	61542211	61542579	1000	-	.	gene_id "MSTRG.32335"; transcript_id "ENST00000539468"; exon_number "8"; gene_name "SYT7"; ref_gene_id "ENSG00000011347";
chr11	StringTie	exon	61546031	61546255	1000	-	.	gene_id "MSTRG.32335"; transcript_id "ENST00000539468"; exon_number "9"; gene_name "SYT7"; ref_gene_id "ENSG00000011347";
chr11	StringTie	exon	61546535	61546659	1000	-	.	gene_id "MSTRG.32335"; transcript_id "ENST00000539468"; exon_number "10"; gene_name "SYT7"; ref_gene_id "ENSG00000011347";
chr11	StringTie	exon	61547177	61547308	1000	-	.	gene_id "MSTRG.32335"; transcript_id "ENST00000539468"; exon_number "11"; gene_name "SYT7"; ref_gene_id "ENSG00000011347";
chr11	StringTie	exon	61551384	61551463	1000	-	.	gene_id "MSTRG.32335"; transcript_id "ENST00000539468"; exon_number "12"; gene_name "SYT7"; ref_gene_id "ENSG00000011347";
chr11	StringTie	exon	61556104	61556207	1000	-	.	gene_id "MSTRG.32335"; transcript_id "ENST00000539468"; exon_number "13"; gene_name "SYT7"; ref_gene_id "ENSG00000011347";
chr11	StringTie	exon	61580790	61580820	1000	-	.	gene_id "MSTRG.32335"; transcript_id "ENST00000539468"; exon_number "14"; gene_name "SYT7"; ref_gene_id "ENSG00000011347";
chr11	StringTie	transcript	61518057	61580826	1000	-	.	gene_id "MSTRG.32335"; transcript_id "ENST00000540677"; gene_name "SYT7"; ref_gene_id "ENSG00000011347";
chr11	StringTie	exon	61518057	61518731	1000	-	.	gene_id "MSTRG.32335"; transcript_id "ENST00000540677"; exon_number "1"; gene_name "SYT7"; ref_gene_id "ENSG00000011347";
chr11	StringTie	exon	61523075	61523274	1000	-	.	gene_id "MSTRG.32335"; transcript_id "ENST00000540677"; exon_number "2"; gene_name "SYT7"; ref_gene_id "ENSG00000011347";
chr11	StringTie	exon	61523827	61523941	1000	-	.	gene_id "MSTRG.32335"; transcript_id "ENST00000540677"; exon_number "3"; gene_name "SYT7"; ref_gene_id "ENSG00000011347";
chr11	StringTie	exon	61524363	61524532	1000	-	.	gene_id "MSTRG.32335"; transcript_id "ENST00000540677"; exon_number "4"; gene_name "SYT7"; ref_gene_id "ENSG00000011347";
chr11	StringTie	exon	61527915	61528185	1000	-	.	gene_id "MSTRG.32335"; transcript_id "ENST00000540677"; exon_number "5"; gene_name "SYT7"; ref_gene_id "ENSG00000011347";
chr11	StringTie	exon	61532989	61533124	1000	-	.	gene_id "MSTRG.32335"; transcript_id "ENST00000540677"; exon_number "6"; gene_name "SYT7"; ref_gene_id "ENSG00000011347";
chr11	StringTie	exon	61546031	61546255	1000	-	.	gene_id "MSTRG.32335"; transcript_id "ENST00000540677"; exon_number "7"; gene_name "SYT7"; ref_gene_id "ENSG00000011347";
chr11	StringTie	exon	61551384	61551463	1000	-	.	gene_id "MSTRG.32335"; transcript_id "ENST00000540677"; exon_number "8"; gene_name "SYT7"; ref_gene_id "ENSG00000011347";
chr11	StringTie	exon	61556104	61556207	1000	-	.	gene_id "MSTRG.32335"; transcript_id "ENST00000540677"; exon_number "9"; gene_name "SYT7"; ref_gene_id "ENSG00000011347";
chr11	StringTie	exon	61580790	61580826	1000	-	.	gene_id "MSTRG.32335"; transcript_id "ENST00000540677"; exon_number "10"; gene_name "SYT7"; ref_gene_id "ENSG00000011347";
chr11	StringTie	transcript	61523900	61533103	1000	-	.	gene_id "MSTRG.32335"; transcript_id "ENST00000540831"; gene_name "SYT7"; ref_gene_id "ENSG00000011347";
chr11	StringTie	exon	61523900	61523941	1000	-	.	gene_id "MSTRG.32335"; transcript_id "ENST00000540831"; exon_number "1"; gene_name "SYT7"; ref_gene_id "ENSG00000011347";
chr11	StringTie	exon	61524363	61524532	1000	-	.	gene_id "MSTRG.32335"; transcript_id "ENST00000540831"; exon_number "2"; gene_name "SYT7"; ref_gene_id "ENSG00000011347";
chr11	StringTie	exon	61524689	61524813	1000	-	.	gene_id "MSTRG.32335"; transcript_id "ENST00000540831"; exon_number "3"; gene_name "SYT7"; ref_gene_id "ENSG00000011347";
chr11	StringTie	exon	61527915	61528185	1000	-	.	gene_id "MSTRG.32335"; transcript_id "ENST00000540831"; exon_number "4"; gene_name "SYT7"; ref_gene_id "ENSG00000011347";
chr11	StringTie	exon	61532989	61533103	1000	-	.	gene_id "MSTRG.32335"; transcript_id "ENST00000540831"; exon_number "5"; gene_name "SYT7"; ref_gene_id "ENSG00000011347";
chr11	StringTie	transcript	61539516	61542259	1000	-	.	gene_id "MSTRG.32335"; transcript_id "ENST00000540906"; gene_name "RP11-794G24.1"; ref_gene_id "ENSG00000256443";
chr11	StringTie	exon	61539516	61541297	1000	-	.	gene_id "MSTRG.32335"; transcript_id "ENST00000540906"; exon_number "1"; gene_name "RP11-794G24.1"; ref_gene_id "ENSG00000256443";
chr11	StringTie	exon	61542211	61542259	1000	-	.	gene_id "MSTRG.32335"; transcript_id "ENST00000540906"; exon_number "2"; gene_name "RP11-794G24.1"; ref_gene_id "ENSG00000256443";
chr11	StringTie	transcript	61518627	61580871	1000	-	.	gene_id "MSTRG.32335"; transcript_id "ENST00000542670"; gene_name "SYT7"; ref_gene_id "ENSG00000011347";
chr11	StringTie	exon	61518627	61518731	1000	-	.	gene_id "MSTRG.32335"; transcript_id "ENST00000542670"; exon_number "1"; gene_name "SYT7"; ref_gene_id "ENSG00000011347";
chr11	StringTie	exon	61523075	61523274	1000	-	.	gene_id "MSTRG.32335"; transcript_id "ENST00000542670"; exon_number "2"; gene_name "SYT7"; ref_gene_id "ENSG00000011347";
chr11	StringTie	exon	61523827	61523941	1000	-	.	gene_id "MSTRG.32335"; transcript_id "ENST00000542670"; exon_number "3"; gene_name "SYT7"; ref_gene_id "ENSG00000011347";
chr11	StringTie	exon	61524363	61524532	1000	-	.	gene_id "MSTRG.32335"; transcript_id "ENST00000542670"; exon_number "4"; gene_name "SYT7"; ref_gene_id "ENSG00000011347";
chr11	StringTie	exon	61527915	61528185	1000	-	.	gene_id "MSTRG.32335"; transcript_id "ENST00000542670"; exon_number "5"; gene_name "SYT7"; ref_gene_id "ENSG00000011347";
chr11	StringTie	exon	61532989	61533124	1000	-	.	gene_id "MSTRG.32335"; transcript_id "ENST00000542670"; exon_number "6"; gene_name "SYT7"; ref_gene_id "ENSG00000011347";
chr11	StringTie	exon	61538144	61538266	1000	-	.	gene_id "MSTRG.32335"; transcript_id "ENST00000542670"; exon_number "7"; gene_name "SYT7"; ref_gene_id "ENSG00000011347";
chr11	StringTie	exon	61542211	61542579	1000	-	.	gene_id "MSTRG.32335"; transcript_id "ENST00000542670"; exon_number "8"; gene_name "SYT7"; ref_gene_id "ENSG00000011347";
chr11	StringTie	exon	61547177	61547308	1000	-	.	gene_id "MSTRG.32335"; transcript_id "ENST00000542670"; exon_number "9"; gene_name "SYT7"; ref_gene_id "ENSG00000011347";
chr11	StringTie	exon	61551384	61551463	1000	-	.	gene_id "MSTRG.32335"; transcript_id "ENST00000542670"; exon_number "10"; gene_name "SYT7"; ref_gene_id "ENSG00000011347";
chr11	StringTie	exon	61556104	61556207	1000	-	.	gene_id "MSTRG.32335"; transcript_id "ENST00000542670"; exon_number "11"; gene_name "SYT7"; ref_gene_id "ENSG00000011347";
chr11	StringTie	exon	61580790	61580871	1000	-	.	gene_id "MSTRG.32335"; transcript_id "ENST00000542670"; exon_number "12"; gene_name "SYT7"; ref_gene_id "ENSG00000011347";
chr11	StringTie	transcript	61518627	61580838	1000	-	.	gene_id "MSTRG.32335"; transcript_id "ENST00000542836"; gene_name "SYT7"; ref_gene_id "ENSG00000011347";
chr11	StringTie	exon	61518627	61518731	1000	-	.	gene_id "MSTRG.32335"; transcript_id "ENST00000542836"; exon_number "1"; gene_name "SYT7"; ref_gene_id "ENSG00000011347";
chr11	StringTie	exon	61523075	61523274	1000	-	.	gene_id "MSTRG.32335"; transcript_id "ENST00000542836"; exon_number "2"; gene_name "SYT7"; ref_gene_id "ENSG00000011347";
chr11	StringTie	exon	61523827	61523941	1000	-	.	gene_id "MSTRG.32335"; transcript_id "ENST00000542836"; exon_number "3"; gene_name "SYT7"; ref_gene_id "ENSG00000011347";
chr11	StringTie	exon	61524363	61524532	1000	-	.	gene_id "MSTRG.32335"; transcript_id "ENST00000542836"; exon_number "4"; gene_name "SYT7"; ref_gene_id "ENSG00000011347";
chr11	StringTie	exon	61527915	61528185	1000	-	.	gene_id "MSTRG.32335"; transcript_id "ENST00000542836"; exon_number "5"; gene_name "SYT7"; ref_gene_id "ENSG00000011347";
chr11	StringTie	exon	61532989	61533124	1000	-	.	gene_id "MSTRG.32335"; transcript_id "ENST00000542836"; exon_number "6"; gene_name "SYT7"; ref_gene_id "ENSG00000011347";
chr11	StringTie	exon	61547177	61547308	1000	-	.	gene_id "MSTRG.32335"; transcript_id "ENST00000542836"; exon_number "7"; gene_name "SYT7"; ref_gene_id "ENSG00000011347";
chr11	StringTie	exon	61551384	61551463	1000	-	.	gene_id "MSTRG.32335"; transcript_id "ENST00000542836"; exon_number "8"; gene_name "SYT7"; ref_gene_id "ENSG00000011347";
chr11	StringTie	exon	61556104	61556207	1000	-	.	gene_id "MSTRG.32335"; transcript_id "ENST00000542836"; exon_number "9"; gene_name "SYT7"; ref_gene_id "ENSG00000011347";
chr11	StringTie	exon	61580790	61580838	1000	-	.	gene_id "MSTRG.32335"; transcript_id "ENST00000542836"; exon_number "10"; gene_name "SYT7"; ref_gene_id "ENSG00000011347";
chr11	StringTie	transcript	61528011	61580872	1000	-	.	gene_id "MSTRG.32335"; transcript_id "ENST00000545053"; gene_name "SYT7"; ref_gene_id "ENSG00000011347";
chr11	StringTie	exon	61528011	61528185	1000	-	.	gene_id "MSTRG.32335"; transcript_id "ENST00000545053"; exon_number "1"; gene_name "SYT7"; ref_gene_id "ENSG00000011347";
chr11	StringTie	exon	61532989	61533124	1000	-	.	gene_id "MSTRG.32335"; transcript_id "ENST00000545053"; exon_number "2"; gene_name "SYT7"; ref_gene_id "ENSG00000011347";
chr11	StringTie	exon	61551384	61551463	1000	-	.	gene_id "MSTRG.32335"; transcript_id "ENST00000545053"; exon_number "3"; gene_name "SYT7"; ref_gene_id "ENSG00000011347";
chr11	StringTie	exon	61556104	61556207	1000	-	.	gene_id "MSTRG.32335"; transcript_id "ENST00000545053"; exon_number "4"; gene_name "SYT7"; ref_gene_id "ENSG00000011347";
chr11	StringTie	exon	61580790	61580872	1000	-	.	gene_id "MSTRG.32335"; transcript_id "ENST00000545053"; exon_number "5"; gene_name "SYT7"; ref_gene_id "ENSG00000011347";
chr11	StringTie	transcript	61525708	61526602	1000	-	.	gene_id "MSTRG.32335"; transcript_id "ENST00000623008"; gene_name "RP11-286N22.16"; ref_gene_id "ENSG00000279878";
chr11	StringTie	exon	61525708	61526602	1000	-	.	gene_id "MSTRG.32335"; transcript_id "ENST00000623008"; exon_number "1"; gene_name "RP11-286N22.16"; ref_gene_id "ENSG00000279878";
chr11	StringTie	transcript	61500122	61539219	1000	-	.	gene_id "MSTRG.32335"; transcript_id "MSTRG.32335.1";
chr11	StringTie	exon	61500122	61503752	1000	-	.	gene_id "MSTRG.32335"; transcript_id "MSTRG.32335.1"; exon_number "1";
chr11	StringTie	exon	61513334	61513413	1000	-	.	gene_id "MSTRG.32335"; transcript_id "MSTRG.32335.1"; exon_number "2";
chr11	StringTie	exon	61513674	61518731	1000	-	.	gene_id "MSTRG.32335"; transcript_id "MSTRG.32335.1"; exon_number "3";
chr11	StringTie	exon	61523075	61523274	1000	-	.	gene_id "MSTRG.32335"; transcript_id "MSTRG.32335.1"; exon_number "4";
chr11	StringTie	exon	61523827	61523941	1000	-	.	gene_id "MSTRG.32335"; transcript_id "MSTRG.32335.1"; exon_number "5";
chr11	StringTie	exon	61524363	61524532	1000	-	.	gene_id "MSTRG.32335"; transcript_id "MSTRG.32335.1"; exon_number "6";
chr11	StringTie	exon	61527915	61528185	1000	-	.	gene_id "MSTRG.32335"; transcript_id "MSTRG.32335.1"; exon_number "7";
chr11	StringTie	exon	61529362	61529442	1000	-	.	gene_id "MSTRG.32335"; transcript_id "MSTRG.32335.1"; exon_number "8";
chr11	StringTie	exon	61532989	61533124	1000	-	.	gene_id "MSTRG.32335"; transcript_id "MSTRG.32335.1"; exon_number "9";
chr11	StringTie	exon	61538144	61539219	1000	-	.	gene_id "MSTRG.32335"; transcript_id "MSTRG.32335.1"; exon_number "10";
chr11	StringTie	transcript	61511015	61576008	1000	-	.	gene_id "MSTRG.32335"; transcript_id "MSTRG.32335.10";
chr11	StringTie	exon	61511015	61511253	1000	-	.	gene_id "MSTRG.32335"; transcript_id "MSTRG.32335.10"; exon_number "1";
chr11	StringTie	exon	61513334	61513413	1000	-	.	gene_id "MSTRG.32335"; transcript_id "MSTRG.32335.10"; exon_number "2";
chr11	StringTie	exon	61513674	61518731	1000	-	.	gene_id "MSTRG.32335"; transcript_id "MSTRG.32335.10"; exon_number "3";
chr11	StringTie	exon	61523075	61523274	1000	-	.	gene_id "MSTRG.32335"; transcript_id "MSTRG.32335.10"; exon_number "4";
chr11	StringTie	exon	61523827	61523941	1000	-	.	gene_id "MSTRG.32335"; transcript_id "MSTRG.32335.10"; exon_number "5";
chr11	StringTie	exon	61524363	61524532	1000	-	.	gene_id "MSTRG.32335"; transcript_id "MSTRG.32335.10"; exon_number "6";
chr11	StringTie	exon	61527915	61528185	1000	-	.	gene_id "MSTRG.32335"; transcript_id "MSTRG.32335.10"; exon_number "7";
chr11	StringTie	exon	61532989	61533124	1000	-	.	gene_id "MSTRG.32335"; transcript_id "MSTRG.32335.10"; exon_number "8";
chr11	StringTie	exon	61538144	61541297	1000	-	.	gene_id "MSTRG.32335"; transcript_id "MSTRG.32335.10"; exon_number "9";
chr11	StringTie	exon	61551384	61551463	1000	-	.	gene_id "MSTRG.32335"; transcript_id "MSTRG.32335.10"; exon_number "10";
chr11	StringTie	exon	61556104	61556207	1000	-	.	gene_id "MSTRG.32335"; transcript_id "MSTRG.32335.10"; exon_number "11";
chr11	StringTie	exon	61575976	61576008	1000	-	.	gene_id "MSTRG.32335"; transcript_id "MSTRG.32335.10"; exon_number "12";
chr11	StringTie	transcript	61513733	61582621	1000	-	.	gene_id "MSTRG.32335"; transcript_id "MSTRG.32335.100";
chr11	StringTie	exon	61513733	61518731	1000	-	.	gene_id "MSTRG.32335"; transcript_id "MSTRG.32335.100"; exon_number "1";
chr11	StringTie	exon	61523075	61523274	1000	-	.	gene_id "MSTRG.32335"; transcript_id "MSTRG.32335.100"; exon_number "2";
chr11	StringTie	exon	61523827	61523941	1000	-	.	gene_id "MSTRG.32335"; transcript_id "MSTRG.32335.100"; exon_number "3";
chr11	StringTie	exon	61524363	61524532	1000	-	.	gene_id "MSTRG.32335"; transcript_id "MSTRG.32335.100"; exon_number "4";
chr11	StringTie	exon	61527915	61528185	1000	-	.	gene_id "MSTRG.32335"; transcript_id "MSTRG.32335.100"; exon_number "5";
chr11	StringTie	exon	61532989	61533124	1000	-	.	gene_id "MSTRG.32335"; transcript_id "MSTRG.32335.100"; exon_number "6";
chr11	StringTie	exon	61546031	61546255	1000	-	.	gene_id "MSTRG.32335"; transcript_id "MSTRG.32335.100"; exon_number "7";
chr11	StringTie	exon	61547177	61547308	1000	-	.	gene_id "MSTRG.32335"; transcript_id "MSTRG.32335.100"; exon_number "8";
chr11	StringTie	exon	61551384	61551463	1000	-	.	gene_id "MSTRG.32335"; transcript_id "MSTRG.32335.100"; exon_number "9";
chr11	StringTie	exon	61556104	61556207	1000	-	.	gene_id "MSTRG.32335"; transcript_id "MSTRG.32335.100"; exon_number "10";
chr11	StringTie	exon	61582596	61582621	1000	-	.	gene_id "MSTRG.32335"; transcript_id "MSTRG.32335.100"; exon_number "11";
chr11	StringTie	transcript	61513742	61580206	1000	-	.	gene_id "MSTRG.32335"; transcript_id "MSTRG.32335.101";
chr11	StringTie	exon	61513742	61518731	1000	-	.	gene_id "MSTRG.32335"; transcript_id "MSTRG.32335.101"; exon_number "1";
chr11	StringTie	exon	61523075	61523274	1000	-	.	gene_id "MSTRG.32335"; transcript_id "MSTRG.32335.101"; exon_number "2";
chr11	StringTie	exon	61523827	61523941	1000	-	.	gene_id "MSTRG.32335"; transcript_id "MSTRG.32335.101"; exon_number "3";
chr11	StringTie	exon	61524363	61524532	1000	-	.	gene_id "MSTRG.32335"; transcript_id "MSTRG.32335.101"; exon_number "4";
chr11	StringTie	exon	61527915	61528185	1000	-	.	gene_id "MSTRG.32335"; transcript_id "MSTRG.32335.101"; exon_number "5";
chr11	StringTie	exon	61532989	61533124	1000	-	.	gene_id "MSTRG.32335"; transcript_id "MSTRG.32335.101"; exon_number "6";
chr11	StringTie	exon	61538144	61538266	1000	-	.	gene_id "MSTRG.32335"; transcript_id "MSTRG.32335.101"; exon_number "7";
chr11	StringTie	exon	61542211	61542579	1000	-	.	gene_id "MSTRG.32335"; transcript_id "MSTRG.32335.101"; exon_number "8";
chr11	StringTie	exon	61546031	61546255	1000	-	.	gene_id "MSTRG.32335"; transcript_id "MSTRG.32335.101"; exon_number "9";
chr11	StringTie	exon	61551384	61551463	1000	-	.	gene_id "MSTRG.32335"; transcript_id "MSTRG.32335.101"; exon_number "10";
chr11	StringTie	exon	61556104	61556207	1000	-	.	gene_id "MSTRG.32335"; transcript_id "MSTRG.32335.101"; exon_number "11";
chr11	StringTie	exon	61579452	61580206	1000	-	.	gene_id "MSTRG.32335"; transcript_id "MSTRG.32335.101"; exon_number "12";
chr11	StringTie	transcript	61515262	61556212	1000	-	.	gene_id "MSTRG.32335"; transcript_id "MSTRG.32335.102";
chr11	StringTie	exon	61515262	61517921	1000	-	.	gene_id "MSTRG.32335"; transcript_id "MSTRG.32335.102"; exon_number "1";
chr11	StringTie	exon	61517957	61518731	1000	-	.	gene_id "MSTRG.32335"; transcript_id "MSTRG.32335.102"; exon_number "2";
chr11	StringTie	exon	61523075	61523274	1000	-	.	gene_id "MSTRG.32335"; transcript_id "MSTRG.32335.102"; exon_number "3";
chr11	StringTie	exon	61523827	61523941	1000	-	.	gene_id "MSTRG.32335"; transcript_id "MSTRG.32335.102"; exon_number "4";
chr11	StringTie	exon	61524363	61524532	1000	-	.	gene_id "MSTRG.32335"; transcript_id "MSTRG.32335.102"; exon_number "5";
chr11	StringTie	exon	61524689	61524813	1000	-	.	gene_id "MSTRG.32335"; transcript_id "MSTRG.32335.102"; exon_number "6";
chr11	StringTie	exon	61527915	61528185	1000	-	.	gene_id "MSTRG.32335"; transcript_id "MSTRG.32335.102"; exon_number "7";
chr11	StringTie	exon	61532989	61533124	1000	-	.	gene_id "MSTRG.32335"; transcript_id "MSTRG.32335.102"; exon_number "8";
chr11	StringTie	exon	61546031	61546255	1000	-	.	gene_id "MSTRG.32335"; transcript_id "MSTRG.32335.102"; exon_number "9";
chr11	StringTie	exon	61547177	61547308	1000	-	.	gene_id "MSTRG.32335"; transcript_id "MSTRG.32335.102"; exon_number "10";
chr11	StringTie	exon	61551384	61551463	1000	-	.	gene_id "MSTRG.32335"; transcript_id "MSTRG.32335.102"; exon_number "11";
chr11	StringTie	exon	61556104	61556212	1000	-	.	gene_id "MSTRG.32335"; transcript_id "MSTRG.32335.102"; exon_number "12";
chr11	StringTie	transcript	61515263	61531164	1000	-	.	gene_id "MSTRG.32335"; transcript_id "MSTRG.32335.103";
chr11	StringTie	exon	61515263	61518731	1000	-	.	gene_id "MSTRG.32335"; transcript_id "MSTRG.32335.103"; exon_number "1";
chr11	StringTie	exon	61523075	61523274	1000	-	.	gene_id "MSTRG.32335"; transcript_id "MSTRG.32335.103"; exon_number "2";
chr11	StringTie	exon	61523827	61523941	1000	-	.	gene_id "MSTRG.32335"; transcript_id "MSTRG.32335.103"; exon_number "3";
chr11	StringTie	exon	61524363	61524532	1000	-	.	gene_id "MSTRG.32335"; transcript_id "MSTRG.32335.103"; exon_number "4";
chr11	StringTie	exon	61524689	61524813	1000	-	.	gene_id "MSTRG.32335"; transcript_id "MSTRG.32335.103"; exon_number "5";
chr11	StringTie	exon	61527915	61528185	1000	-	.	gene_id "MSTRG.32335"; transcript_id "MSTRG.32335.103"; exon_number "6";
chr11	StringTie	exon	61530838	61531164	1000	-	.	gene_id "MSTRG.32335"; transcript_id "MSTRG.32335.103"; exon_number "7";
chr11	StringTie	transcript	61515274	61580872	1000	-	.	gene_id "MSTRG.32335"; transcript_id "MSTRG.32335.104";
chr11	StringTie	exon	61515274	61518497	1000	-	.	gene_id "MSTRG.32335"; transcript_id "MSTRG.32335.104"; exon_number "1";
chr11	StringTie	exon	61518699	61518731	1000	-	.	gene_id "MSTRG.32335"; transcript_id "MSTRG.32335.104"; exon_number "2";
chr11	StringTie	exon	61523075	61523274	1000	-	.	gene_id "MSTRG.32335"; transcript_id "MSTRG.32335.104"; exon_number "3";
chr11	StringTie	exon	61523827	61523941	1000	-	.	gene_id "MSTRG.32335"; transcript_id "MSTRG.32335.104"; exon_number "4";
chr11	StringTie	exon	61524363	61524532	1000	-	.	gene_id "MSTRG.32335"; transcript_id "MSTRG.32335.104"; exon_number "5";
chr11	StringTie	exon	61527915	61528185	1000	-	.	gene_id "MSTRG.32335"; transcript_id "MSTRG.32335.104"; exon_number "6";
chr11	StringTie	exon	61532989	61533124	1000	-	.	gene_id "MSTRG.32335"; transcript_id "MSTRG.32335.104"; exon_number "7";
chr11	StringTie	exon	61551384	61551463	1000	-	.	gene_id "MSTRG.32335"; transcript_id "MSTRG.32335.104"; exon_number "8";
chr11	StringTie	exon	61556104	61556207	1000	-	.	gene_id "MSTRG.32335"; transcript_id "MSTRG.32335.104"; exon_number "9";
chr11	StringTie	exon	61580790	61580872	1000	-	.	gene_id "MSTRG.32335"; transcript_id "MSTRG.32335.104"; exon_number "10";
chr11	StringTie	transcript	61515288	61531263	1000	-	.	gene_id "MSTRG.32335"; transcript_id "MSTRG.32335.105";
chr11	StringTie	exon	61515288	61516101	1000	-	.	gene_id "MSTRG.32335"; transcript_id "MSTRG.32335.105"; exon_number "1";
chr11	StringTie	exon	61516193	61518731	1000	-	.	gene_id "MSTRG.32335"; transcript_id "MSTRG.32335.105"; exon_number "2";
chr11	StringTie	exon	61523075	61523274	1000	-	.	gene_id "MSTRG.32335"; transcript_id "MSTRG.32335.105"; exon_number "3";
chr11	StringTie	exon	61523827	61523941	1000	-	.	gene_id "MSTRG.32335"; transcript_id "MSTRG.32335.105"; exon_number "4";
chr11	StringTie	exon	61524363	61524532	1000	-	.	gene_id "MSTRG.32335"; transcript_id "MSTRG.32335.105"; exon_number "5";
chr11	StringTie	exon	61527915	61528185	1000	-	.	gene_id "MSTRG.32335"; transcript_id "MSTRG.32335.105"; exon_number "6";
chr11	StringTie	exon	61530838	61531263	1000	-	.	gene_id "MSTRG.32335"; transcript_id "MSTRG.32335.105"; exon_number "7";
chr11	StringTie	transcript	61515289	61580911	1000	-	.	gene_id "MSTRG.32335"; transcript_id "MSTRG.32335.106";
chr11	StringTie	exon	61515289	61516111	1000	-	.	gene_id "MSTRG.32335"; transcript_id "MSTRG.32335.106"; exon_number "1";
chr11	StringTie	exon	61516184	61518731	1000	-	.	gene_id "MSTRG.32335"; transcript_id "MSTRG.32335.106"; exon_number "2";
chr11	StringTie	exon	61523075	61523274	1000	-	.	gene_id "MSTRG.32335"; transcript_id "MSTRG.32335.106"; exon_number "3";
chr11	StringTie	exon	61523827	61523941	1000	-	.	gene_id "MSTRG.32335"; transcript_id "MSTRG.32335.106"; exon_number "4";
chr11	StringTie	exon	61524363	61524532	1000	-	.	gene_id "MSTRG.32335"; transcript_id "MSTRG.32335.106"; exon_number "5";
chr11	StringTie	exon	61527915	61528185	1000	-	.	gene_id "MSTRG.32335"; transcript_id "MSTRG.32335.106"; exon_number "6";
chr11	StringTie	exon	61532989	61533124	1000	-	.	gene_id "MSTRG.32335"; transcript_id "MSTRG.32335.106"; exon_number "7";
chr11	StringTie	exon	61546031	61546255	1000	-	.	gene_id "MSTRG.32335"; transcript_id "MSTRG.32335.106"; exon_number "8";
chr11	StringTie	exon	61551384	61551463	1000	-	.	gene_id "MSTRG.32335"; transcript_id "MSTRG.32335.106"; exon_number "9";
chr11	StringTie	exon	61556104	61556207	1000	-	.	gene_id "MSTRG.32335"; transcript_id "MSTRG.32335.106"; exon_number "10";
chr11	StringTie	exon	61580790	61580911	1000	-	.	gene_id "MSTRG.32335"; transcript_id "MSTRG.32335.106"; exon_number "11";
chr11	StringTie	transcript	61515291	61556212	1000	-	.	gene_id "MSTRG.32335"; transcript_id "MSTRG.32335.107";
chr11	StringTie	exon	61515291	61516101	1000	-	.	gene_id "MSTRG.32335"; transcript_id "MSTRG.32335.107"; exon_number "1";
chr11	StringTie	exon	61516193	61518731	1000	-	.	gene_id "MSTRG.32335"; transcript_id "MSTRG.32335.107"; exon_number "2";
chr11	StringTie	exon	61523075	61523274	1000	-	.	gene_id "MSTRG.32335"; transcript_id "MSTRG.32335.107"; exon_number "3";
chr11	StringTie	exon	61523827	61523941	1000	-	.	gene_id "MSTRG.32335"; transcript_id "MSTRG.32335.107"; exon_number "4";
chr11	StringTie	exon	61524363	61524532	1000	-	.	gene_id "MSTRG.32335"; transcript_id "MSTRG.32335.107"; exon_number "5";
chr11	StringTie	exon	61527915	61528185	1000	-	.	gene_id "MSTRG.32335"; transcript_id "MSTRG.32335.107"; exon_number "6";
chr11	StringTie	exon	61532989	61533124	1000	-	.	gene_id "MSTRG.32335"; transcript_id "MSTRG.32335.107"; exon_number "7";
chr11	StringTie	exon	61546031	61546255	1000	-	.	gene_id "MSTRG.32335"; transcript_id "MSTRG.32335.107"; exon_number "8";
chr11	StringTie	exon	61547177	61547308	1000	-	.	gene_id "MSTRG.32335"; transcript_id "MSTRG.32335.107"; exon_number "9";
chr11	StringTie	exon	61551384	61551463	1000	-	.	gene_id "MSTRG.32335"; transcript_id "MSTRG.32335.107"; exon_number "10";
chr11	StringTie	exon	61556104	61556212	1000	-	.	gene_id "MSTRG.32335"; transcript_id "MSTRG.32335.107"; exon_number "11";
chr11	StringTie	transcript	61515291	61582393	1000	-	.	gene_id "MSTRG.32335"; transcript_id "MSTRG.32335.108";
chr11	StringTie	exon	61515291	61518731	1000	-	.	gene_id "MSTRG.32335"; transcript_id "MSTRG.32335.108"; exon_number "1";
chr11	StringTie	exon	61523075	61523274	1000	-	.	gene_id "MSTRG.32335"; transcript_id "MSTRG.32335.108"; exon_number "2";
chr11	StringTie	exon	61523827	61523941	1000	-	.	gene_id "MSTRG.32335"; transcript_id "MSTRG.32335.108"; exon_number "3";
chr11	StringTie	exon	61524363	61524532	1000	-	.	gene_id "MSTRG.32335"; transcript_id "MSTRG.32335.108"; exon_number "4";
chr11	StringTie	exon	61527915	61528185	1000	-	.	gene_id "MSTRG.32335"; transcript_id "MSTRG.32335.108"; exon_number "5";
chr11	StringTie	exon	61532989	61533124	1000	-	.	gene_id "MSTRG.32335"; transcript_id "MSTRG.32335.108"; exon_number "6";
chr11	StringTie	exon	61538144	61538266	1000	-	.	gene_id "MSTRG.32335"; transcript_id "MSTRG.32335.108"; exon_number "7";
chr11	StringTie	exon	61542211	61542579	1000	-	.	gene_id "MSTRG.32335"; transcript_id "MSTRG.32335.108"; exon_number "8";
chr11	StringTie	exon	61547177	61547308	1000	-	.	gene_id "MSTRG.32335"; transcript_id "MSTRG.32335.108"; exon_number "9";
chr11	StringTie	exon	61551384	61551463	1000	-	.	gene_id "MSTRG.32335"; transcript_id "MSTRG.32335.108"; exon_number "10";
chr11	StringTie	exon	61556104	61556207	1000	-	.	gene_id "MSTRG.32335"; transcript_id "MSTRG.32335.108"; exon_number "11";
chr11	StringTie	exon	61582206	61582393	1000	-	.	gene_id "MSTRG.32335"; transcript_id "MSTRG.32335.108"; exon_number "12";
chr11	StringTie	transcript	61515303	61556780	1000	-	.	gene_id "MSTRG.32335"; transcript_id "MSTRG.32335.109";
chr11	StringTie	exon	61515303	61518731	1000	-	.	gene_id "MSTRG.32335"; transcript_id "MSTRG.32335.109"; exon_number "1";
chr11	StringTie	exon	61523075	61523274	1000	-	.	gene_id "MSTRG.32335"; transcript_id "MSTRG.32335.109"; exon_number "2";
chr11	StringTie	exon	61523827	61523941	1000	-	.	gene_id "MSTRG.32335"; transcript_id "MSTRG.32335.109"; exon_number "3";
chr11	StringTie	exon	61524363	61524532	1000	-	.	gene_id "MSTRG.32335"; transcript_id "MSTRG.32335.109"; exon_number "4";
chr11	StringTie	exon	61527915	61528185	1000	-	.	gene_id "MSTRG.32335"; transcript_id "MSTRG.32335.109"; exon_number "5";
chr11	StringTie	exon	61532989	61533124	1000	-	.	gene_id "MSTRG.32335"; transcript_id "MSTRG.32335.109"; exon_number "6";
chr11	StringTie	exon	61546031	61546255	1000	-	.	gene_id "MSTRG.32335"; transcript_id "MSTRG.32335.109"; exon_number "7";
chr11	StringTie	exon	61547177	61547308	1000	-	.	gene_id "MSTRG.32335"; transcript_id "MSTRG.32335.109"; exon_number "8";
chr11	StringTie	exon	61551384	61551463	1000	-	.	gene_id "MSTRG.32335"; transcript_id "MSTRG.32335.109"; exon_number "9";
chr11	StringTie	exon	61556104	61556207	1000	-	.	gene_id "MSTRG.32335"; transcript_id "MSTRG.32335.109"; exon_number "10";
chr11	StringTie	exon	61556759	61556780	1000	-	.	gene_id "MSTRG.32335"; transcript_id "MSTRG.32335.109"; exon_number "11";
chr11	StringTie	transcript	61511019	61581354	1000	-	.	gene_id "MSTRG.32335"; transcript_id "MSTRG.32335.11";
chr11	StringTie	exon	61511019	61511253	1000	-	.	gene_id "MSTRG.32335"; transcript_id "MSTRG.32335.11"; exon_number "1";
chr11	StringTie	exon	61513334	61513413	1000	-	.	gene_id "MSTRG.32335"; transcript_id "MSTRG.32335.11"; exon_number "2";
chr11	StringTie	exon	61513674	61518731	1000	-	.	gene_id "MSTRG.32335"; transcript_id "MSTRG.32335.11"; exon_number "3";
chr11	StringTie	exon	61523075	61523274	1000	-	.	gene_id "MSTRG.32335"; transcript_id "MSTRG.32335.11"; exon_number "4";
chr11	StringTie	exon	61523827	61523941	1000	-	.	gene_id "MSTRG.32335"; transcript_id "MSTRG.32335.11"; exon_number "5";
chr11	StringTie	exon	61524363	61524532	1000	-	.	gene_id "MSTRG.32335"; transcript_id "MSTRG.32335.11"; exon_number "6";
chr11	StringTie	exon	61527915	61528185	1000	-	.	gene_id "MSTRG.32335"; transcript_id "MSTRG.32335.11"; exon_number "7";
chr11	StringTie	exon	61532989	61533124	1000	-	.	gene_id "MSTRG.32335"; transcript_id "MSTRG.32335.11"; exon_number "8";
chr11	StringTie	exon	61551384	61551463	1000	-	.	gene_id "MSTRG.32335"; transcript_id "MSTRG.32335.11"; exon_number "9";
chr11	StringTie	exon	61556104	61556207	1000	-	.	gene_id "MSTRG.32335"; transcript_id "MSTRG.32335.11"; exon_number "10";
chr11	StringTie	exon	61579452	61579584	1000	-	.	gene_id "MSTRG.32335"; transcript_id "MSTRG.32335.11"; exon_number "11";
chr11	StringTie	exon	61580790	61581354	1000	-	.	gene_id "MSTRG.32335"; transcript_id "MSTRG.32335.11"; exon_number "12";
chr11	StringTie	transcript	61515307	61531266	1000	-	.	gene_id "MSTRG.32335"; transcript_id "MSTRG.32335.110";
chr11	StringTie	exon	61515307	61518731	1000	-	.	gene_id "MSTRG.32335"; transcript_id "MSTRG.32335.110"; exon_number "1";
chr11	StringTie	exon	61520401	61522721	1000	-	.	gene_id "MSTRG.32335"; transcript_id "MSTRG.32335.110"; exon_number "2";
chr11	StringTie	exon	61523075	61523274	1000	-	.	gene_id "MSTRG.32335"; transcript_id "MSTRG.32335.110"; exon_number "3";
chr11	StringTie	exon	61523827	61523941	1000	-	.	gene_id "MSTRG.32335"; transcript_id "MSTRG.32335.110"; exon_number "4";
chr11	StringTie	exon	61524363	61524532	1000	-	.	gene_id "MSTRG.32335"; transcript_id "MSTRG.32335.110"; exon_number "5";
chr11	StringTie	exon	61524689	61524813	1000	-	.	gene_id "MSTRG.32335"; transcript_id "MSTRG.32335.110"; exon_number "6";
chr11	StringTie	exon	61527915	61528185	1000	-	.	gene_id "MSTRG.32335"; transcript_id "MSTRG.32335.110"; exon_number "7";
chr11	StringTie	exon	61529362	61531266	1000	-	.	gene_id "MSTRG.32335"; transcript_id "MSTRG.32335.110"; exon_number "8";
chr11	StringTie	transcript	61515308	61580872	1000	-	.	gene_id "MSTRG.32335"; transcript_id "MSTRG.32335.111";
chr11	StringTie	exon	61515308	61516101	1000	-	.	gene_id "MSTRG.32335"; transcript_id "MSTRG.32335.111"; exon_number "1";
chr11	StringTie	exon	61516193	61518731	1000	-	.	gene_id "MSTRG.32335"; transcript_id "MSTRG.32335.111"; exon_number "2";
chr11	StringTie	exon	61523075	61523274	1000	-	.	gene_id "MSTRG.32335"; transcript_id "MSTRG.32335.111"; exon_number "3";
chr11	StringTie	exon	61523827	61523941	1000	-	.	gene_id "MSTRG.32335"; transcript_id "MSTRG.32335.111"; exon_number "4";
chr11	StringTie	exon	61524363	61524532	1000	-	.	gene_id "MSTRG.32335"; transcript_id "MSTRG.32335.111"; exon_number "5";
chr11	StringTie	exon	61527915	61528185	1000	-	.	gene_id "MSTRG.32335"; transcript_id "MSTRG.32335.111"; exon_number "6";
chr11	StringTie	exon	61532989	61533124	1000	-	.	gene_id "MSTRG.32335"; transcript_id "MSTRG.32335.111"; exon_number "7";
chr11	StringTie	exon	61551384	61551463	1000	-	.	gene_id "MSTRG.32335"; transcript_id "MSTRG.32335.111"; exon_number "8";
chr11	StringTie	exon	61556104	61556207	1000	-	.	gene_id "MSTRG.32335"; transcript_id "MSTRG.32335.111"; exon_number "9";
chr11	StringTie	exon	61580790	61580872	1000	-	.	gene_id "MSTRG.32335"; transcript_id "MSTRG.32335.111"; exon_number "10";
chr11	StringTie	transcript	61515309	61577254	1000	-	.	gene_id "MSTRG.32335"; transcript_id "MSTRG.32335.112";
chr11	StringTie	exon	61515309	61518731	1000	-	.	gene_id "MSTRG.32335"; transcript_id "MSTRG.32335.112"; exon_number "1";
chr11	StringTie	exon	61523075	61523274	1000	-	.	gene_id "MSTRG.32335"; transcript_id "MSTRG.32335.112"; exon_number "2";
chr11	StringTie	exon	61523827	61523941	1000	-	.	gene_id "MSTRG.32335"; transcript_id "MSTRG.32335.112"; exon_number "3";
chr11	StringTie	exon	61524363	61524532	1000	-	.	gene_id "MSTRG.32335"; transcript_id "MSTRG.32335.112"; exon_number "4";
chr11	StringTie	exon	61527915	61528185	1000	-	.	gene_id "MSTRG.32335"; transcript_id "MSTRG.32335.112"; exon_number "5";
chr11	StringTie	exon	61532989	61533124	1000	-	.	gene_id "MSTRG.32335"; transcript_id "MSTRG.32335.112"; exon_number "6";
chr11	StringTie	exon	61551384	61551463	1000	-	.	gene_id "MSTRG.32335"; transcript_id "MSTRG.32335.112"; exon_number "7";
chr11	StringTie	exon	61556104	61556207	1000	-	.	gene_id "MSTRG.32335"; transcript_id "MSTRG.32335.112"; exon_number "8";
chr11	StringTie	exon	61577231	61577254	1000	-	.	gene_id "MSTRG.32335"; transcript_id "MSTRG.32335.112"; exon_number "9";
chr11	StringTie	transcript	61515689	61556212	1000	-	.	gene_id "MSTRG.32335"; transcript_id "MSTRG.32335.114";
chr11	StringTie	exon	61515689	61518731	1000	-	.	gene_id "MSTRG.32335"; transcript_id "MSTRG.32335.114"; exon_number "1";
chr11	StringTie	exon	61523075	61523274	1000	-	.	gene_id "MSTRG.32335"; transcript_id "MSTRG.32335.114"; exon_number "2";
chr11	StringTie	exon	61523827	61523941	1000	-	.	gene_id "MSTRG.32335"; transcript_id "MSTRG.32335.114"; exon_number "3";
chr11	StringTie	exon	61524363	61524532	1000	-	.	gene_id "MSTRG.32335"; transcript_id "MSTRG.32335.114"; exon_number "4";
chr11	StringTie	exon	61527915	61528185	1000	-	.	gene_id "MSTRG.32335"; transcript_id "MSTRG.32335.114"; exon_number "5";
chr11	StringTie	exon	61532989	61533124	1000	-	.	gene_id "MSTRG.32335"; transcript_id "MSTRG.32335.114"; exon_number "6";
chr11	StringTie	exon	61538144	61538266	1000	-	.	gene_id "MSTRG.32335"; transcript_id "MSTRG.32335.114"; exon_number "7";
chr11	StringTie	exon	61542211	61542528	1000	-	.	gene_id "MSTRG.32335"; transcript_id "MSTRG.32335.114"; exon_number "8";
chr11	StringTie	exon	61546031	61546255	1000	-	.	gene_id "MSTRG.32335"; transcript_id "MSTRG.32335.114"; exon_number "9";
chr11	StringTie	exon	61547177	61547308	1000	-	.	gene_id "MSTRG.32335"; transcript_id "MSTRG.32335.114"; exon_number "10";
chr11	StringTie	exon	61551384	61551463	1000	-	.	gene_id "MSTRG.32335"; transcript_id "MSTRG.32335.114"; exon_number "11";
chr11	StringTie	exon	61556104	61556212	1000	-	.	gene_id "MSTRG.32335"; transcript_id "MSTRG.32335.114"; exon_number "12";
chr11	StringTie	transcript	61511019	61581163	1000	-	.	gene_id "MSTRG.32335"; transcript_id "MSTRG.32335.12";
chr11	StringTie	exon	61511019	61511253	1000	-	.	gene_id "MSTRG.32335"; transcript_id "MSTRG.32335.12"; exon_number "1";
chr11	StringTie	exon	61512473	61512532	1000	-	.	gene_id "MSTRG.32335"; transcript_id "MSTRG.32335.12"; exon_number "2";
chr11	StringTie	exon	61513334	61513413	1000	-	.	gene_id "MSTRG.32335"; transcript_id "MSTRG.32335.12"; exon_number "3";
chr11	StringTie	exon	61513674	61518731	1000	-	.	gene_id "MSTRG.32335"; transcript_id "MSTRG.32335.12"; exon_number "4";
chr11	StringTie	exon	61523075	61523274	1000	-	.	gene_id "MSTRG.32335"; transcript_id "MSTRG.32335.12"; exon_number "5";
chr11	StringTie	exon	61523827	61523941	1000	-	.	gene_id "MSTRG.32335"; transcript_id "MSTRG.32335.12"; exon_number "6";
chr11	StringTie	exon	61524363	61524532	1000	-	.	gene_id "MSTRG.32335"; transcript_id "MSTRG.32335.12"; exon_number "7";
chr11	StringTie	exon	61524689	61524813	1000	-	.	gene_id "MSTRG.32335"; transcript_id "MSTRG.32335.12"; exon_number "8";
chr11	StringTie	exon	61527915	61528185	1000	-	.	gene_id "MSTRG.32335"; transcript_id "MSTRG.32335.12"; exon_number "9";
chr11	StringTie	exon	61532989	61533124	1000	-	.	gene_id "MSTRG.32335"; transcript_id "MSTRG.32335.12"; exon_number "10";
chr11	StringTie	exon	61551384	61551463	1000	-	.	gene_id "MSTRG.32335"; transcript_id "MSTRG.32335.12"; exon_number "11";
chr11	StringTie	exon	61556104	61556207	1000	-	.	gene_id "MSTRG.32335"; transcript_id "MSTRG.32335.12"; exon_number "12";
chr11	StringTie	exon	61580790	61581163	1000	-	.	gene_id "MSTRG.32335"; transcript_id "MSTRG.32335.12"; exon_number "13";
chr11	StringTie	transcript	61522080	61580953	1000	-	.	gene_id "MSTRG.32335"; transcript_id "MSTRG.32335.122";
chr11	StringTie	exon	61522080	61523260	1000	-	.	gene_id "MSTRG.32335"; transcript_id "MSTRG.32335.122"; exon_number "1";
chr11	StringTie	exon	61523827	61523941	1000	-	.	gene_id "MSTRG.32335"; transcript_id "MSTRG.32335.122"; exon_number "2";
chr11	StringTie	exon	61524363	61524532	1000	-	.	gene_id "MSTRG.32335"; transcript_id "MSTRG.32335.122"; exon_number "3";
chr11	StringTie	exon	61527915	61528185	1000	-	.	gene_id "MSTRG.32335"; transcript_id "MSTRG.32335.122"; exon_number "4";
chr11	StringTie	exon	61532989	61533124	1000	-	.	gene_id "MSTRG.32335"; transcript_id "MSTRG.32335.122"; exon_number "5";
chr11	StringTie	exon	61538144	61538266	1000	-	.	gene_id "MSTRG.32335"; transcript_id "MSTRG.32335.122"; exon_number "6";
chr11	StringTie	exon	61542211	61542579	1000	-	.	gene_id "MSTRG.32335"; transcript_id "MSTRG.32335.122"; exon_number "7";
chr11	StringTie	exon	61547177	61547308	1000	-	.	gene_id "MSTRG.32335"; transcript_id "MSTRG.32335.122"; exon_number "8";
chr11	StringTie	exon	61551384	61551463	1000	-	.	gene_id "MSTRG.32335"; transcript_id "MSTRG.32335.122"; exon_number "9";
chr11	StringTie	exon	61556104	61556207	1000	-	.	gene_id "MSTRG.32335"; transcript_id "MSTRG.32335.122"; exon_number "10";
chr11	StringTie	exon	61580790	61580953	1000	-	.	gene_id "MSTRG.32335"; transcript_id "MSTRG.32335.122"; exon_number "11";
chr11	StringTie	transcript	61584426	61588437	1000	-	.	gene_id "MSTRG.32335"; transcript_id "MSTRG.32335.127";
chr11	StringTie	exon	61584426	61584769	1000	-	.	gene_id "MSTRG.32335"; transcript_id "MSTRG.32335.127"; exon_number "1";
chr11	StringTie	exon	61588280	61588437	1000	-	.	gene_id "MSTRG.32335"; transcript_id "MSTRG.32335.127"; exon_number "2";
chr11	StringTie	transcript	61511019	61582897	1000	-	.	gene_id "MSTRG.32335"; transcript_id "MSTRG.32335.13";
chr11	StringTie	exon	61511019	61511253	1000	-	.	gene_id "MSTRG.32335"; transcript_id "MSTRG.32335.13"; exon_number "1";
chr11	StringTie	exon	61513334	61513413	1000	-	.	gene_id "MSTRG.32335"; transcript_id "MSTRG.32335.13"; exon_number "2";
chr11	StringTie	exon	61513674	61518731	1000	-	.	gene_id "MSTRG.32335"; transcript_id "MSTRG.32335.13"; exon_number "3";
chr11	StringTie	exon	61523075	61523274	1000	-	.	gene_id "MSTRG.32335"; transcript_id "MSTRG.32335.13"; exon_number "4";
chr11	StringTie	exon	61523827	61523941	1000	-	.	gene_id "MSTRG.32335"; transcript_id "MSTRG.32335.13"; exon_number "5";
chr11	StringTie	exon	61524363	61524532	1000	-	.	gene_id "MSTRG.32335"; transcript_id "MSTRG.32335.13"; exon_number "6";
chr11	StringTie	exon	61527915	61528185	1000	-	.	gene_id "MSTRG.32335"; transcript_id "MSTRG.32335.13"; exon_number "7";
chr11	StringTie	exon	61532989	61533124	1000	-	.	gene_id "MSTRG.32335"; transcript_id "MSTRG.32335.13"; exon_number "8";
chr11	StringTie	exon	61546031	61546255	1000	-	.	gene_id "MSTRG.32335"; transcript_id "MSTRG.32335.13"; exon_number "9";
chr11	StringTie	exon	61547177	61547308	1000	-	.	gene_id "MSTRG.32335"; transcript_id "MSTRG.32335.13"; exon_number "10";
chr11	StringTie	exon	61551384	61551463	1000	-	.	gene_id "MSTRG.32335"; transcript_id "MSTRG.32335.13"; exon_number "11";
chr11	StringTie	exon	61556104	61556207	1000	-	.	gene_id "MSTRG.32335"; transcript_id "MSTRG.32335.13"; exon_number "12";
chr11	StringTie	exon	61579452	61579584	1000	-	.	gene_id "MSTRG.32335"; transcript_id "MSTRG.32335.13"; exon_number "13";
chr11	StringTie	exon	61580790	61582645	1000	-	.	gene_id "MSTRG.32335"; transcript_id "MSTRG.32335.13"; exon_number "14";
chr11	StringTie	exon	61582782	61582897	1000	-	.	gene_id "MSTRG.32335"; transcript_id "MSTRG.32335.13"; exon_number "15";
chr11	StringTie	transcript	61511019	61579506	1000	-	.	gene_id "MSTRG.32335"; transcript_id "MSTRG.32335.14";
chr11	StringTie	exon	61511019	61511253	1000	-	.	gene_id "MSTRG.32335"; transcript_id "MSTRG.32335.14"; exon_number "1";
chr11	StringTie	exon	61513334	61513413	1000	-	.	gene_id "MSTRG.32335"; transcript_id "MSTRG.32335.14"; exon_number "2";
chr11	StringTie	exon	61513674	61518731	1000	-	.	gene_id "MSTRG.32335"; transcript_id "MSTRG.32335.14"; exon_number "3";
chr11	StringTie	exon	61523075	61523274	1000	-	.	gene_id "MSTRG.32335"; transcript_id "MSTRG.32335.14"; exon_number "4";
chr11	StringTie	exon	61523827	61523941	1000	-	.	gene_id "MSTRG.32335"; transcript_id "MSTRG.32335.14"; exon_number "5";
chr11	StringTie	exon	61524363	61524532	1000	-	.	gene_id "MSTRG.32335"; transcript_id "MSTRG.32335.14"; exon_number "6";
chr11	StringTie	exon	61527915	61528185	1000	-	.	gene_id "MSTRG.32335"; transcript_id "MSTRG.32335.14"; exon_number "7";
chr11	StringTie	exon	61532989	61533124	1000	-	.	gene_id "MSTRG.32335"; transcript_id "MSTRG.32335.14"; exon_number "8";
chr11	StringTie	exon	61542211	61542579	1000	-	.	gene_id "MSTRG.32335"; transcript_id "MSTRG.32335.14"; exon_number "9";
chr11	StringTie	exon	61546031	61546255	1000	-	.	gene_id "MSTRG.32335"; transcript_id "MSTRG.32335.14"; exon_number "10";
chr11	StringTie	exon	61547177	61547308	1000	-	.	gene_id "MSTRG.32335"; transcript_id "MSTRG.32335.14"; exon_number "11";
chr11	StringTie	exon	61551384	61551463	1000	-	.	gene_id "MSTRG.32335"; transcript_id "MSTRG.32335.14"; exon_number "12";
chr11	StringTie	exon	61556104	61556207	1000	-	.	gene_id "MSTRG.32335"; transcript_id "MSTRG.32335.14"; exon_number "13";
chr11	StringTie	exon	61579452	61579506	1000	-	.	gene_id "MSTRG.32335"; transcript_id "MSTRG.32335.14"; exon_number "14";
chr11	StringTie	transcript	61511019	61556221	1000	-	.	gene_id "MSTRG.32335"; transcript_id "MSTRG.32335.15";
chr11	StringTie	exon	61511019	61511253	1000	-	.	gene_id "MSTRG.32335"; transcript_id "MSTRG.32335.15"; exon_number "1";
chr11	StringTie	exon	61513334	61513413	1000	-	.	gene_id "MSTRG.32335"; transcript_id "MSTRG.32335.15"; exon_number "2";
chr11	StringTie	exon	61513674	61518731	1000	-	.	gene_id "MSTRG.32335"; transcript_id "MSTRG.32335.15"; exon_number "3";
chr11	StringTie	exon	61523075	61523274	1000	-	.	gene_id "MSTRG.32335"; transcript_id "MSTRG.32335.15"; exon_number "4";
chr11	StringTie	exon	61523827	61523941	1000	-	.	gene_id "MSTRG.32335"; transcript_id "MSTRG.32335.15"; exon_number "5";
chr11	StringTie	exon	61524363	61524532	1000	-	.	gene_id "MSTRG.32335"; transcript_id "MSTRG.32335.15"; exon_number "6";
chr11	StringTie	exon	61527915	61528185	1000	-	.	gene_id "MSTRG.32335"; transcript_id "MSTRG.32335.15"; exon_number "7";
chr11	StringTie	exon	61532989	61533124	1000	-	.	gene_id "MSTRG.32335"; transcript_id "MSTRG.32335.15"; exon_number "8";
chr11	StringTie	exon	61533204	61546255	1000	-	.	gene_id "MSTRG.32335"; transcript_id "MSTRG.32335.15"; exon_number "9";
chr11	StringTie	exon	61547177	61547308	1000	-	.	gene_id "MSTRG.32335"; transcript_id "MSTRG.32335.15"; exon_number "10";
chr11	StringTie	exon	61551384	61551463	1000	-	.	gene_id "MSTRG.32335"; transcript_id "MSTRG.32335.15"; exon_number "11";
chr11	StringTie	exon	61556104	61556221	1000	-	.	gene_id "MSTRG.32335"; transcript_id "MSTRG.32335.15"; exon_number "12";
chr11	StringTie	transcript	61511019	61581160	1000	-	.	gene_id "MSTRG.32335"; transcript_id "MSTRG.32335.16";
chr11	StringTie	exon	61511019	61511253	1000	-	.	gene_id "MSTRG.32335"; transcript_id "MSTRG.32335.16"; exon_number "1";
chr11	StringTie	exon	61513334	61513413	1000	-	.	gene_id "MSTRG.32335"; transcript_id "MSTRG.32335.16"; exon_number "2";
chr11	StringTie	exon	61513674	61518731	1000	-	.	gene_id "MSTRG.32335"; transcript_id "MSTRG.32335.16"; exon_number "3";
chr11	StringTie	exon	61523075	61523274	1000	-	.	gene_id "MSTRG.32335"; transcript_id "MSTRG.32335.16"; exon_number "4";
chr11	StringTie	exon	61523827	61523941	1000	-	.	gene_id "MSTRG.32335"; transcript_id "MSTRG.32335.16"; exon_number "5";
chr11	StringTie	exon	61524363	61524532	1000	-	.	gene_id "MSTRG.32335"; transcript_id "MSTRG.32335.16"; exon_number "6";
chr11	StringTie	exon	61527915	61528185	1000	-	.	gene_id "MSTRG.32335"; transcript_id "MSTRG.32335.16"; exon_number "7";
chr11	StringTie	exon	61532989	61533124	1000	-	.	gene_id "MSTRG.32335"; transcript_id "MSTRG.32335.16"; exon_number "8";
chr11	StringTie	exon	61538144	61538266	1000	-	.	gene_id "MSTRG.32335"; transcript_id "MSTRG.32335.16"; exon_number "9";
chr11	StringTie	exon	61546031	61546255	1000	-	.	gene_id "MSTRG.32335"; transcript_id "MSTRG.32335.16"; exon_number "10";
chr11	StringTie	exon	61547177	61547308	1000	-	.	gene_id "MSTRG.32335"; transcript_id "MSTRG.32335.16"; exon_number "11";
chr11	StringTie	exon	61551384	61551463	1000	-	.	gene_id "MSTRG.32335"; transcript_id "MSTRG.32335.16"; exon_number "12";
chr11	StringTie	exon	61556104	61556207	1000	-	.	gene_id "MSTRG.32335"; transcript_id "MSTRG.32335.16"; exon_number "13";
chr11	StringTie	exon	61579452	61579584	1000	-	.	gene_id "MSTRG.32335"; transcript_id "MSTRG.32335.16"; exon_number "14";
chr11	StringTie	exon	61580790	61581160	1000	-	.	gene_id "MSTRG.32335"; transcript_id "MSTRG.32335.16"; exon_number "15";
chr11	StringTie	transcript	61511019	61581168	1000	-	.	gene_id "MSTRG.32335"; transcript_id "MSTRG.32335.17";
chr11	StringTie	exon	61511019	61511253	1000	-	.	gene_id "MSTRG.32335"; transcript_id "MSTRG.32335.17"; exon_number "1";
chr11	StringTie	exon	61513334	61513413	1000	-	.	gene_id "MSTRG.32335"; transcript_id "MSTRG.32335.17"; exon_number "2";
chr11	StringTie	exon	61513541	61518731	1000	-	.	gene_id "MSTRG.32335"; transcript_id "MSTRG.32335.17"; exon_number "3";
chr11	StringTie	exon	61523075	61523274	1000	-	.	gene_id "MSTRG.32335"; transcript_id "MSTRG.32335.17"; exon_number "4";
chr11	StringTie	exon	61523827	61523941	1000	-	.	gene_id "MSTRG.32335"; transcript_id "MSTRG.32335.17"; exon_number "5";
chr11	StringTie	exon	61524363	61524532	1000	-	.	gene_id "MSTRG.32335"; transcript_id "MSTRG.32335.17"; exon_number "6";
chr11	StringTie	exon	61527915	61528185	1000	-	.	gene_id "MSTRG.32335"; transcript_id "MSTRG.32335.17"; exon_number "7";
chr11	StringTie	exon	61532989	61533124	1000	-	.	gene_id "MSTRG.32335"; transcript_id "MSTRG.32335.17"; exon_number "8";
chr11	StringTie	exon	61546031	61546255	1000	-	.	gene_id "MSTRG.32335"; transcript_id "MSTRG.32335.17"; exon_number "9";
chr11	StringTie	exon	61551384	61551463	1000	-	.	gene_id "MSTRG.32335"; transcript_id "MSTRG.32335.17"; exon_number "10";
chr11	StringTie	exon	61556104	61556207	1000	-	.	gene_id "MSTRG.32335"; transcript_id "MSTRG.32335.17"; exon_number "11";
chr11	StringTie	exon	61580790	61581168	1000	-	.	gene_id "MSTRG.32335"; transcript_id "MSTRG.32335.17"; exon_number "12";
chr11	StringTie	transcript	61511019	61588402	1000	-	.	gene_id "MSTRG.32335"; transcript_id "MSTRG.32335.18";
chr11	StringTie	exon	61511019	61511253	1000	-	.	gene_id "MSTRG.32335"; transcript_id "MSTRG.32335.18"; exon_number "1";
chr11	StringTie	exon	61513334	61513413	1000	-	.	gene_id "MSTRG.32335"; transcript_id "MSTRG.32335.18"; exon_number "2";
chr11	StringTie	exon	61513829	61516101	1000	-	.	gene_id "MSTRG.32335"; transcript_id "MSTRG.32335.18"; exon_number "3";
chr11	StringTie	exon	61516193	61518731	1000	-	.	gene_id "MSTRG.32335"; transcript_id "MSTRG.32335.18"; exon_number "4";
chr11	StringTie	exon	61523075	61523274	1000	-	.	gene_id "MSTRG.32335"; transcript_id "MSTRG.32335.18"; exon_number "5";
chr11	StringTie	exon	61523827	61523941	1000	-	.	gene_id "MSTRG.32335"; transcript_id "MSTRG.32335.18"; exon_number "6";
chr11	StringTie	exon	61524363	61524532	1000	-	.	gene_id "MSTRG.32335"; transcript_id "MSTRG.32335.18"; exon_number "7";
chr11	StringTie	exon	61527915	61528185	1000	-	.	gene_id "MSTRG.32335"; transcript_id "MSTRG.32335.18"; exon_number "8";
chr11	StringTie	exon	61532989	61533124	1000	-	.	gene_id "MSTRG.32335"; transcript_id "MSTRG.32335.18"; exon_number "9";
chr11	StringTie	exon	61551384	61551463	1000	-	.	gene_id "MSTRG.32335"; transcript_id "MSTRG.32335.18"; exon_number "10";
chr11	StringTie	exon	61556104	61556207	1000	-	.	gene_id "MSTRG.32335"; transcript_id "MSTRG.32335.18"; exon_number "11";
chr11	StringTie	exon	61588280	61588402	1000	-	.	gene_id "MSTRG.32335"; transcript_id "MSTRG.32335.18"; exon_number "12";
chr11	StringTie	transcript	61511019	61580165	1000	-	.	gene_id "MSTRG.32335"; transcript_id "MSTRG.32335.19";
chr11	StringTie	exon	61511019	61511253	1000	-	.	gene_id "MSTRG.32335"; transcript_id "MSTRG.32335.19"; exon_number "1";
chr11	StringTie	exon	61513334	61513413	1000	-	.	gene_id "MSTRG.32335"; transcript_id "MSTRG.32335.19"; exon_number "2";
chr11	StringTie	exon	61513674	61518731	1000	-	.	gene_id "MSTRG.32335"; transcript_id "MSTRG.32335.19"; exon_number "3";
chr11	StringTie	exon	61523075	61523274	1000	-	.	gene_id "MSTRG.32335"; transcript_id "MSTRG.32335.19"; exon_number "4";
chr11	StringTie	exon	61523827	61523941	1000	-	.	gene_id "MSTRG.32335"; transcript_id "MSTRG.32335.19"; exon_number "5";
chr11	StringTie	exon	61524363	61524532	1000	-	.	gene_id "MSTRG.32335"; transcript_id "MSTRG.32335.19"; exon_number "6";
chr11	StringTie	exon	61527915	61528185	1000	-	.	gene_id "MSTRG.32335"; transcript_id "MSTRG.32335.19"; exon_number "7";
chr11	StringTie	exon	61532989	61533124	1000	-	.	gene_id "MSTRG.32335"; transcript_id "MSTRG.32335.19"; exon_number "8";
chr11	StringTie	exon	61538144	61542579	1000	-	.	gene_id "MSTRG.32335"; transcript_id "MSTRG.32335.19"; exon_number "9";
chr11	StringTie	exon	61546031	61546255	1000	-	.	gene_id "MSTRG.32335"; transcript_id "MSTRG.32335.19"; exon_number "10";
chr11	StringTie	exon	61547177	61547308	1000	-	.	gene_id "MSTRG.32335"; transcript_id "MSTRG.32335.19"; exon_number "11";
chr11	StringTie	exon	61551384	61551463	1000	-	.	gene_id "MSTRG.32335"; transcript_id "MSTRG.32335.19"; exon_number "12";
chr11	StringTie	exon	61556104	61556207	1000	-	.	gene_id "MSTRG.32335"; transcript_id "MSTRG.32335.19"; exon_number "13";
chr11	StringTie	exon	61579452	61580165	1000	-	.	gene_id "MSTRG.32335"; transcript_id "MSTRG.32335.19"; exon_number "14";
chr11	StringTie	transcript	61502150	61508253	1000	-	.	gene_id "MSTRG.32335"; transcript_id "MSTRG.32335.2";
chr11	StringTie	exon	61502150	61503752	1000	-	.	gene_id "MSTRG.32335"; transcript_id "MSTRG.32335.2"; exon_number "1";
chr11	StringTie	exon	61507903	61508253	1000	-	.	gene_id "MSTRG.32335"; transcript_id "MSTRG.32335.2"; exon_number "2";
chr11	StringTie	transcript	61511020	61581193	1000	-	.	gene_id "MSTRG.32335"; transcript_id "MSTRG.32335.20";
chr11	StringTie	exon	61511020	61511253	1000	-	.	gene_id "MSTRG.32335"; transcript_id "MSTRG.32335.20"; exon_number "1";
chr11	StringTie	exon	61512473	61512532	1000	-	.	gene_id "MSTRG.32335"; transcript_id "MSTRG.32335.20"; exon_number "2";
chr11	StringTie	exon	61513334	61513413	1000	-	.	gene_id "MSTRG.32335"; transcript_id "MSTRG.32335.20"; exon_number "3";
chr11	StringTie	exon	61513674	61518731	1000	-	.	gene_id "MSTRG.32335"; transcript_id "MSTRG.32335.20"; exon_number "4";
chr11	StringTie	exon	61523075	61523274	1000	-	.	gene_id "MSTRG.32335"; transcript_id "MSTRG.32335.20"; exon_number "5";
chr11	StringTie	exon	61523827	61523941	1000	-	.	gene_id "MSTRG.32335"; transcript_id "MSTRG.32335.20"; exon_number "6";
chr11	StringTie	exon	61524363	61524532	1000	-	.	gene_id "MSTRG.32335"; transcript_id "MSTRG.32335.20"; exon_number "7";
chr11	StringTie	exon	61524689	61527652	1000	-	.	gene_id "MSTRG.32335"; transcript_id "MSTRG.32335.20"; exon_number "8";
chr11	StringTie	exon	61527915	61528185	1000	-	.	gene_id "MSTRG.32335"; transcript_id "MSTRG.32335.20"; exon_number "9";
chr11	StringTie	exon	61532989	61533124	1000	-	.	gene_id "MSTRG.32335"; transcript_id "MSTRG.32335.20"; exon_number "10";
chr11	StringTie	exon	61546031	61546255	1000	-	.	gene_id "MSTRG.32335"; transcript_id "MSTRG.32335.20"; exon_number "11";
chr11	StringTie	exon	61547177	61547308	1000	-	.	gene_id "MSTRG.32335"; transcript_id "MSTRG.32335.20"; exon_number "12";
chr11	StringTie	exon	61551384	61551463	1000	-	.	gene_id "MSTRG.32335"; transcript_id "MSTRG.32335.20"; exon_number "13";
chr11	StringTie	exon	61556104	61556207	1000	-	.	gene_id "MSTRG.32335"; transcript_id "MSTRG.32335.20"; exon_number "14";
chr11	StringTie	exon	61580790	61581193	1000	-	.	gene_id "MSTRG.32335"; transcript_id "MSTRG.32335.20"; exon_number "15";
chr11	StringTie	transcript	61511020	61581176	1000	-	.	gene_id "MSTRG.32335"; transcript_id "MSTRG.32335.21";
chr11	StringTie	exon	61511020	61511253	1000	-	.	gene_id "MSTRG.32335"; transcript_id "MSTRG.32335.21"; exon_number "1";
chr11	StringTie	exon	61513371	61513413	1000	-	.	gene_id "MSTRG.32335"; transcript_id "MSTRG.32335.21"; exon_number "2";
chr11	StringTie	exon	61513541	61518731	1000	-	.	gene_id "MSTRG.32335"; transcript_id "MSTRG.32335.21"; exon_number "3";
chr11	StringTie	exon	61523075	61523274	1000	-	.	gene_id "MSTRG.32335"; transcript_id "MSTRG.32335.21"; exon_number "4";
chr11	StringTie	exon	61523827	61523941	1000	-	.	gene_id "MSTRG.32335"; transcript_id "MSTRG.32335.21"; exon_number "5";
chr11	StringTie	exon	61524363	61524532	1000	-	.	gene_id "MSTRG.32335"; transcript_id "MSTRG.32335.21"; exon_number "6";
chr11	StringTie	exon	61527915	61528185	1000	-	.	gene_id "MSTRG.32335"; transcript_id "MSTRG.32335.21"; exon_number "7";
chr11	StringTie	exon	61532989	61533124	1000	-	.	gene_id "MSTRG.32335"; transcript_id "MSTRG.32335.21"; exon_number "8";
chr11	StringTie	exon	61546031	61546255	1000	-	.	gene_id "MSTRG.32335"; transcript_id "MSTRG.32335.21"; exon_number "9";
chr11	StringTie	exon	61547177	61547308	1000	-	.	gene_id "MSTRG.32335"; transcript_id "MSTRG.32335.21"; exon_number "10";
chr11	StringTie	exon	61551384	61551463	1000	-	.	gene_id "MSTRG.32335"; transcript_id "MSTRG.32335.21"; exon_number "11";
chr11	StringTie	exon	61556104	61556207	1000	-	.	gene_id "MSTRG.32335"; transcript_id "MSTRG.32335.21"; exon_number "12";
chr11	StringTie	exon	61579452	61579584	1000	-	.	gene_id "MSTRG.32335"; transcript_id "MSTRG.32335.21"; exon_number "13";
chr11	StringTie	exon	61579928	61580063	1000	-	.	gene_id "MSTRG.32335"; transcript_id "MSTRG.32335.21"; exon_number "14";
chr11	StringTie	exon	61580303	61580522	1000	-	.	gene_id "MSTRG.32335"; transcript_id "MSTRG.32335.21"; exon_number "15";
chr11	StringTie	exon	61580790	61581176	1000	-	.	gene_id "MSTRG.32335"; transcript_id "MSTRG.32335.21"; exon_number "16";
chr11	StringTie	transcript	61511020	61580838	1000	-	.	gene_id "MSTRG.32335"; transcript_id "MSTRG.32335.22";
chr11	StringTie	exon	61511020	61511253	1000	-	.	gene_id "MSTRG.32335"; transcript_id "MSTRG.32335.22"; exon_number "1";
chr11	StringTie	exon	61513334	61513413	1000	-	.	gene_id "MSTRG.32335"; transcript_id "MSTRG.32335.22"; exon_number "2";
chr11	StringTie	exon	61513674	61518731	1000	-	.	gene_id "MSTRG.32335"; transcript_id "MSTRG.32335.22"; exon_number "3";
chr11	StringTie	exon	61523075	61523274	1000	-	.	gene_id "MSTRG.32335"; transcript_id "MSTRG.32335.22"; exon_number "4";
chr11	StringTie	exon	61523827	61523941	1000	-	.	gene_id "MSTRG.32335"; transcript_id "MSTRG.32335.22"; exon_number "5";
chr11	StringTie	exon	61524363	61524532	1000	-	.	gene_id "MSTRG.32335"; transcript_id "MSTRG.32335.22"; exon_number "6";
chr11	StringTie	exon	61527915	61528185	1000	-	.	gene_id "MSTRG.32335"; transcript_id "MSTRG.32335.22"; exon_number "7";
chr11	StringTie	exon	61532989	61533124	1000	-	.	gene_id "MSTRG.32335"; transcript_id "MSTRG.32335.22"; exon_number "8";
chr11	StringTie	exon	61547177	61547308	1000	-	.	gene_id "MSTRG.32335"; transcript_id "MSTRG.32335.22"; exon_number "9";
chr11	StringTie	exon	61551384	61551463	1000	-	.	gene_id "MSTRG.32335"; transcript_id "MSTRG.32335.22"; exon_number "10";
chr11	StringTie	exon	61556104	61556207	1000	-	.	gene_id "MSTRG.32335"; transcript_id "MSTRG.32335.22"; exon_number "11";
chr11	StringTie	exon	61580790	61580838	1000	-	.	gene_id "MSTRG.32335"; transcript_id "MSTRG.32335.22"; exon_number "12";
chr11	StringTie	transcript	61511020	61581148	1000	-	.	gene_id "MSTRG.32335"; transcript_id "MSTRG.32335.23";
chr11	StringTie	exon	61511020	61511253	1000	-	.	gene_id "MSTRG.32335"; transcript_id "MSTRG.32335.23"; exon_number "1";
chr11	StringTie	exon	61512473	61512532	1000	-	.	gene_id "MSTRG.32335"; transcript_id "MSTRG.32335.23"; exon_number "2";
chr11	StringTie	exon	61513334	61513413	1000	-	.	gene_id "MSTRG.32335"; transcript_id "MSTRG.32335.23"; exon_number "3";
chr11	StringTie	exon	61513674	61518731	1000	-	.	gene_id "MSTRG.32335"; transcript_id "MSTRG.32335.23"; exon_number "4";
chr11	StringTie	exon	61523075	61523274	1000	-	.	gene_id "MSTRG.32335"; transcript_id "MSTRG.32335.23"; exon_number "5";
chr11	StringTie	exon	61523827	61523941	1000	-	.	gene_id "MSTRG.32335"; transcript_id "MSTRG.32335.23"; exon_number "6";
chr11	StringTie	exon	61524363	61524532	1000	-	.	gene_id "MSTRG.32335"; transcript_id "MSTRG.32335.23"; exon_number "7";
chr11	StringTie	exon	61527915	61528185	1000	-	.	gene_id "MSTRG.32335"; transcript_id "MSTRG.32335.23"; exon_number "8";
chr11	StringTie	exon	61532989	61533124	1000	-	.	gene_id "MSTRG.32335"; transcript_id "MSTRG.32335.23"; exon_number "9";
chr11	StringTie	exon	61551384	61551463	1000	-	.	gene_id "MSTRG.32335"; transcript_id "MSTRG.32335.23"; exon_number "10";
chr11	StringTie	exon	61556104	61556207	1000	-	.	gene_id "MSTRG.32335"; transcript_id "MSTRG.32335.23"; exon_number "11";
chr11	StringTie	exon	61580790	61581148	1000	-	.	gene_id "MSTRG.32335"; transcript_id "MSTRG.32335.23"; exon_number "12";
chr11	StringTie	transcript	61511020	61581168	1000	-	.	gene_id "MSTRG.32335"; transcript_id "MSTRG.32335.24";
chr11	StringTie	exon	61511020	61511253	1000	-	.	gene_id "MSTRG.32335"; transcript_id "MSTRG.32335.24"; exon_number "1";
chr11	StringTie	exon	61513334	61513413	1000	-	.	gene_id "MSTRG.32335"; transcript_id "MSTRG.32335.24"; exon_number "2";
chr11	StringTie	exon	61513674	61518731	1000	-	.	gene_id "MSTRG.32335"; transcript_id "MSTRG.32335.24"; exon_number "3";
chr11	StringTie	exon	61523075	61523274	1000	-	.	gene_id "MSTRG.32335"; transcript_id "MSTRG.32335.24"; exon_number "4";
chr11	StringTie	exon	61523827	61523941	1000	-	.	gene_id "MSTRG.32335"; transcript_id "MSTRG.32335.24"; exon_number "5";
chr11	StringTie	exon	61524363	61524532	1000	-	.	gene_id "MSTRG.32335"; transcript_id "MSTRG.32335.24"; exon_number "6";
chr11	StringTie	exon	61527915	61528185	1000	-	.	gene_id "MSTRG.32335"; transcript_id "MSTRG.32335.24"; exon_number "7";
chr11	StringTie	exon	61532989	61533124	1000	-	.	gene_id "MSTRG.32335"; transcript_id "MSTRG.32335.24"; exon_number "8";
chr11	StringTie	exon	61538144	61538266	1000	-	.	gene_id "MSTRG.32335"; transcript_id "MSTRG.32335.24"; exon_number "9";
chr11	StringTie	exon	61542211	61542579	1000	-	.	gene_id "MSTRG.32335"; transcript_id "MSTRG.32335.24"; exon_number "10";
chr11	StringTie	exon	61546031	61546255	1000	-	.	gene_id "MSTRG.32335"; transcript_id "MSTRG.32335.24"; exon_number "11";
chr11	StringTie	exon	61547177	61547308	1000	-	.	gene_id "MSTRG.32335"; transcript_id "MSTRG.32335.24"; exon_number "12";
chr11	StringTie	exon	61551384	61551463	1000	-	.	gene_id "MSTRG.32335"; transcript_id "MSTRG.32335.24"; exon_number "13";
chr11	StringTie	exon	61556104	61556207	1000	-	.	gene_id "MSTRG.32335"; transcript_id "MSTRG.32335.24"; exon_number "14";
chr11	StringTie	exon	61580790	61581168	1000	-	.	gene_id "MSTRG.32335"; transcript_id "MSTRG.32335.24"; exon_number "15";
chr11	StringTie	transcript	61511035	61581443	1000	-	.	gene_id "MSTRG.32335"; transcript_id "MSTRG.32335.25";
chr11	StringTie	exon	61511035	61511253	1000	-	.	gene_id "MSTRG.32335"; transcript_id "MSTRG.32335.25"; exon_number "1";
chr11	StringTie	exon	61513334	61513413	1000	-	.	gene_id "MSTRG.32335"; transcript_id "MSTRG.32335.25"; exon_number "2";
chr11	StringTie	exon	61514284	61518731	1000	-	.	gene_id "MSTRG.32335"; transcript_id "MSTRG.32335.25"; exon_number "3";
chr11	StringTie	exon	61523075	61523274	1000	-	.	gene_id "MSTRG.32335"; transcript_id "MSTRG.32335.25"; exon_number "4";
chr11	StringTie	exon	61523827	61523941	1000	-	.	gene_id "MSTRG.32335"; transcript_id "MSTRG.32335.25"; exon_number "5";
chr11	StringTie	exon	61524363	61524532	1000	-	.	gene_id "MSTRG.32335"; transcript_id "MSTRG.32335.25"; exon_number "6";
chr11	StringTie	exon	61527915	61528185	1000	-	.	gene_id "MSTRG.32335"; transcript_id "MSTRG.32335.25"; exon_number "7";
chr11	StringTie	exon	61532989	61533124	1000	-	.	gene_id "MSTRG.32335"; transcript_id "MSTRG.32335.25"; exon_number "8";
chr11	StringTie	exon	61551384	61551463	1000	-	.	gene_id "MSTRG.32335"; transcript_id "MSTRG.32335.25"; exon_number "9";
chr11	StringTie	exon	61556104	61556207	1000	-	.	gene_id "MSTRG.32335"; transcript_id "MSTRG.32335.25"; exon_number "10";
chr11	StringTie	exon	61580790	61581443	1000	-	.	gene_id "MSTRG.32335"; transcript_id "MSTRG.32335.25"; exon_number "11";
chr11	StringTie	transcript	61511046	61581350	1000	-	.	gene_id "MSTRG.32335"; transcript_id "MSTRG.32335.26";
chr11	StringTie	exon	61511046	61511253	1000	-	.	gene_id "MSTRG.32335"; transcript_id "MSTRG.32335.26"; exon_number "1";
chr11	StringTie	exon	61513334	61518731	1000	-	.	gene_id "MSTRG.32335"; transcript_id "MSTRG.32335.26"; exon_number "2";
chr11	StringTie	exon	61523075	61523274	1000	-	.	gene_id "MSTRG.32335"; transcript_id "MSTRG.32335.26"; exon_number "3";
chr11	StringTie	exon	61523827	61523941	1000	-	.	gene_id "MSTRG.32335"; transcript_id "MSTRG.32335.26"; exon_number "4";
chr11	StringTie	exon	61524363	61524532	1000	-	.	gene_id "MSTRG.32335"; transcript_id "MSTRG.32335.26"; exon_number "5";
chr11	StringTie	exon	61527915	61528185	1000	-	.	gene_id "MSTRG.32335"; transcript_id "MSTRG.32335.26"; exon_number "6";
chr11	StringTie	exon	61532989	61533124	1000	-	.	gene_id "MSTRG.32335"; transcript_id "MSTRG.32335.26"; exon_number "7";
chr11	StringTie	exon	61542211	61542579	1000	-	.	gene_id "MSTRG.32335"; transcript_id "MSTRG.32335.26"; exon_number "8";
chr11	StringTie	exon	61546031	61546255	1000	-	.	gene_id "MSTRG.32335"; transcript_id "MSTRG.32335.26"; exon_number "9";
chr11	StringTie	exon	61547177	61547308	1000	-	.	gene_id "MSTRG.32335"; transcript_id "MSTRG.32335.26"; exon_number "10";
chr11	StringTie	exon	61551384	61551463	1000	-	.	gene_id "MSTRG.32335"; transcript_id "MSTRG.32335.26"; exon_number "11";
chr11	StringTie	exon	61556104	61556207	1000	-	.	gene_id "MSTRG.32335"; transcript_id "MSTRG.32335.26"; exon_number "12";
chr11	StringTie	exon	61580790	61581350	1000	-	.	gene_id "MSTRG.32335"; transcript_id "MSTRG.32335.26"; exon_number "13";
chr11	StringTie	transcript	61511161	61580172	1000	-	.	gene_id "MSTRG.32335"; transcript_id "MSTRG.32335.27";
chr11	StringTie	exon	61511161	61511253	1000	-	.	gene_id "MSTRG.32335"; transcript_id "MSTRG.32335.27"; exon_number "1";
chr11	StringTie	exon	61513334	61513413	1000	-	.	gene_id "MSTRG.32335"; transcript_id "MSTRG.32335.27"; exon_number "2";
chr11	StringTie	exon	61513674	61518731	1000	-	.	gene_id "MSTRG.32335"; transcript_id "MSTRG.32335.27"; exon_number "3";
chr11	StringTie	exon	61523075	61523274	1000	-	.	gene_id "MSTRG.32335"; transcript_id "MSTRG.32335.27"; exon_number "4";
chr11	StringTie	exon	61523827	61523941	1000	-	.	gene_id "MSTRG.32335"; transcript_id "MSTRG.32335.27"; exon_number "5";
chr11	StringTie	exon	61524363	61528185	1000	-	.	gene_id "MSTRG.32335"; transcript_id "MSTRG.32335.27"; exon_number "6";
chr11	StringTie	exon	61532989	61533124	1000	-	.	gene_id "MSTRG.32335"; transcript_id "MSTRG.32335.27"; exon_number "7";
chr11	StringTie	exon	61551384	61551463	1000	-	.	gene_id "MSTRG.32335"; transcript_id "MSTRG.32335.27"; exon_number "8";
chr11	StringTie	exon	61556104	61556207	1000	-	.	gene_id "MSTRG.32335"; transcript_id "MSTRG.32335.27"; exon_number "9";
chr11	StringTie	exon	61579452	61579584	1000	-	.	gene_id "MSTRG.32335"; transcript_id "MSTRG.32335.27"; exon_number "10";
chr11	StringTie	exon	61579928	61580172	1000	-	.	gene_id "MSTRG.32335"; transcript_id "MSTRG.32335.27"; exon_number "11";
chr11	StringTie	transcript	61513305	61577338	1000	-	.	gene_id "MSTRG.32335"; transcript_id "MSTRG.32335.28";
chr11	StringTie	exon	61513305	61513413	1000	-	.	gene_id "MSTRG.32335"; transcript_id "MSTRG.32335.28"; exon_number "1";
chr11	StringTie	exon	61513674	61513720	1000	-	.	gene_id "MSTRG.32335"; transcript_id "MSTRG.32335.28"; exon_number "2";
chr11	StringTie	exon	61513829	61518731	1000	-	.	gene_id "MSTRG.32335"; transcript_id "MSTRG.32335.28"; exon_number "3";
chr11	StringTie	exon	61523075	61523274	1000	-	.	gene_id "MSTRG.32335"; transcript_id "MSTRG.32335.28"; exon_number "4";
chr11	StringTie	exon	61523827	61523941	1000	-	.	gene_id "MSTRG.32335"; transcript_id "MSTRG.32335.28"; exon_number "5";
chr11	StringTie	exon	61524363	61524532	1000	-	.	gene_id "MSTRG.32335"; transcript_id "MSTRG.32335.28"; exon_number "6";
chr11	StringTie	exon	61527915	61528185	1000	-	.	gene_id "MSTRG.32335"; transcript_id "MSTRG.32335.28"; exon_number "7";
chr11	StringTie	exon	61532989	61533124	1000	-	.	gene_id "MSTRG.32335"; transcript_id "MSTRG.32335.28"; exon_number "8";
chr11	StringTie	exon	61538144	61538266	1000	-	.	gene_id "MSTRG.32335"; transcript_id "MSTRG.32335.28"; exon_number "9";
chr11	StringTie	exon	61542211	61542579	1000	-	.	gene_id "MSTRG.32335"; transcript_id "MSTRG.32335.28"; exon_number "10";
chr11	StringTie	exon	61546031	61546255	1000	-	.	gene_id "MSTRG.32335"; transcript_id "MSTRG.32335.28"; exon_number "11";
chr11	StringTie	exon	61547177	61547308	1000	-	.	gene_id "MSTRG.32335"; transcript_id "MSTRG.32335.28"; exon_number "12";
chr11	StringTie	exon	61551384	61551463	1000	-	.	gene_id "MSTRG.32335"; transcript_id "MSTRG.32335.28"; exon_number "13";
chr11	StringTie	exon	61556104	61556207	1000	-	.	gene_id "MSTRG.32335"; transcript_id "MSTRG.32335.28"; exon_number "14";
chr11	StringTie	exon	61575976	61576080	1000	-	.	gene_id "MSTRG.32335"; transcript_id "MSTRG.32335.28"; exon_number "15";
chr11	StringTie	exon	61577231	61577338	1000	-	.	gene_id "MSTRG.32335"; transcript_id "MSTRG.32335.28"; exon_number "16";
chr11	StringTie	transcript	61513352	61555620	1000	-	.	gene_id "MSTRG.32335"; transcript_id "MSTRG.32335.29";
chr11	StringTie	exon	61513352	61513413	1000	-	.	gene_id "MSTRG.32335"; transcript_id "MSTRG.32335.29"; exon_number "1";
chr11	StringTie	exon	61513674	61518731	1000	-	.	gene_id "MSTRG.32335"; transcript_id "MSTRG.32335.29"; exon_number "2";
chr11	StringTie	exon	61523075	61523274	1000	-	.	gene_id "MSTRG.32335"; transcript_id "MSTRG.32335.29"; exon_number "3";
chr11	StringTie	exon	61523827	61523941	1000	-	.	gene_id "MSTRG.32335"; transcript_id "MSTRG.32335.29"; exon_number "4";
chr11	StringTie	exon	61524363	61524532	1000	-	.	gene_id "MSTRG.32335"; transcript_id "MSTRG.32335.29"; exon_number "5";
chr11	StringTie	exon	61527915	61528185	1000	-	.	gene_id "MSTRG.32335"; transcript_id "MSTRG.32335.29"; exon_number "6";
chr11	StringTie	exon	61532989	61533124	1000	-	.	gene_id "MSTRG.32335"; transcript_id "MSTRG.32335.29"; exon_number "7";
chr11	StringTie	exon	61533971	61541297	1000	-	.	gene_id "MSTRG.32335"; transcript_id "MSTRG.32335.29"; exon_number "8";
chr11	StringTie	exon	61546031	61546255	1000	-	.	gene_id "MSTRG.32335"; transcript_id "MSTRG.32335.29"; exon_number "9";
chr11	StringTie	exon	61547177	61547308	1000	-	.	gene_id "MSTRG.32335"; transcript_id "MSTRG.32335.29"; exon_number "10";
chr11	StringTie	exon	61551384	61551463	1000	-	.	gene_id "MSTRG.32335"; transcript_id "MSTRG.32335.29"; exon_number "11";
chr11	StringTie	exon	61555596	61555620	1000	-	.	gene_id "MSTRG.32335"; transcript_id "MSTRG.32335.29"; exon_number "12";
chr11	StringTie	transcript	61510047	61581221	1000	-	.	gene_id "MSTRG.32335"; transcript_id "MSTRG.32335.3";
chr11	StringTie	exon	61510047	61510235	1000	-	.	gene_id "MSTRG.32335"; transcript_id "MSTRG.32335.3"; exon_number "1";
chr11	StringTie	exon	61510417	61510549	1000	-	.	gene_id "MSTRG.32335"; transcript_id "MSTRG.32335.3"; exon_number "2";
chr11	StringTie	exon	61510630	61510666	1000	-	.	gene_id "MSTRG.32335"; transcript_id "MSTRG.32335.3"; exon_number "3";
chr11	StringTie	exon	61510907	61511253	1000	-	.	gene_id "MSTRG.32335"; transcript_id "MSTRG.32335.3"; exon_number "4";
chr11	StringTie	exon	61513334	61513413	1000	-	.	gene_id "MSTRG.32335"; transcript_id "MSTRG.32335.3"; exon_number "5";
chr11	StringTie	exon	61513674	61518731	1000	-	.	gene_id "MSTRG.32335"; transcript_id "MSTRG.32335.3"; exon_number "6";
chr11	StringTie	exon	61523075	61523274	1000	-	.	gene_id "MSTRG.32335"; transcript_id "MSTRG.32335.3"; exon_number "7";
chr11	StringTie	exon	61523827	61523941	1000	-	.	gene_id "MSTRG.32335"; transcript_id "MSTRG.32335.3"; exon_number "8";
chr11	StringTie	exon	61524363	61524532	1000	-	.	gene_id "MSTRG.32335"; transcript_id "MSTRG.32335.3"; exon_number "9";
chr11	StringTie	exon	61527915	61528185	1000	-	.	gene_id "MSTRG.32335"; transcript_id "MSTRG.32335.3"; exon_number "10";
chr11	StringTie	exon	61532989	61533124	1000	-	.	gene_id "MSTRG.32335"; transcript_id "MSTRG.32335.3"; exon_number "11";
chr11	StringTie	exon	61551384	61551463	1000	-	.	gene_id "MSTRG.32335"; transcript_id "MSTRG.32335.3"; exon_number "12";
chr11	StringTie	exon	61556104	61556207	1000	-	.	gene_id "MSTRG.32335"; transcript_id "MSTRG.32335.3"; exon_number "13";
chr11	StringTie	exon	61580790	61581221	1000	-	.	gene_id "MSTRG.32335"; transcript_id "MSTRG.32335.3"; exon_number "14";
chr11	StringTie	transcript	61513391	61583076	1000	-	.	gene_id "MSTRG.32335"; transcript_id "MSTRG.32335.30";
chr11	StringTie	exon	61513391	61513413	1000	-	.	gene_id "MSTRG.32335"; transcript_id "MSTRG.32335.30"; exon_number "1";
chr11	StringTie	exon	61513674	61518731	1000	-	.	gene_id "MSTRG.32335"; transcript_id "MSTRG.32335.30"; exon_number "2";
chr11	StringTie	exon	61523075	61523274	1000	-	.	gene_id "MSTRG.32335"; transcript_id "MSTRG.32335.30"; exon_number "3";
chr11	StringTie	exon	61523827	61523941	1000	-	.	gene_id "MSTRG.32335"; transcript_id "MSTRG.32335.30"; exon_number "4";
chr11	StringTie	exon	61524363	61527652	1000	-	.	gene_id "MSTRG.32335"; transcript_id "MSTRG.32335.30"; exon_number "5";
chr11	StringTie	exon	61527915	61528185	1000	-	.	gene_id "MSTRG.32335"; transcript_id "MSTRG.32335.30"; exon_number "6";
chr11	StringTie	exon	61532989	61533124	1000	-	.	gene_id "MSTRG.32335"; transcript_id "MSTRG.32335.30"; exon_number "7";
chr11	StringTie	exon	61546031	61546255	1000	-	.	gene_id "MSTRG.32335"; transcript_id "MSTRG.32335.30"; exon_number "8";
chr11	StringTie	exon	61547177	61547308	1000	-	.	gene_id "MSTRG.32335"; transcript_id "MSTRG.32335.30"; exon_number "9";
chr11	StringTie	exon	61551384	61551463	1000	-	.	gene_id "MSTRG.32335"; transcript_id "MSTRG.32335.30"; exon_number "10";
chr11	StringTie	exon	61556104	61556207	1000	-	.	gene_id "MSTRG.32335"; transcript_id "MSTRG.32335.30"; exon_number "11";
chr11	StringTie	exon	61582206	61582645	1000	-	.	gene_id "MSTRG.32335"; transcript_id "MSTRG.32335.30"; exon_number "12";
chr11	StringTie	exon	61582968	61583076	1000	-	.	gene_id "MSTRG.32335"; transcript_id "MSTRG.32335.30"; exon_number "13";
chr11	StringTie	transcript	61513395	61580127	1000	-	.	gene_id "MSTRG.32335"; transcript_id "MSTRG.32335.31";
chr11	StringTie	exon	61513395	61513413	1000	-	.	gene_id "MSTRG.32335"; transcript_id "MSTRG.32335.31"; exon_number "1";
chr11	StringTie	exon	61513674	61518731	1000	-	.	gene_id "MSTRG.32335"; transcript_id "MSTRG.32335.31"; exon_number "2";
chr11	StringTie	exon	61523075	61523274	1000	-	.	gene_id "MSTRG.32335"; transcript_id "MSTRG.32335.31"; exon_number "3";
chr11	StringTie	exon	61523827	61523941	1000	-	.	gene_id "MSTRG.32335"; transcript_id "MSTRG.32335.31"; exon_number "4";
chr11	StringTie	exon	61524363	61524532	1000	-	.	gene_id "MSTRG.32335"; transcript_id "MSTRG.32335.31"; exon_number "5";
chr11	StringTie	exon	61527915	61528185	1000	-	.	gene_id "MSTRG.32335"; transcript_id "MSTRG.32335.31"; exon_number "6";
chr11	StringTie	exon	61532989	61533124	1000	-	.	gene_id "MSTRG.32335"; transcript_id "MSTRG.32335.31"; exon_number "7";
chr11	StringTie	exon	61551384	61551463	1000	-	.	gene_id "MSTRG.32335"; transcript_id "MSTRG.32335.31"; exon_number "8";
chr11	StringTie	exon	61556104	61556207	1000	-	.	gene_id "MSTRG.32335"; transcript_id "MSTRG.32335.31"; exon_number "9";
chr11	StringTie	exon	61579452	61579584	1000	-	.	gene_id "MSTRG.32335"; transcript_id "MSTRG.32335.31"; exon_number "10";
chr11	StringTie	exon	61579932	61580127	1000	-	.	gene_id "MSTRG.32335"; transcript_id "MSTRG.32335.31"; exon_number "11";
chr11	StringTie	transcript	61513395	61580252	1000	-	.	gene_id "MSTRG.32335"; transcript_id "MSTRG.32335.32";
chr11	StringTie	exon	61513395	61513413	1000	-	.	gene_id "MSTRG.32335"; transcript_id "MSTRG.32335.32"; exon_number "1";
chr11	StringTie	exon	61513674	61518731	1000	-	.	gene_id "MSTRG.32335"; transcript_id "MSTRG.32335.32"; exon_number "2";
chr11	StringTie	exon	61523075	61523274	1000	-	.	gene_id "MSTRG.32335"; transcript_id "MSTRG.32335.32"; exon_number "3";
chr11	StringTie	exon	61523827	61523941	1000	-	.	gene_id "MSTRG.32335"; transcript_id "MSTRG.32335.32"; exon_number "4";
chr11	StringTie	exon	61524363	61524532	1000	-	.	gene_id "MSTRG.32335"; transcript_id "MSTRG.32335.32"; exon_number "5";
chr11	StringTie	exon	61527915	61528185	1000	-	.	gene_id "MSTRG.32335"; transcript_id "MSTRG.32335.32"; exon_number "6";
chr11	StringTie	exon	61532989	61533124	1000	-	.	gene_id "MSTRG.32335"; transcript_id "MSTRG.32335.32"; exon_number "7";
chr11	StringTie	exon	61538144	61538266	1000	-	.	gene_id "MSTRG.32335"; transcript_id "MSTRG.32335.32"; exon_number "8";
chr11	StringTie	exon	61542211	61542579	1000	-	.	gene_id "MSTRG.32335"; transcript_id "MSTRG.32335.32"; exon_number "9";
chr11	StringTie	exon	61546031	61546255	1000	-	.	gene_id "MSTRG.32335"; transcript_id "MSTRG.32335.32"; exon_number "10";
chr11	StringTie	exon	61547177	61547308	1000	-	.	gene_id "MSTRG.32335"; transcript_id "MSTRG.32335.32"; exon_number "11";
chr11	StringTie	exon	61551384	61551463	1000	-	.	gene_id "MSTRG.32335"; transcript_id "MSTRG.32335.32"; exon_number "12";
chr11	StringTie	exon	61556104	61556207	1000	-	.	gene_id "MSTRG.32335"; transcript_id "MSTRG.32335.32"; exon_number "13";
chr11	StringTie	exon	61579452	61579584	1000	-	.	gene_id "MSTRG.32335"; transcript_id "MSTRG.32335.32"; exon_number "14";
chr11	StringTie	exon	61579928	61580252	1000	-	.	gene_id "MSTRG.32335"; transcript_id "MSTRG.32335.32"; exon_number "15";
chr11	StringTie	transcript	61513397	61581153	1000	-	.	gene_id "MSTRG.32335"; transcript_id "MSTRG.32335.33";
chr11	StringTie	exon	61513397	61513413	1000	-	.	gene_id "MSTRG.32335"; transcript_id "MSTRG.32335.33"; exon_number "1";
chr11	StringTie	exon	61513674	61518731	1000	-	.	gene_id "MSTRG.32335"; transcript_id "MSTRG.32335.33"; exon_number "2";
chr11	StringTie	exon	61523075	61523274	1000	-	.	gene_id "MSTRG.32335"; transcript_id "MSTRG.32335.33"; exon_number "3";
chr11	StringTie	exon	61523827	61523941	1000	-	.	gene_id "MSTRG.32335"; transcript_id "MSTRG.32335.33"; exon_number "4";
chr11	StringTie	exon	61524363	61524532	1000	-	.	gene_id "MSTRG.32335"; transcript_id "MSTRG.32335.33"; exon_number "5";
chr11	StringTie	exon	61524689	61524813	1000	-	.	gene_id "MSTRG.32335"; transcript_id "MSTRG.32335.33"; exon_number "6";
chr11	StringTie	exon	61527915	61528185	1000	-	.	gene_id "MSTRG.32335"; transcript_id "MSTRG.32335.33"; exon_number "7";
chr11	StringTie	exon	61532989	61533124	1000	-	.	gene_id "MSTRG.32335"; transcript_id "MSTRG.32335.33"; exon_number "8";
chr11	StringTie	exon	61547177	61547308	1000	-	.	gene_id "MSTRG.32335"; transcript_id "MSTRG.32335.33"; exon_number "9";
chr11	StringTie	exon	61551384	61551463	1000	-	.	gene_id "MSTRG.32335"; transcript_id "MSTRG.32335.33"; exon_number "10";
chr11	StringTie	exon	61556104	61556207	1000	-	.	gene_id "MSTRG.32335"; transcript_id "MSTRG.32335.33"; exon_number "11";
chr11	StringTie	exon	61579452	61579584	1000	-	.	gene_id "MSTRG.32335"; transcript_id "MSTRG.32335.33"; exon_number "12";
chr11	StringTie	exon	61580790	61581153	1000	-	.	gene_id "MSTRG.32335"; transcript_id "MSTRG.32335.33"; exon_number "13";
chr11	StringTie	transcript	61513397	61581182	1000	-	.	gene_id "MSTRG.32335"; transcript_id "MSTRG.32335.34";
chr11	StringTie	exon	61513397	61513413	1000	-	.	gene_id "MSTRG.32335"; transcript_id "MSTRG.32335.34"; exon_number "1";
chr11	StringTie	exon	61513674	61518731	1000	-	.	gene_id "MSTRG.32335"; transcript_id "MSTRG.32335.34"; exon_number "2";
chr11	StringTie	exon	61523075	61523274	1000	-	.	gene_id "MSTRG.32335"; transcript_id "MSTRG.32335.34"; exon_number "3";
chr11	StringTie	exon	61523827	61523941	1000	-	.	gene_id "MSTRG.32335"; transcript_id "MSTRG.32335.34"; exon_number "4";
chr11	StringTie	exon	61524363	61524532	1000	-	.	gene_id "MSTRG.32335"; transcript_id "MSTRG.32335.34"; exon_number "5";
chr11	StringTie	exon	61524689	61527652	1000	-	.	gene_id "MSTRG.32335"; transcript_id "MSTRG.32335.34"; exon_number "6";
chr11	StringTie	exon	61527915	61528185	1000	-	.	gene_id "MSTRG.32335"; transcript_id "MSTRG.32335.34"; exon_number "7";
chr11	StringTie	exon	61532989	61533124	1000	-	.	gene_id "MSTRG.32335"; transcript_id "MSTRG.32335.34"; exon_number "8";
chr11	StringTie	exon	61551384	61551463	1000	-	.	gene_id "MSTRG.32335"; transcript_id "MSTRG.32335.34"; exon_number "9";
chr11	StringTie	exon	61556104	61556207	1000	-	.	gene_id "MSTRG.32335"; transcript_id "MSTRG.32335.34"; exon_number "10";
chr11	StringTie	exon	61579452	61579584	1000	-	.	gene_id "MSTRG.32335"; transcript_id "MSTRG.32335.34"; exon_number "11";
chr11	StringTie	exon	61580790	61581182	1000	-	.	gene_id "MSTRG.32335"; transcript_id "MSTRG.32335.34"; exon_number "12";
chr11	StringTie	transcript	61513550	61588469	1000	-	.	gene_id "MSTRG.32335"; transcript_id "MSTRG.32335.35";
chr11	StringTie	exon	61513550	61518731	1000	-	.	gene_id "MSTRG.32335"; transcript_id "MSTRG.32335.35"; exon_number "1";
chr11	StringTie	exon	61523075	61523274	1000	-	.	gene_id "MSTRG.32335"; transcript_id "MSTRG.32335.35"; exon_number "2";
chr11	StringTie	exon	61523827	61523941	1000	-	.	gene_id "MSTRG.32335"; transcript_id "MSTRG.32335.35"; exon_number "3";
chr11	StringTie	exon	61524363	61524532	1000	-	.	gene_id "MSTRG.32335"; transcript_id "MSTRG.32335.35"; exon_number "4";
chr11	StringTie	exon	61527915	61528185	1000	-	.	gene_id "MSTRG.32335"; transcript_id "MSTRG.32335.35"; exon_number "5";
chr11	StringTie	exon	61532989	61533124	1000	-	.	gene_id "MSTRG.32335"; transcript_id "MSTRG.32335.35"; exon_number "6";
chr11	StringTie	exon	61547177	61547308	1000	-	.	gene_id "MSTRG.32335"; transcript_id "MSTRG.32335.35"; exon_number "7";
chr11	StringTie	exon	61551384	61551463	1000	-	.	gene_id "MSTRG.32335"; transcript_id "MSTRG.32335.35"; exon_number "8";
chr11	StringTie	exon	61556104	61556207	1000	-	.	gene_id "MSTRG.32335"; transcript_id "MSTRG.32335.35"; exon_number "9";
chr11	StringTie	exon	61588280	61588469	1000	-	.	gene_id "MSTRG.32335"; transcript_id "MSTRG.32335.35"; exon_number "10";
chr11	StringTie	transcript	61513587	61556212	1000	-	.	gene_id "MSTRG.32335"; transcript_id "MSTRG.32335.36";
chr11	StringTie	exon	61513587	61518731	1000	-	.	gene_id "MSTRG.32335"; transcript_id "MSTRG.32335.36"; exon_number "1";
chr11	StringTie	exon	61523075	61523274	1000	-	.	gene_id "MSTRG.32335"; transcript_id "MSTRG.32335.36"; exon_number "2";
chr11	StringTie	exon	61523827	61523941	1000	-	.	gene_id "MSTRG.32335"; transcript_id "MSTRG.32335.36"; exon_number "3";
chr11	StringTie	exon	61524363	61524532	1000	-	.	gene_id "MSTRG.32335"; transcript_id "MSTRG.32335.36"; exon_number "4";
chr11	StringTie	exon	61524689	61524813	1000	-	.	gene_id "MSTRG.32335"; transcript_id "MSTRG.32335.36"; exon_number "5";
chr11	StringTie	exon	61527915	61528185	1000	-	.	gene_id "MSTRG.32335"; transcript_id "MSTRG.32335.36"; exon_number "6";
chr11	StringTie	exon	61532989	61533124	1000	-	.	gene_id "MSTRG.32335"; transcript_id "MSTRG.32335.36"; exon_number "7";
chr11	StringTie	exon	61538144	61542579	1000	-	.	gene_id "MSTRG.32335"; transcript_id "MSTRG.32335.36"; exon_number "8";
chr11	StringTie	exon	61546031	61546255	1000	-	.	gene_id "MSTRG.32335"; transcript_id "MSTRG.32335.36"; exon_number "9";
chr11	StringTie	exon	61551384	61551463	1000	-	.	gene_id "MSTRG.32335"; transcript_id "MSTRG.32335.36"; exon_number "10";
chr11	StringTie	exon	61556104	61556212	1000	-	.	gene_id "MSTRG.32335"; transcript_id "MSTRG.32335.36"; exon_number "11";
chr11	StringTie	transcript	61513592	61577338	1000	-	.	gene_id "MSTRG.32335"; transcript_id "MSTRG.32335.37";
chr11	StringTie	exon	61513592	61518731	1000	-	.	gene_id "MSTRG.32335"; transcript_id "MSTRG.32335.37"; exon_number "1";
chr11	StringTie	exon	61523075	61523274	1000	-	.	gene_id "MSTRG.32335"; transcript_id "MSTRG.32335.37"; exon_number "2";
chr11	StringTie	exon	61523827	61523941	1000	-	.	gene_id "MSTRG.32335"; transcript_id "MSTRG.32335.37"; exon_number "3";
chr11	StringTie	exon	61524363	61524532	1000	-	.	gene_id "MSTRG.32335"; transcript_id "MSTRG.32335.37"; exon_number "4";
chr11	StringTie	exon	61524689	61524813	1000	-	.	gene_id "MSTRG.32335"; transcript_id "MSTRG.32335.37"; exon_number "5";
chr11	StringTie	exon	61527915	61528185	1000	-	.	gene_id "MSTRG.32335"; transcript_id "MSTRG.32335.37"; exon_number "6";
chr11	StringTie	exon	61532989	61533124	1000	-	.	gene_id "MSTRG.32335"; transcript_id "MSTRG.32335.37"; exon_number "7";
chr11	StringTie	exon	61546031	61546255	1000	-	.	gene_id "MSTRG.32335"; transcript_id "MSTRG.32335.37"; exon_number "8";
chr11	StringTie	exon	61547177	61547308	1000	-	.	gene_id "MSTRG.32335"; transcript_id "MSTRG.32335.37"; exon_number "9";
chr11	StringTie	exon	61551384	61551463	1000	-	.	gene_id "MSTRG.32335"; transcript_id "MSTRG.32335.37"; exon_number "10";
chr11	StringTie	exon	61556104	61556207	1000	-	.	gene_id "MSTRG.32335"; transcript_id "MSTRG.32335.37"; exon_number "11";
chr11	StringTie	exon	61575976	61576080	1000	-	.	gene_id "MSTRG.32335"; transcript_id "MSTRG.32335.37"; exon_number "12";
chr11	StringTie	exon	61577231	61577338	1000	-	.	gene_id "MSTRG.32335"; transcript_id "MSTRG.32335.37"; exon_number "13";
chr11	StringTie	transcript	61513605	61567845	1000	-	.	gene_id "MSTRG.32335"; transcript_id "MSTRG.32335.38";
chr11	StringTie	exon	61513605	61518731	1000	-	.	gene_id "MSTRG.32335"; transcript_id "MSTRG.32335.38"; exon_number "1";
chr11	StringTie	exon	61523075	61523274	1000	-	.	gene_id "MSTRG.32335"; transcript_id "MSTRG.32335.38"; exon_number "2";
chr11	StringTie	exon	61523827	61523941	1000	-	.	gene_id "MSTRG.32335"; transcript_id "MSTRG.32335.38"; exon_number "3";
chr11	StringTie	exon	61524363	61524532	1000	-	.	gene_id "MSTRG.32335"; transcript_id "MSTRG.32335.38"; exon_number "4";
chr11	StringTie	exon	61527915	61528185	1000	-	.	gene_id "MSTRG.32335"; transcript_id "MSTRG.32335.38"; exon_number "5";
chr11	StringTie	exon	61532989	61533124	1000	-	.	gene_id "MSTRG.32335"; transcript_id "MSTRG.32335.38"; exon_number "6";
chr11	StringTie	exon	61538144	61538266	1000	-	.	gene_id "MSTRG.32335"; transcript_id "MSTRG.32335.38"; exon_number "7";
chr11	StringTie	exon	61542211	61542579	1000	-	.	gene_id "MSTRG.32335"; transcript_id "MSTRG.32335.38"; exon_number "8";
chr11	StringTie	exon	61546031	61546255	1000	-	.	gene_id "MSTRG.32335"; transcript_id "MSTRG.32335.38"; exon_number "9";
chr11	StringTie	exon	61551384	61551463	1000	-	.	gene_id "MSTRG.32335"; transcript_id "MSTRG.32335.38"; exon_number "10";
chr11	StringTie	exon	61556104	61556207	1000	-	.	gene_id "MSTRG.32335"; transcript_id "MSTRG.32335.38"; exon_number "11";
chr11	StringTie	exon	61567818	61567845	1000	-	.	gene_id "MSTRG.32335"; transcript_id "MSTRG.32335.38"; exon_number "12";
chr11	StringTie	transcript	61513630	61582393	1000	-	.	gene_id "MSTRG.32335"; transcript_id "MSTRG.32335.39";
chr11	StringTie	exon	61513630	61518731	1000	-	.	gene_id "MSTRG.32335"; transcript_id "MSTRG.32335.39"; exon_number "1";
chr11	StringTie	exon	61523075	61523274	1000	-	.	gene_id "MSTRG.32335"; transcript_id "MSTRG.32335.39"; exon_number "2";
chr11	StringTie	exon	61523827	61523941	1000	-	.	gene_id "MSTRG.32335"; transcript_id "MSTRG.32335.39"; exon_number "3";
chr11	StringTie	exon	61524363	61524532	1000	-	.	gene_id "MSTRG.32335"; transcript_id "MSTRG.32335.39"; exon_number "4";
chr11	StringTie	exon	61527915	61528185	1000	-	.	gene_id "MSTRG.32335"; transcript_id "MSTRG.32335.39"; exon_number "5";
chr11	StringTie	exon	61532989	61533124	1000	-	.	gene_id "MSTRG.32335"; transcript_id "MSTRG.32335.39"; exon_number "6";
chr11	StringTie	exon	61538144	61538266	1000	-	.	gene_id "MSTRG.32335"; transcript_id "MSTRG.32335.39"; exon_number "7";
chr11	StringTie	exon	61542211	61542579	1000	-	.	gene_id "MSTRG.32335"; transcript_id "MSTRG.32335.39"; exon_number "8";
chr11	StringTie	exon	61546031	61546255	1000	-	.	gene_id "MSTRG.32335"; transcript_id "MSTRG.32335.39"; exon_number "9";
chr11	StringTie	exon	61547177	61547308	1000	-	.	gene_id "MSTRG.32335"; transcript_id "MSTRG.32335.39"; exon_number "10";
chr11	StringTie	exon	61551384	61551463	1000	-	.	gene_id "MSTRG.32335"; transcript_id "MSTRG.32335.39"; exon_number "11";
chr11	StringTie	exon	61556104	61556207	1000	-	.	gene_id "MSTRG.32335"; transcript_id "MSTRG.32335.39"; exon_number "12";
chr11	StringTie	exon	61582206	61582393	1000	-	.	gene_id "MSTRG.32335"; transcript_id "MSTRG.32335.39"; exon_number "13";
chr11	StringTie	transcript	61510128	61510860	1000	-	.	gene_id "MSTRG.32335"; transcript_id "MSTRG.32335.4";
chr11	StringTie	exon	61510128	61510295	1000	-	.	gene_id "MSTRG.32335"; transcript_id "MSTRG.32335.4"; exon_number "1";
chr11	StringTie	exon	61510467	61510669	1000	-	.	gene_id "MSTRG.32335"; transcript_id "MSTRG.32335.4"; exon_number "2";
chr11	StringTie	exon	61510728	61510860	1000	-	.	gene_id "MSTRG.32335"; transcript_id "MSTRG.32335.4"; exon_number "3";
chr11	StringTie	transcript	61513632	61581220	1000	-	.	gene_id "MSTRG.32335"; transcript_id "MSTRG.32335.40";
chr11	StringTie	exon	61513632	61518731	1000	-	.	gene_id "MSTRG.32335"; transcript_id "MSTRG.32335.40"; exon_number "1";
chr11	StringTie	exon	61523075	61523274	1000	-	.	gene_id "MSTRG.32335"; transcript_id "MSTRG.32335.40"; exon_number "2";
chr11	StringTie	exon	61523827	61523941	1000	-	.	gene_id "MSTRG.32335"; transcript_id "MSTRG.32335.40"; exon_number "3";
chr11	StringTie	exon	61524363	61527652	1000	-	.	gene_id "MSTRG.32335"; transcript_id "MSTRG.32335.40"; exon_number "4";
chr11	StringTie	exon	61527915	61528185	1000	-	.	gene_id "MSTRG.32335"; transcript_id "MSTRG.32335.40"; exon_number "5";
chr11	StringTie	exon	61532989	61533124	1000	-	.	gene_id "MSTRG.32335"; transcript_id "MSTRG.32335.40"; exon_number "6";
chr11	StringTie	exon	61551384	61551463	1000	-	.	gene_id "MSTRG.32335"; transcript_id "MSTRG.32335.40"; exon_number "7";
chr11	StringTie	exon	61556104	61556207	1000	-	.	gene_id "MSTRG.32335"; transcript_id "MSTRG.32335.40"; exon_number "8";
chr11	StringTie	exon	61579452	61579584	1000	-	.	gene_id "MSTRG.32335"; transcript_id "MSTRG.32335.40"; exon_number "9";
chr11	StringTie	exon	61580790	61581220	1000	-	.	gene_id "MSTRG.32335"; transcript_id "MSTRG.32335.40"; exon_number "10";
chr11	StringTie	transcript	61513634	61580694	1000	-	.	gene_id "MSTRG.32335"; transcript_id "MSTRG.32335.41";
chr11	StringTie	exon	61513634	61518731	1000	-	.	gene_id "MSTRG.32335"; transcript_id "MSTRG.32335.41"; exon_number "1";
chr11	StringTie	exon	61523075	61523274	1000	-	.	gene_id "MSTRG.32335"; transcript_id "MSTRG.32335.41"; exon_number "2";
chr11	StringTie	exon	61523827	61523941	1000	-	.	gene_id "MSTRG.32335"; transcript_id "MSTRG.32335.41"; exon_number "3";
chr11	StringTie	exon	61524363	61524813	1000	-	.	gene_id "MSTRG.32335"; transcript_id "MSTRG.32335.41"; exon_number "4";
chr11	StringTie	exon	61527915	61528185	1000	-	.	gene_id "MSTRG.32335"; transcript_id "MSTRG.32335.41"; exon_number "5";
chr11	StringTie	exon	61532989	61533124	1000	-	.	gene_id "MSTRG.32335"; transcript_id "MSTRG.32335.41"; exon_number "6";
chr11	StringTie	exon	61546031	61546255	1000	-	.	gene_id "MSTRG.32335"; transcript_id "MSTRG.32335.41"; exon_number "7";
chr11	StringTie	exon	61547177	61547308	1000	-	.	gene_id "MSTRG.32335"; transcript_id "MSTRG.32335.41"; exon_number "8";
chr11	StringTie	exon	61551384	61551463	1000	-	.	gene_id "MSTRG.32335"; transcript_id "MSTRG.32335.41"; exon_number "9";
chr11	StringTie	exon	61556104	61556207	1000	-	.	gene_id "MSTRG.32335"; transcript_id "MSTRG.32335.41"; exon_number "10";
chr11	StringTie	exon	61579452	61579584	1000	-	.	gene_id "MSTRG.32335"; transcript_id "MSTRG.32335.41"; exon_number "11";
chr11	StringTie	exon	61580368	61580694	1000	-	.	gene_id "MSTRG.32335"; transcript_id "MSTRG.32335.41"; exon_number "12";
chr11	StringTie	transcript	61513652	61581027	1000	-	.	gene_id "MSTRG.32335"; transcript_id "MSTRG.32335.42";
chr11	StringTie	exon	61513652	61518731	1000	-	.	gene_id "MSTRG.32335"; transcript_id "MSTRG.32335.42"; exon_number "1";
chr11	StringTie	exon	61523075	61523274	1000	-	.	gene_id "MSTRG.32335"; transcript_id "MSTRG.32335.42"; exon_number "2";
chr11	StringTie	exon	61523827	61523941	1000	-	.	gene_id "MSTRG.32335"; transcript_id "MSTRG.32335.42"; exon_number "3";
chr11	StringTie	exon	61524363	61524532	1000	-	.	gene_id "MSTRG.32335"; transcript_id "MSTRG.32335.42"; exon_number "4";
chr11	StringTie	exon	61527915	61528185	1000	-	.	gene_id "MSTRG.32335"; transcript_id "MSTRG.32335.42"; exon_number "5";
chr11	StringTie	exon	61532989	61533124	1000	-	.	gene_id "MSTRG.32335"; transcript_id "MSTRG.32335.42"; exon_number "6";
chr11	StringTie	exon	61538144	61538266	1000	-	.	gene_id "MSTRG.32335"; transcript_id "MSTRG.32335.42"; exon_number "7";
chr11	StringTie	exon	61542211	61542579	1000	-	.	gene_id "MSTRG.32335"; transcript_id "MSTRG.32335.42"; exon_number "8";
chr11	StringTie	exon	61551384	61551463	1000	-	.	gene_id "MSTRG.32335"; transcript_id "MSTRG.32335.42"; exon_number "9";
chr11	StringTie	exon	61556104	61556207	1000	-	.	gene_id "MSTRG.32335"; transcript_id "MSTRG.32335.42"; exon_number "10";
chr11	StringTie	exon	61580790	61581027	1000	-	.	gene_id "MSTRG.32335"; transcript_id "MSTRG.32335.42"; exon_number "11";
chr11	StringTie	transcript	61513652	61581168	1000	-	.	gene_id "MSTRG.32335"; transcript_id "MSTRG.32335.43";
chr11	StringTie	exon	61513652	61518731	1000	-	.	gene_id "MSTRG.32335"; transcript_id "MSTRG.32335.43"; exon_number "1";
chr11	StringTie	exon	61523075	61523274	1000	-	.	gene_id "MSTRG.32335"; transcript_id "MSTRG.32335.43"; exon_number "2";
chr11	StringTie	exon	61523827	61523941	1000	-	.	gene_id "MSTRG.32335"; transcript_id "MSTRG.32335.43"; exon_number "3";
chr11	StringTie	exon	61524363	61524532	1000	-	.	gene_id "MSTRG.32335"; transcript_id "MSTRG.32335.43"; exon_number "4";
chr11	StringTie	exon	61527915	61528185	1000	-	.	gene_id "MSTRG.32335"; transcript_id "MSTRG.32335.43"; exon_number "5";
chr11	StringTie	exon	61532989	61533124	1000	-	.	gene_id "MSTRG.32335"; transcript_id "MSTRG.32335.43"; exon_number "6";
chr11	StringTie	exon	61538144	61538266	1000	-	.	gene_id "MSTRG.32335"; transcript_id "MSTRG.32335.43"; exon_number "7";
chr11	StringTie	exon	61542211	61542579	1000	-	.	gene_id "MSTRG.32335"; transcript_id "MSTRG.32335.43"; exon_number "8";
chr11	StringTie	exon	61546031	61546255	1000	-	.	gene_id "MSTRG.32335"; transcript_id "MSTRG.32335.43"; exon_number "9";
chr11	StringTie	exon	61551384	61551463	1000	-	.	gene_id "MSTRG.32335"; transcript_id "MSTRG.32335.43"; exon_number "10";
chr11	StringTie	exon	61556104	61556207	1000	-	.	gene_id "MSTRG.32335"; transcript_id "MSTRG.32335.43"; exon_number "11";
chr11	StringTie	exon	61580790	61581168	1000	-	.	gene_id "MSTRG.32335"; transcript_id "MSTRG.32335.43"; exon_number "12";
chr11	StringTie	transcript	61513657	61580201	1000	-	.	gene_id "MSTRG.32335"; transcript_id "MSTRG.32335.44";
chr11	StringTie	exon	61513657	61518731	1000	-	.	gene_id "MSTRG.32335"; transcript_id "MSTRG.32335.44"; exon_number "1";
chr11	StringTie	exon	61523075	61523274	1000	-	.	gene_id "MSTRG.32335"; transcript_id "MSTRG.32335.44"; exon_number "2";
chr11	StringTie	exon	61523827	61523941	1000	-	.	gene_id "MSTRG.32335"; transcript_id "MSTRG.32335.44"; exon_number "3";
chr11	StringTie	exon	61524363	61524532	1000	-	.	gene_id "MSTRG.32335"; transcript_id "MSTRG.32335.44"; exon_number "4";
chr11	StringTie	exon	61524689	61524813	1000	-	.	gene_id "MSTRG.32335"; transcript_id "MSTRG.32335.44"; exon_number "5";
chr11	StringTie	exon	61527915	61528185	1000	-	.	gene_id "MSTRG.32335"; transcript_id "MSTRG.32335.44"; exon_number "6";
chr11	StringTie	exon	61532989	61533124	1000	-	.	gene_id "MSTRG.32335"; transcript_id "MSTRG.32335.44"; exon_number "7";
chr11	StringTie	exon	61546031	61546255	1000	-	.	gene_id "MSTRG.32335"; transcript_id "MSTRG.32335.44"; exon_number "8";
chr11	StringTie	exon	61547177	61547308	1000	-	.	gene_id "MSTRG.32335"; transcript_id "MSTRG.32335.44"; exon_number "9";
chr11	StringTie	exon	61551384	61551463	1000	-	.	gene_id "MSTRG.32335"; transcript_id "MSTRG.32335.44"; exon_number "10";
chr11	StringTie	exon	61556104	61556207	1000	-	.	gene_id "MSTRG.32335"; transcript_id "MSTRG.32335.44"; exon_number "11";
chr11	StringTie	exon	61579452	61580201	1000	-	.	gene_id "MSTRG.32335"; transcript_id "MSTRG.32335.44"; exon_number "12";
chr11	StringTie	transcript	61513658	61576116	1000	-	.	gene_id "MSTRG.32335"; transcript_id "MSTRG.32335.45";
chr11	StringTie	exon	61513658	61518731	1000	-	.	gene_id "MSTRG.32335"; transcript_id "MSTRG.32335.45"; exon_number "1";
chr11	StringTie	exon	61523075	61523274	1000	-	.	gene_id "MSTRG.32335"; transcript_id "MSTRG.32335.45"; exon_number "2";
chr11	StringTie	exon	61523827	61523941	1000	-	.	gene_id "MSTRG.32335"; transcript_id "MSTRG.32335.45"; exon_number "3";
chr11	StringTie	exon	61524363	61524532	1000	-	.	gene_id "MSTRG.32335"; transcript_id "MSTRG.32335.45"; exon_number "4";
chr11	StringTie	exon	61527915	61528185	1000	-	.	gene_id "MSTRG.32335"; transcript_id "MSTRG.32335.45"; exon_number "5";
chr11	StringTie	exon	61532989	61533124	1000	-	.	gene_id "MSTRG.32335"; transcript_id "MSTRG.32335.45"; exon_number "6";
chr11	StringTie	exon	61538144	61538266	1000	-	.	gene_id "MSTRG.32335"; transcript_id "MSTRG.32335.45"; exon_number "7";
chr11	StringTie	exon	61542211	61542579	1000	-	.	gene_id "MSTRG.32335"; transcript_id "MSTRG.32335.45"; exon_number "8";
chr11	StringTie	exon	61546031	61546255	1000	-	.	gene_id "MSTRG.32335"; transcript_id "MSTRG.32335.45"; exon_number "9";
chr11	StringTie	exon	61547177	61547308	1000	-	.	gene_id "MSTRG.32335"; transcript_id "MSTRG.32335.45"; exon_number "10";
chr11	StringTie	exon	61551384	61551463	1000	-	.	gene_id "MSTRG.32335"; transcript_id "MSTRG.32335.45"; exon_number "11";
chr11	StringTie	exon	61556104	61556207	1000	-	.	gene_id "MSTRG.32335"; transcript_id "MSTRG.32335.45"; exon_number "12";
chr11	StringTie	exon	61575976	61576116	1000	-	.	gene_id "MSTRG.32335"; transcript_id "MSTRG.32335.45"; exon_number "13";
chr11	StringTie	transcript	61513659	61556308	1000	-	.	gene_id "MSTRG.32335"; transcript_id "MSTRG.32335.46";
chr11	StringTie	exon	61513659	61518731	1000	-	.	gene_id "MSTRG.32335"; transcript_id "MSTRG.32335.46"; exon_number "1";
chr11	StringTie	exon	61523075	61523274	1000	-	.	gene_id "MSTRG.32335"; transcript_id "MSTRG.32335.46"; exon_number "2";
chr11	StringTie	exon	61523827	61523941	1000	-	.	gene_id "MSTRG.32335"; transcript_id "MSTRG.32335.46"; exon_number "3";
chr11	StringTie	exon	61524363	61524532	1000	-	.	gene_id "MSTRG.32335"; transcript_id "MSTRG.32335.46"; exon_number "4";
chr11	StringTie	exon	61524689	61524813	1000	-	.	gene_id "MSTRG.32335"; transcript_id "MSTRG.32335.46"; exon_number "5";
chr11	StringTie	exon	61527915	61528185	1000	-	.	gene_id "MSTRG.32335"; transcript_id "MSTRG.32335.46"; exon_number "6";
chr11	StringTie	exon	61532989	61533124	1000	-	.	gene_id "MSTRG.32335"; transcript_id "MSTRG.32335.46"; exon_number "7";
chr11	StringTie	exon	61538144	61538266	1000	-	.	gene_id "MSTRG.32335"; transcript_id "MSTRG.32335.46"; exon_number "8";
chr11	StringTie	exon	61542211	61542579	1000	-	.	gene_id "MSTRG.32335"; transcript_id "MSTRG.32335.46"; exon_number "9";
chr11	StringTie	exon	61546031	61546255	1000	-	.	gene_id "MSTRG.32335"; transcript_id "MSTRG.32335.46"; exon_number "10";
chr11	StringTie	exon	61547177	61547308	1000	-	.	gene_id "MSTRG.32335"; transcript_id "MSTRG.32335.46"; exon_number "11";
chr11	StringTie	exon	61551384	61551463	1000	-	.	gene_id "MSTRG.32335"; transcript_id "MSTRG.32335.46"; exon_number "12";
chr11	StringTie	exon	61556104	61556308	1000	-	.	gene_id "MSTRG.32335"; transcript_id "MSTRG.32335.46"; exon_number "13";
chr11	StringTie	transcript	61513660	61580872	1000	-	.	gene_id "MSTRG.32335"; transcript_id "MSTRG.32335.47";
chr11	StringTie	exon	61513660	61522721	1000	-	.	gene_id "MSTRG.32335"; transcript_id "MSTRG.32335.47"; exon_number "1";
chr11	StringTie	exon	61523075	61523274	1000	-	.	gene_id "MSTRG.32335"; transcript_id "MSTRG.32335.47"; exon_number "2";
chr11	StringTie	exon	61523827	61523941	1000	-	.	gene_id "MSTRG.32335"; transcript_id "MSTRG.32335.47"; exon_number "3";
chr11	StringTie	exon	61524363	61524532	1000	-	.	gene_id "MSTRG.32335"; transcript_id "MSTRG.32335.47"; exon_number "4";
chr11	StringTie	exon	61527915	61528185	1000	-	.	gene_id "MSTRG.32335"; transcript_id "MSTRG.32335.47"; exon_number "5";
chr11	StringTie	exon	61532989	61533124	1000	-	.	gene_id "MSTRG.32335"; transcript_id "MSTRG.32335.47"; exon_number "6";
chr11	StringTie	exon	61551384	61551463	1000	-	.	gene_id "MSTRG.32335"; transcript_id "MSTRG.32335.47"; exon_number "7";
chr11	StringTie	exon	61556104	61556207	1000	-	.	gene_id "MSTRG.32335"; transcript_id "MSTRG.32335.47"; exon_number "8";
chr11	StringTie	exon	61580790	61580872	1000	-	.	gene_id "MSTRG.32335"; transcript_id "MSTRG.32335.47"; exon_number "9";
chr11	StringTie	transcript	61513661	61575993	1000	-	.	gene_id "MSTRG.32335"; transcript_id "MSTRG.32335.48";
chr11	StringTie	exon	61513661	61518731	1000	-	.	gene_id "MSTRG.32335"; transcript_id "MSTRG.32335.48"; exon_number "1";
chr11	StringTie	exon	61523075	61523274	1000	-	.	gene_id "MSTRG.32335"; transcript_id "MSTRG.32335.48"; exon_number "2";
chr11	StringTie	exon	61523827	61523941	1000	-	.	gene_id "MSTRG.32335"; transcript_id "MSTRG.32335.48"; exon_number "3";
chr11	StringTie	exon	61524363	61524532	1000	-	.	gene_id "MSTRG.32335"; transcript_id "MSTRG.32335.48"; exon_number "4";
chr11	StringTie	exon	61524689	61524813	1000	-	.	gene_id "MSTRG.32335"; transcript_id "MSTRG.32335.48"; exon_number "5";
chr11	StringTie	exon	61527915	61528185	1000	-	.	gene_id "MSTRG.32335"; transcript_id "MSTRG.32335.48"; exon_number "6";
chr11	StringTie	exon	61532989	61533124	1000	-	.	gene_id "MSTRG.32335"; transcript_id "MSTRG.32335.48"; exon_number "7";
chr11	StringTie	exon	61538144	61538266	1000	-	.	gene_id "MSTRG.32335"; transcript_id "MSTRG.32335.48"; exon_number "8";
chr11	StringTie	exon	61546031	61546255	1000	-	.	gene_id "MSTRG.32335"; transcript_id "MSTRG.32335.48"; exon_number "9";
chr11	StringTie	exon	61547177	61547308	1000	-	.	gene_id "MSTRG.32335"; transcript_id "MSTRG.32335.48"; exon_number "10";
chr11	StringTie	exon	61551384	61551463	1000	-	.	gene_id "MSTRG.32335"; transcript_id "MSTRG.32335.48"; exon_number "11";
chr11	StringTie	exon	61556104	61556207	1000	-	.	gene_id "MSTRG.32335"; transcript_id "MSTRG.32335.48"; exon_number "12";
chr11	StringTie	exon	61575976	61575993	1000	-	.	gene_id "MSTRG.32335"; transcript_id "MSTRG.32335.48"; exon_number "13";
chr11	StringTie	transcript	61513673	61556377	1000	-	.	gene_id "MSTRG.32335"; transcript_id "MSTRG.32335.49";
chr11	StringTie	exon	61513673	61518731	1000	-	.	gene_id "MSTRG.32335"; transcript_id "MSTRG.32335.49"; exon_number "1";
chr11	StringTie	exon	61523075	61523274	1000	-	.	gene_id "MSTRG.32335"; transcript_id "MSTRG.32335.49"; exon_number "2";
chr11	StringTie	exon	61523827	61523941	1000	-	.	gene_id "MSTRG.32335"; transcript_id "MSTRG.32335.49"; exon_number "3";
chr11	StringTie	exon	61524363	61524532	1000	-	.	gene_id "MSTRG.32335"; transcript_id "MSTRG.32335.49"; exon_number "4";
chr11	StringTie	exon	61527915	61528185	1000	-	.	gene_id "MSTRG.32335"; transcript_id "MSTRG.32335.49"; exon_number "5";
chr11	StringTie	exon	61532989	61533124	1000	-	.	gene_id "MSTRG.32335"; transcript_id "MSTRG.32335.49"; exon_number "6";
chr11	StringTie	exon	61533204	61534044	1000	-	.	gene_id "MSTRG.32335"; transcript_id "MSTRG.32335.49"; exon_number "7";
chr11	StringTie	exon	61538144	61541297	1000	-	.	gene_id "MSTRG.32335"; transcript_id "MSTRG.32335.49"; exon_number "8";
chr11	StringTie	exon	61542211	61542579	1000	-	.	gene_id "MSTRG.32335"; transcript_id "MSTRG.32335.49"; exon_number "9";
chr11	StringTie	exon	61546031	61546255	1000	-	.	gene_id "MSTRG.32335"; transcript_id "MSTRG.32335.49"; exon_number "10";
chr11	StringTie	exon	61547177	61547308	1000	-	.	gene_id "MSTRG.32335"; transcript_id "MSTRG.32335.49"; exon_number "11";
chr11	StringTie	exon	61551384	61551463	1000	-	.	gene_id "MSTRG.32335"; transcript_id "MSTRG.32335.49"; exon_number "12";
chr11	StringTie	exon	61556104	61556207	1000	-	.	gene_id "MSTRG.32335"; transcript_id "MSTRG.32335.49"; exon_number "13";
chr11	StringTie	exon	61556296	61556377	1000	-	.	gene_id "MSTRG.32335"; transcript_id "MSTRG.32335.49"; exon_number "14";
chr11	StringTie	transcript	61510253	61510603	1000	-	.	gene_id "MSTRG.32335"; transcript_id "MSTRG.32335.5";
chr11	StringTie	exon	61510253	61510441	1000	-	.	gene_id "MSTRG.32335"; transcript_id "MSTRG.32335.5"; exon_number "1";
chr11	StringTie	exon	61510550	61510603	1000	-	.	gene_id "MSTRG.32335"; transcript_id "MSTRG.32335.5"; exon_number "2";
chr11	StringTie	transcript	61513675	61581168	1000	-	.	gene_id "MSTRG.32335"; transcript_id "MSTRG.32335.50";
chr11	StringTie	exon	61513675	61518731	1000	-	.	gene_id "MSTRG.32335"; transcript_id "MSTRG.32335.50"; exon_number "1";
chr11	StringTie	exon	61523075	61523274	1000	-	.	gene_id "MSTRG.32335"; transcript_id "MSTRG.32335.50"; exon_number "2";
chr11	StringTie	exon	61523827	61523941	1000	-	.	gene_id "MSTRG.32335"; transcript_id "MSTRG.32335.50"; exon_number "3";
chr11	StringTie	exon	61524363	61524532	1000	-	.	gene_id "MSTRG.32335"; transcript_id "MSTRG.32335.50"; exon_number "4";
chr11	StringTie	exon	61527915	61528185	1000	-	.	gene_id "MSTRG.32335"; transcript_id "MSTRG.32335.50"; exon_number "5";
chr11	StringTie	exon	61532989	61533124	1000	-	.	gene_id "MSTRG.32335"; transcript_id "MSTRG.32335.50"; exon_number "6";
chr11	StringTie	exon	61546031	61546255	1000	-	.	gene_id "MSTRG.32335"; transcript_id "MSTRG.32335.50"; exon_number "7";
chr11	StringTie	exon	61547177	61547308	1000	-	.	gene_id "MSTRG.32335"; transcript_id "MSTRG.32335.50"; exon_number "8";
chr11	StringTie	exon	61551384	61551463	1000	-	.	gene_id "MSTRG.32335"; transcript_id "MSTRG.32335.50"; exon_number "9";
chr11	StringTie	exon	61556104	61556207	1000	-	.	gene_id "MSTRG.32335"; transcript_id "MSTRG.32335.50"; exon_number "10";
chr11	StringTie	exon	61575976	61576080	1000	-	.	gene_id "MSTRG.32335"; transcript_id "MSTRG.32335.50"; exon_number "11";
chr11	StringTie	exon	61580790	61581168	1000	-	.	gene_id "MSTRG.32335"; transcript_id "MSTRG.32335.50"; exon_number "12";
chr11	StringTie	transcript	61513677	61589192	1000	-	.	gene_id "MSTRG.32335"; transcript_id "MSTRG.32335.51";
chr11	StringTie	exon	61513677	61518731	1000	-	.	gene_id "MSTRG.32335"; transcript_id "MSTRG.32335.51"; exon_number "1";
chr11	StringTie	exon	61523075	61523274	1000	-	.	gene_id "MSTRG.32335"; transcript_id "MSTRG.32335.51"; exon_number "2";
chr11	StringTie	exon	61523827	61523941	1000	-	.	gene_id "MSTRG.32335"; transcript_id "MSTRG.32335.51"; exon_number "3";
chr11	StringTie	exon	61524363	61524532	1000	-	.	gene_id "MSTRG.32335"; transcript_id "MSTRG.32335.51"; exon_number "4";
chr11	StringTie	exon	61527915	61528185	1000	-	.	gene_id "MSTRG.32335"; transcript_id "MSTRG.32335.51"; exon_number "5";
chr11	StringTie	exon	61532989	61533124	1000	-	.	gene_id "MSTRG.32335"; transcript_id "MSTRG.32335.51"; exon_number "6";
chr11	StringTie	exon	61546031	61546255	1000	-	.	gene_id "MSTRG.32335"; transcript_id "MSTRG.32335.51"; exon_number "7";
chr11	StringTie	exon	61547177	61547308	1000	-	.	gene_id "MSTRG.32335"; transcript_id "MSTRG.32335.51"; exon_number "8";
chr11	StringTie	exon	61551384	61551463	1000	-	.	gene_id "MSTRG.32335"; transcript_id "MSTRG.32335.51"; exon_number "9";
chr11	StringTie	exon	61556104	61556207	1000	-	.	gene_id "MSTRG.32335"; transcript_id "MSTRG.32335.51"; exon_number "10";
chr11	StringTie	exon	61582206	61582645	1000	-	.	gene_id "MSTRG.32335"; transcript_id "MSTRG.32335.51"; exon_number "11";
chr11	StringTie	exon	61583673	61583752	1000	-	.	gene_id "MSTRG.32335"; transcript_id "MSTRG.32335.51"; exon_number "12";
chr11	StringTie	exon	61588280	61589192	1000	-	.	gene_id "MSTRG.32335"; transcript_id "MSTRG.32335.51"; exon_number "13";
chr11	StringTie	transcript	61513682	61588402	1000	-	.	gene_id "MSTRG.32335"; transcript_id "MSTRG.32335.52";
chr11	StringTie	exon	61513682	61518731	1000	-	.	gene_id "MSTRG.32335"; transcript_id "MSTRG.32335.52"; exon_number "1";
chr11	StringTie	exon	61523075	61523274	1000	-	.	gene_id "MSTRG.32335"; transcript_id "MSTRG.32335.52"; exon_number "2";
chr11	StringTie	exon	61523827	61523941	1000	-	.	gene_id "MSTRG.32335"; transcript_id "MSTRG.32335.52"; exon_number "3";
chr11	StringTie	exon	61524363	61524532	1000	-	.	gene_id "MSTRG.32335"; transcript_id "MSTRG.32335.52"; exon_number "4";
chr11	StringTie	exon	61527915	61528185	1000	-	.	gene_id "MSTRG.32335"; transcript_id "MSTRG.32335.52"; exon_number "5";
chr11	StringTie	exon	61532989	61533124	1000	-	.	gene_id "MSTRG.32335"; transcript_id "MSTRG.32335.52"; exon_number "6";
chr11	StringTie	exon	61551384	61551463	1000	-	.	gene_id "MSTRG.32335"; transcript_id "MSTRG.32335.52"; exon_number "7";
chr11	StringTie	exon	61556104	61556207	1000	-	.	gene_id "MSTRG.32335"; transcript_id "MSTRG.32335.52"; exon_number "8";
chr11	StringTie	exon	61588280	61588402	1000	-	.	gene_id "MSTRG.32335"; transcript_id "MSTRG.32335.52"; exon_number "9";
chr11	StringTie	transcript	61513682	61585227	1000	-	.	gene_id "MSTRG.32335"; transcript_id "MSTRG.32335.53";
chr11	StringTie	exon	61513682	61518731	1000	-	.	gene_id "MSTRG.32335"; transcript_id "MSTRG.32335.53"; exon_number "1";
chr11	StringTie	exon	61523075	61523274	1000	-	.	gene_id "MSTRG.32335"; transcript_id "MSTRG.32335.53"; exon_number "2";
chr11	StringTie	exon	61523827	61523941	1000	-	.	gene_id "MSTRG.32335"; transcript_id "MSTRG.32335.53"; exon_number "3";
chr11	StringTie	exon	61524363	61524532	1000	-	.	gene_id "MSTRG.32335"; transcript_id "MSTRG.32335.53"; exon_number "4";
chr11	StringTie	exon	61527915	61528185	1000	-	.	gene_id "MSTRG.32335"; transcript_id "MSTRG.32335.53"; exon_number "5";
chr11	StringTie	exon	61532989	61533124	1000	-	.	gene_id "MSTRG.32335"; transcript_id "MSTRG.32335.53"; exon_number "6";
chr11	StringTie	exon	61547177	61547308	1000	-	.	gene_id "MSTRG.32335"; transcript_id "MSTRG.32335.53"; exon_number "7";
chr11	StringTie	exon	61551384	61551463	1000	-	.	gene_id "MSTRG.32335"; transcript_id "MSTRG.32335.53"; exon_number "8";
chr11	StringTie	exon	61556104	61556207	1000	-	.	gene_id "MSTRG.32335"; transcript_id "MSTRG.32335.53"; exon_number "9";
chr11	StringTie	exon	61585207	61585227	1000	-	.	gene_id "MSTRG.32335"; transcript_id "MSTRG.32335.53"; exon_number "10";
chr11	StringTie	transcript	61513697	61581163	1000	-	.	gene_id "MSTRG.32335"; transcript_id "MSTRG.32335.54";
chr11	StringTie	exon	61513697	61516111	1000	-	.	gene_id "MSTRG.32335"; transcript_id "MSTRG.32335.54"; exon_number "1";
chr11	StringTie	exon	61516193	61518731	1000	-	.	gene_id "MSTRG.32335"; transcript_id "MSTRG.32335.54"; exon_number "2";
chr11	StringTie	exon	61523075	61523274	1000	-	.	gene_id "MSTRG.32335"; transcript_id "MSTRG.32335.54"; exon_number "3";
chr11	StringTie	exon	61523827	61523941	1000	-	.	gene_id "MSTRG.32335"; transcript_id "MSTRG.32335.54"; exon_number "4";
chr11	StringTie	exon	61524363	61524532	1000	-	.	gene_id "MSTRG.32335"; transcript_id "MSTRG.32335.54"; exon_number "5";
chr11	StringTie	exon	61527915	61528185	1000	-	.	gene_id "MSTRG.32335"; transcript_id "MSTRG.32335.54"; exon_number "6";
chr11	StringTie	exon	61532989	61533124	1000	-	.	gene_id "MSTRG.32335"; transcript_id "MSTRG.32335.54"; exon_number "7";
chr11	StringTie	exon	61546031	61546255	1000	-	.	gene_id "MSTRG.32335"; transcript_id "MSTRG.32335.54"; exon_number "8";
chr11	StringTie	exon	61547177	61547308	1000	-	.	gene_id "MSTRG.32335"; transcript_id "MSTRG.32335.54"; exon_number "9";
chr11	StringTie	exon	61551384	61551463	1000	-	.	gene_id "MSTRG.32335"; transcript_id "MSTRG.32335.54"; exon_number "10";
chr11	StringTie	exon	61556104	61556207	1000	-	.	gene_id "MSTRG.32335"; transcript_id "MSTRG.32335.54"; exon_number "11";
chr11	StringTie	exon	61579452	61579584	1000	-	.	gene_id "MSTRG.32335"; transcript_id "MSTRG.32335.54"; exon_number "12";
chr11	StringTie	exon	61580790	61581163	1000	-	.	gene_id "MSTRG.32335"; transcript_id "MSTRG.32335.54"; exon_number "13";
chr11	StringTie	transcript	61513697	61580989	1000	-	.	gene_id "MSTRG.32335"; transcript_id "MSTRG.32335.55";
chr11	StringTie	exon	61513697	61518731	1000	-	.	gene_id "MSTRG.32335"; transcript_id "MSTRG.32335.55"; exon_number "1";
chr11	StringTie	exon	61523075	61523274	1000	-	.	gene_id "MSTRG.32335"; transcript_id "MSTRG.32335.55"; exon_number "2";
chr11	StringTie	exon	61523827	61523941	1000	-	.	gene_id "MSTRG.32335"; transcript_id "MSTRG.32335.55"; exon_number "3";
chr11	StringTie	exon	61524363	61524532	1000	-	.	gene_id "MSTRG.32335"; transcript_id "MSTRG.32335.55"; exon_number "4";
chr11	StringTie	exon	61527915	61528185	1000	-	.	gene_id "MSTRG.32335"; transcript_id "MSTRG.32335.55"; exon_number "5";
chr11	StringTie	exon	61532989	61533124	1000	-	.	gene_id "MSTRG.32335"; transcript_id "MSTRG.32335.55"; exon_number "6";
chr11	StringTie	exon	61546031	61546255	1000	-	.	gene_id "MSTRG.32335"; transcript_id "MSTRG.32335.55"; exon_number "7";
chr11	StringTie	exon	61547177	61547308	1000	-	.	gene_id "MSTRG.32335"; transcript_id "MSTRG.32335.55"; exon_number "8";
chr11	StringTie	exon	61551384	61551463	1000	-	.	gene_id "MSTRG.32335"; transcript_id "MSTRG.32335.55"; exon_number "9";
chr11	StringTie	exon	61556104	61556207	1000	-	.	gene_id "MSTRG.32335"; transcript_id "MSTRG.32335.55"; exon_number "10";
chr11	StringTie	exon	61577253	61577282	1000	-	.	gene_id "MSTRG.32335"; transcript_id "MSTRG.32335.55"; exon_number "11";
chr11	StringTie	exon	61579452	61579584	1000	-	.	gene_id "MSTRG.32335"; transcript_id "MSTRG.32335.55"; exon_number "12";
chr11	StringTie	exon	61580790	61580989	1000	-	.	gene_id "MSTRG.32335"; transcript_id "MSTRG.32335.55"; exon_number "13";
chr11	StringTie	transcript	61513699	61546255	1000	-	.	gene_id "MSTRG.32335"; transcript_id "MSTRG.32335.56";
chr11	StringTie	exon	61513699	61518731	1000	-	.	gene_id "MSTRG.32335"; transcript_id "MSTRG.32335.56"; exon_number "1";
chr11	StringTie	exon	61523075	61523274	1000	-	.	gene_id "MSTRG.32335"; transcript_id "MSTRG.32335.56"; exon_number "2";
chr11	StringTie	exon	61523827	61523941	1000	-	.	gene_id "MSTRG.32335"; transcript_id "MSTRG.32335.56"; exon_number "3";
chr11	StringTie	exon	61524363	61528185	1000	-	.	gene_id "MSTRG.32335"; transcript_id "MSTRG.32335.56"; exon_number "4";
chr11	StringTie	exon	61532989	61533124	1000	-	.	gene_id "MSTRG.32335"; transcript_id "MSTRG.32335.56"; exon_number "5";
chr11	StringTie	exon	61538144	61538266	1000	-	.	gene_id "MSTRG.32335"; transcript_id "MSTRG.32335.56"; exon_number "6";
chr11	StringTie	exon	61542211	61542528	1000	-	.	gene_id "MSTRG.32335"; transcript_id "MSTRG.32335.56"; exon_number "7";
chr11	StringTie	exon	61546031	61546255	1000	-	.	gene_id "MSTRG.32335"; transcript_id "MSTRG.32335.56"; exon_number "8";
chr11	StringTie	transcript	61513703	61530232	1000	-	.	gene_id "MSTRG.32335"; transcript_id "MSTRG.32335.57";
chr11	StringTie	exon	61513703	61518731	1000	-	.	gene_id "MSTRG.32335"; transcript_id "MSTRG.32335.57"; exon_number "1";
chr11	StringTie	exon	61523075	61523274	1000	-	.	gene_id "MSTRG.32335"; transcript_id "MSTRG.32335.57"; exon_number "2";
chr11	StringTie	exon	61523827	61523941	1000	-	.	gene_id "MSTRG.32335"; transcript_id "MSTRG.32335.57"; exon_number "3";
chr11	StringTie	exon	61524349	61528185	1000	-	.	gene_id "MSTRG.32335"; transcript_id "MSTRG.32335.57"; exon_number "4";
chr11	StringTie	exon	61529362	61530232	1000	-	.	gene_id "MSTRG.32335"; transcript_id "MSTRG.32335.57"; exon_number "5";
chr11	StringTie	transcript	61513703	61556212	1000	-	.	gene_id "MSTRG.32335"; transcript_id "MSTRG.32335.58";
chr11	StringTie	exon	61513703	61518731	1000	-	.	gene_id "MSTRG.32335"; transcript_id "MSTRG.32335.58"; exon_number "1";
chr11	StringTie	exon	61523075	61523274	1000	-	.	gene_id "MSTRG.32335"; transcript_id "MSTRG.32335.58"; exon_number "2";
chr11	StringTie	exon	61523827	61523941	1000	-	.	gene_id "MSTRG.32335"; transcript_id "MSTRG.32335.58"; exon_number "3";
chr11	StringTie	exon	61524363	61524532	1000	-	.	gene_id "MSTRG.32335"; transcript_id "MSTRG.32335.58"; exon_number "4";
chr11	StringTie	exon	61527915	61528185	1000	-	.	gene_id "MSTRG.32335"; transcript_id "MSTRG.32335.58"; exon_number "5";
chr11	StringTie	exon	61532989	61533124	1000	-	.	gene_id "MSTRG.32335"; transcript_id "MSTRG.32335.58"; exon_number "6";
chr11	StringTie	exon	61542211	61542579	1000	-	.	gene_id "MSTRG.32335"; transcript_id "MSTRG.32335.58"; exon_number "7";
chr11	StringTie	exon	61546031	61546255	1000	-	.	gene_id "MSTRG.32335"; transcript_id "MSTRG.32335.58"; exon_number "8";
chr11	StringTie	exon	61551384	61551463	1000	-	.	gene_id "MSTRG.32335"; transcript_id "MSTRG.32335.58"; exon_number "9";
chr11	StringTie	exon	61556104	61556212	1000	-	.	gene_id "MSTRG.32335"; transcript_id "MSTRG.32335.58"; exon_number "10";
chr11	StringTie	transcript	61513712	61556211	1000	-	.	gene_id "MSTRG.32335"; transcript_id "MSTRG.32335.59";
chr11	StringTie	exon	61513712	61518274	1000	-	.	gene_id "MSTRG.32335"; transcript_id "MSTRG.32335.59"; exon_number "1";
chr11	StringTie	exon	61518328	61518731	1000	-	.	gene_id "MSTRG.32335"; transcript_id "MSTRG.32335.59"; exon_number "2";
chr11	StringTie	exon	61523075	61523274	1000	-	.	gene_id "MSTRG.32335"; transcript_id "MSTRG.32335.59"; exon_number "3";
chr11	StringTie	exon	61523827	61523941	1000	-	.	gene_id "MSTRG.32335"; transcript_id "MSTRG.32335.59"; exon_number "4";
chr11	StringTie	exon	61524349	61524532	1000	-	.	gene_id "MSTRG.32335"; transcript_id "MSTRG.32335.59"; exon_number "5";
chr11	StringTie	exon	61527915	61528185	1000	-	.	gene_id "MSTRG.32335"; transcript_id "MSTRG.32335.59"; exon_number "6";
chr11	StringTie	exon	61532989	61533124	1000	-	.	gene_id "MSTRG.32335"; transcript_id "MSTRG.32335.59"; exon_number "7";
chr11	StringTie	exon	61546031	61546255	1000	-	.	gene_id "MSTRG.32335"; transcript_id "MSTRG.32335.59"; exon_number "8";
chr11	StringTie	exon	61551384	61551463	1000	-	.	gene_id "MSTRG.32335"; transcript_id "MSTRG.32335.59"; exon_number "9";
chr11	StringTie	exon	61556104	61556211	1000	-	.	gene_id "MSTRG.32335"; transcript_id "MSTRG.32335.59"; exon_number "10";
chr11	StringTie	transcript	61510385	61510920	1000	-	.	gene_id "MSTRG.32335"; transcript_id "MSTRG.32335.6";
chr11	StringTie	exon	61510385	61510628	1000	-	.	gene_id "MSTRG.32335"; transcript_id "MSTRG.32335.6"; exon_number "1";
chr11	StringTie	exon	61510676	61510920	1000	-	.	gene_id "MSTRG.32335"; transcript_id "MSTRG.32335.6"; exon_number "2";
chr11	StringTie	transcript	61513714	61531290	1000	-	.	gene_id "MSTRG.32335"; transcript_id "MSTRG.32335.60";
chr11	StringTie	exon	61513714	61518731	1000	-	.	gene_id "MSTRG.32335"; transcript_id "MSTRG.32335.60"; exon_number "1";
chr11	StringTie	exon	61523075	61523274	1000	-	.	gene_id "MSTRG.32335"; transcript_id "MSTRG.32335.60"; exon_number "2";
chr11	StringTie	exon	61523827	61523941	1000	-	.	gene_id "MSTRG.32335"; transcript_id "MSTRG.32335.60"; exon_number "3";
chr11	StringTie	exon	61524363	61524532	1000	-	.	gene_id "MSTRG.32335"; transcript_id "MSTRG.32335.60"; exon_number "4";
chr11	StringTie	exon	61527915	61528185	1000	-	.	gene_id "MSTRG.32335"; transcript_id "MSTRG.32335.60"; exon_number "5";
chr11	StringTie	exon	61530838	61531290	1000	-	.	gene_id "MSTRG.32335"; transcript_id "MSTRG.32335.60"; exon_number "6";
chr11	StringTie	transcript	61513714	61581164	1000	-	.	gene_id "MSTRG.32335"; transcript_id "MSTRG.32335.61";
chr11	StringTie	exon	61513714	61518731	1000	-	.	gene_id "MSTRG.32335"; transcript_id "MSTRG.32335.61"; exon_number "1";
chr11	StringTie	exon	61523075	61523274	1000	-	.	gene_id "MSTRG.32335"; transcript_id "MSTRG.32335.61"; exon_number "2";
chr11	StringTie	exon	61523827	61523941	1000	-	.	gene_id "MSTRG.32335"; transcript_id "MSTRG.32335.61"; exon_number "3";
chr11	StringTie	exon	61524363	61524532	1000	-	.	gene_id "MSTRG.32335"; transcript_id "MSTRG.32335.61"; exon_number "4";
chr11	StringTie	exon	61527915	61528185	1000	-	.	gene_id "MSTRG.32335"; transcript_id "MSTRG.32335.61"; exon_number "5";
chr11	StringTie	exon	61532989	61533124	1000	-	.	gene_id "MSTRG.32335"; transcript_id "MSTRG.32335.61"; exon_number "6";
chr11	StringTie	exon	61546031	61546255	1000	-	.	gene_id "MSTRG.32335"; transcript_id "MSTRG.32335.61"; exon_number "7";
chr11	StringTie	exon	61551384	61551463	1000	-	.	gene_id "MSTRG.32335"; transcript_id "MSTRG.32335.61"; exon_number "8";
chr11	StringTie	exon	61556104	61556207	1000	-	.	gene_id "MSTRG.32335"; transcript_id "MSTRG.32335.61"; exon_number "9";
chr11	StringTie	exon	61579452	61579584	1000	-	.	gene_id "MSTRG.32335"; transcript_id "MSTRG.32335.61"; exon_number "10";
chr11	StringTie	exon	61580790	61581164	1000	-	.	gene_id "MSTRG.32335"; transcript_id "MSTRG.32335.61"; exon_number "11";
chr11	StringTie	transcript	61513714	61588458	1000	-	.	gene_id "MSTRG.32335"; transcript_id "MSTRG.32335.62";
chr11	StringTie	exon	61513714	61515815	1000	-	.	gene_id "MSTRG.32335"; transcript_id "MSTRG.32335.62"; exon_number "1";
chr11	StringTie	exon	61515844	61518731	1000	-	.	gene_id "MSTRG.32335"; transcript_id "MSTRG.32335.62"; exon_number "2";
chr11	StringTie	exon	61523075	61523274	1000	-	.	gene_id "MSTRG.32335"; transcript_id "MSTRG.32335.62"; exon_number "3";
chr11	StringTie	exon	61523827	61523941	1000	-	.	gene_id "MSTRG.32335"; transcript_id "MSTRG.32335.62"; exon_number "4";
chr11	StringTie	exon	61524363	61524813	1000	-	.	gene_id "MSTRG.32335"; transcript_id "MSTRG.32335.62"; exon_number "5";
chr11	StringTie	exon	61527915	61528185	1000	-	.	gene_id "MSTRG.32335"; transcript_id "MSTRG.32335.62"; exon_number "6";
chr11	StringTie	exon	61532989	61533124	1000	-	.	gene_id "MSTRG.32335"; transcript_id "MSTRG.32335.62"; exon_number "7";
chr11	StringTie	exon	61551384	61551463	1000	-	.	gene_id "MSTRG.32335"; transcript_id "MSTRG.32335.62"; exon_number "8";
chr11	StringTie	exon	61556104	61556207	1000	-	.	gene_id "MSTRG.32335"; transcript_id "MSTRG.32335.62"; exon_number "9";
chr11	StringTie	exon	61580790	61581993	1000	-	.	gene_id "MSTRG.32335"; transcript_id "MSTRG.32335.62"; exon_number "10";
chr11	StringTie	exon	61582596	61582645	1000	-	.	gene_id "MSTRG.32335"; transcript_id "MSTRG.32335.62"; exon_number "11";
chr11	StringTie	exon	61583673	61583752	1000	-	.	gene_id "MSTRG.32335"; transcript_id "MSTRG.32335.62"; exon_number "12";
chr11	StringTie	exon	61588280	61588458	1000	-	.	gene_id "MSTRG.32335"; transcript_id "MSTRG.32335.62"; exon_number "13";
chr11	StringTie	transcript	61513714	61531170	1000	-	.	gene_id "MSTRG.32335"; transcript_id "MSTRG.32335.63";
chr11	StringTie	exon	61513714	61518731	1000	-	.	gene_id "MSTRG.32335"; transcript_id "MSTRG.32335.63"; exon_number "1";
chr11	StringTie	exon	61523075	61523274	1000	-	.	gene_id "MSTRG.32335"; transcript_id "MSTRG.32335.63"; exon_number "2";
chr11	StringTie	exon	61523827	61523941	1000	-	.	gene_id "MSTRG.32335"; transcript_id "MSTRG.32335.63"; exon_number "3";
chr11	StringTie	exon	61524363	61524532	1000	-	.	gene_id "MSTRG.32335"; transcript_id "MSTRG.32335.63"; exon_number "4";
chr11	StringTie	exon	61527915	61528185	1000	-	.	gene_id "MSTRG.32335"; transcript_id "MSTRG.32335.63"; exon_number "5";
chr11	StringTie	exon	61529362	61530146	1000	-	.	gene_id "MSTRG.32335"; transcript_id "MSTRG.32335.63"; exon_number "6";
chr11	StringTie	exon	61530838	61531170	1000	-	.	gene_id "MSTRG.32335"; transcript_id "MSTRG.32335.63"; exon_number "7";
chr11	StringTie	transcript	61513714	61531466	1000	-	.	gene_id "MSTRG.32335"; transcript_id "MSTRG.32335.64";
chr11	StringTie	exon	61513714	61518731	1000	-	.	gene_id "MSTRG.32335"; transcript_id "MSTRG.32335.64"; exon_number "1";
chr11	StringTie	exon	61523075	61523274	1000	-	.	gene_id "MSTRG.32335"; transcript_id "MSTRG.32335.64"; exon_number "2";
chr11	StringTie	exon	61523827	61523941	1000	-	.	gene_id "MSTRG.32335"; transcript_id "MSTRG.32335.64"; exon_number "3";
chr11	StringTie	exon	61524363	61524532	1000	-	.	gene_id "MSTRG.32335"; transcript_id "MSTRG.32335.64"; exon_number "4";
chr11	StringTie	exon	61524689	61524813	1000	-	.	gene_id "MSTRG.32335"; transcript_id "MSTRG.32335.64"; exon_number "5";
chr11	StringTie	exon	61527915	61528185	1000	-	.	gene_id "MSTRG.32335"; transcript_id "MSTRG.32335.64"; exon_number "6";
chr11	StringTie	exon	61529362	61531466	1000	-	.	gene_id "MSTRG.32335"; transcript_id "MSTRG.32335.64"; exon_number "7";
chr11	StringTie	transcript	61513714	61551790	1000	-	.	gene_id "MSTRG.32335"; transcript_id "MSTRG.32335.65";
chr11	StringTie	exon	61513714	61518731	1000	-	.	gene_id "MSTRG.32335"; transcript_id "MSTRG.32335.65"; exon_number "1";
chr11	StringTie	exon	61523075	61523274	1000	-	.	gene_id "MSTRG.32335"; transcript_id "MSTRG.32335.65"; exon_number "2";
chr11	StringTie	exon	61523827	61523941	1000	-	.	gene_id "MSTRG.32335"; transcript_id "MSTRG.32335.65"; exon_number "3";
chr11	StringTie	exon	61524363	61524532	1000	-	.	gene_id "MSTRG.32335"; transcript_id "MSTRG.32335.65"; exon_number "4";
chr11	StringTie	exon	61527915	61528185	1000	-	.	gene_id "MSTRG.32335"; transcript_id "MSTRG.32335.65"; exon_number "5";
chr11	StringTie	exon	61532989	61533124	1000	-	.	gene_id "MSTRG.32335"; transcript_id "MSTRG.32335.65"; exon_number "6";
chr11	StringTie	exon	61551384	61551463	1000	-	.	gene_id "MSTRG.32335"; transcript_id "MSTRG.32335.65"; exon_number "7";
chr11	StringTie	exon	61551691	61551790	1000	-	.	gene_id "MSTRG.32335"; transcript_id "MSTRG.32335.65"; exon_number "8";
chr11	StringTie	transcript	61513714	61556212	1000	-	.	gene_id "MSTRG.32335"; transcript_id "MSTRG.32335.66";
chr11	StringTie	exon	61513714	61518731	1000	-	.	gene_id "MSTRG.32335"; transcript_id "MSTRG.32335.66"; exon_number "1";
chr11	StringTie	exon	61523075	61523274	1000	-	.	gene_id "MSTRG.32335"; transcript_id "MSTRG.32335.66"; exon_number "2";
chr11	StringTie	exon	61523827	61523941	1000	-	.	gene_id "MSTRG.32335"; transcript_id "MSTRG.32335.66"; exon_number "3";
chr11	StringTie	exon	61524363	61524813	1000	-	.	gene_id "MSTRG.32335"; transcript_id "MSTRG.32335.66"; exon_number "4";
chr11	StringTie	exon	61527915	61528185	1000	-	.	gene_id "MSTRG.32335"; transcript_id "MSTRG.32335.66"; exon_number "5";
chr11	StringTie	exon	61532989	61533124	1000	-	.	gene_id "MSTRG.32335"; transcript_id "MSTRG.32335.66"; exon_number "6";
chr11	StringTie	exon	61542211	61542579	1000	-	.	gene_id "MSTRG.32335"; transcript_id "MSTRG.32335.66"; exon_number "7";
chr11	StringTie	exon	61547177	61547308	1000	-	.	gene_id "MSTRG.32335"; transcript_id "MSTRG.32335.66"; exon_number "8";
chr11	StringTie	exon	61551384	61551463	1000	-	.	gene_id "MSTRG.32335"; transcript_id "MSTRG.32335.66"; exon_number "9";
chr11	StringTie	exon	61556104	61556212	1000	-	.	gene_id "MSTRG.32335"; transcript_id "MSTRG.32335.66"; exon_number "10";
chr11	StringTie	transcript	61513714	61556313	1000	-	.	gene_id "MSTRG.32335"; transcript_id "MSTRG.32335.67";
chr11	StringTie	exon	61513714	61518731	1000	-	.	gene_id "MSTRG.32335"; transcript_id "MSTRG.32335.67"; exon_number "1";
chr11	StringTie	exon	61523075	61523274	1000	-	.	gene_id "MSTRG.32335"; transcript_id "MSTRG.32335.67"; exon_number "2";
chr11	StringTie	exon	61523827	61523941	1000	-	.	gene_id "MSTRG.32335"; transcript_id "MSTRG.32335.67"; exon_number "3";
chr11	StringTie	exon	61524363	61524532	1000	-	.	gene_id "MSTRG.32335"; transcript_id "MSTRG.32335.67"; exon_number "4";
chr11	StringTie	exon	61524689	61524813	1000	-	.	gene_id "MSTRG.32335"; transcript_id "MSTRG.32335.67"; exon_number "5";
chr11	StringTie	exon	61527915	61528185	1000	-	.	gene_id "MSTRG.32335"; transcript_id "MSTRG.32335.67"; exon_number "6";
chr11	StringTie	exon	61532989	61533124	1000	-	.	gene_id "MSTRG.32335"; transcript_id "MSTRG.32335.67"; exon_number "7";
chr11	StringTie	exon	61551384	61551463	1000	-	.	gene_id "MSTRG.32335"; transcript_id "MSTRG.32335.67"; exon_number "8";
chr11	StringTie	exon	61556104	61556207	1000	-	.	gene_id "MSTRG.32335"; transcript_id "MSTRG.32335.67"; exon_number "9";
chr11	StringTie	exon	61556296	61556313	1000	-	.	gene_id "MSTRG.32335"; transcript_id "MSTRG.32335.67"; exon_number "10";
chr11	StringTie	transcript	61513714	61581156	1000	-	.	gene_id "MSTRG.32335"; transcript_id "MSTRG.32335.68";
chr11	StringTie	exon	61513714	61515994	1000	-	.	gene_id "MSTRG.32335"; transcript_id "MSTRG.32335.68"; exon_number "1";
chr11	StringTie	exon	61516193	61518731	1000	-	.	gene_id "MSTRG.32335"; transcript_id "MSTRG.32335.68"; exon_number "2";
chr11	StringTie	exon	61523075	61523274	1000	-	.	gene_id "MSTRG.32335"; transcript_id "MSTRG.32335.68"; exon_number "3";
chr11	StringTie	exon	61523827	61523941	1000	-	.	gene_id "MSTRG.32335"; transcript_id "MSTRG.32335.68"; exon_number "4";
chr11	StringTie	exon	61524363	61524532	1000	-	.	gene_id "MSTRG.32335"; transcript_id "MSTRG.32335.68"; exon_number "5";
chr11	StringTie	exon	61527915	61528185	1000	-	.	gene_id "MSTRG.32335"; transcript_id "MSTRG.32335.68"; exon_number "6";
chr11	StringTie	exon	61532989	61533124	1000	-	.	gene_id "MSTRG.32335"; transcript_id "MSTRG.32335.68"; exon_number "7";
chr11	StringTie	exon	61551384	61551463	1000	-	.	gene_id "MSTRG.32335"; transcript_id "MSTRG.32335.68"; exon_number "8";
chr11	StringTie	exon	61556104	61556207	1000	-	.	gene_id "MSTRG.32335"; transcript_id "MSTRG.32335.68"; exon_number "9";
chr11	StringTie	exon	61580790	61581156	1000	-	.	gene_id "MSTRG.32335"; transcript_id "MSTRG.32335.68"; exon_number "10";
chr11	StringTie	transcript	61513714	61556252	1000	-	.	gene_id "MSTRG.32335"; transcript_id "MSTRG.32335.69";
chr11	StringTie	exon	61513714	61518731	1000	-	.	gene_id "MSTRG.32335"; transcript_id "MSTRG.32335.69"; exon_number "1";
chr11	StringTie	exon	61523075	61523274	1000	-	.	gene_id "MSTRG.32335"; transcript_id "MSTRG.32335.69"; exon_number "2";
chr11	StringTie	exon	61523827	61523941	1000	-	.	gene_id "MSTRG.32335"; transcript_id "MSTRG.32335.69"; exon_number "3";
chr11	StringTie	exon	61524363	61524532	1000	-	.	gene_id "MSTRG.32335"; transcript_id "MSTRG.32335.69"; exon_number "4";
chr11	StringTie	exon	61527915	61528185	1000	-	.	gene_id "MSTRG.32335"; transcript_id "MSTRG.32335.69"; exon_number "5";
chr11	StringTie	exon	61532989	61533124	1000	-	.	gene_id "MSTRG.32335"; transcript_id "MSTRG.32335.69"; exon_number "6";
chr11	StringTie	exon	61538144	61541297	1000	-	.	gene_id "MSTRG.32335"; transcript_id "MSTRG.32335.69"; exon_number "7";
chr11	StringTie	exon	61542211	61542579	1000	-	.	gene_id "MSTRG.32335"; transcript_id "MSTRG.32335.69"; exon_number "8";
chr11	StringTie	exon	61547177	61547308	1000	-	.	gene_id "MSTRG.32335"; transcript_id "MSTRG.32335.69"; exon_number "9";
chr11	StringTie	exon	61551384	61551463	1000	-	.	gene_id "MSTRG.32335"; transcript_id "MSTRG.32335.69"; exon_number "10";
chr11	StringTie	exon	61556104	61556252	1000	-	.	gene_id "MSTRG.32335"; transcript_id "MSTRG.32335.69"; exon_number "11";
chr11	StringTie	transcript	61510986	61588442	1000	-	.	gene_id "MSTRG.32335"; transcript_id "MSTRG.32335.7";
chr11	StringTie	exon	61510986	61511253	1000	-	.	gene_id "MSTRG.32335"; transcript_id "MSTRG.32335.7"; exon_number "1";
chr11	StringTie	exon	61513334	61513413	1000	-	.	gene_id "MSTRG.32335"; transcript_id "MSTRG.32335.7"; exon_number "2";
chr11	StringTie	exon	61513674	61518731	1000	-	.	gene_id "MSTRG.32335"; transcript_id "MSTRG.32335.7"; exon_number "3";
chr11	StringTie	exon	61523075	61523274	1000	-	.	gene_id "MSTRG.32335"; transcript_id "MSTRG.32335.7"; exon_number "4";
chr11	StringTie	exon	61523827	61523941	1000	-	.	gene_id "MSTRG.32335"; transcript_id "MSTRG.32335.7"; exon_number "5";
chr11	StringTie	exon	61524363	61524532	1000	-	.	gene_id "MSTRG.32335"; transcript_id "MSTRG.32335.7"; exon_number "6";
chr11	StringTie	exon	61527915	61528185	1000	-	.	gene_id "MSTRG.32335"; transcript_id "MSTRG.32335.7"; exon_number "7";
chr11	StringTie	exon	61532989	61533124	1000	-	.	gene_id "MSTRG.32335"; transcript_id "MSTRG.32335.7"; exon_number "8";
chr11	StringTie	exon	61546031	61546255	1000	-	.	gene_id "MSTRG.32335"; transcript_id "MSTRG.32335.7"; exon_number "9";
chr11	StringTie	exon	61547177	61547308	1000	-	.	gene_id "MSTRG.32335"; transcript_id "MSTRG.32335.7"; exon_number "10";
chr11	StringTie	exon	61551384	61551463	1000	-	.	gene_id "MSTRG.32335"; transcript_id "MSTRG.32335.7"; exon_number "11";
chr11	StringTie	exon	61556104	61556207	1000	-	.	gene_id "MSTRG.32335"; transcript_id "MSTRG.32335.7"; exon_number "12";
chr11	StringTie	exon	61580790	61582645	1000	-	.	gene_id "MSTRG.32335"; transcript_id "MSTRG.32335.7"; exon_number "13";
chr11	StringTie	exon	61583673	61583752	1000	-	.	gene_id "MSTRG.32335"; transcript_id "MSTRG.32335.7"; exon_number "14";
chr11	StringTie	exon	61588280	61588442	1000	-	.	gene_id "MSTRG.32335"; transcript_id "MSTRG.32335.7"; exon_number "15";
chr11	StringTie	transcript	61513714	61588410	1000	-	.	gene_id "MSTRG.32335"; transcript_id "MSTRG.32335.70";
chr11	StringTie	exon	61513714	61515994	1000	-	.	gene_id "MSTRG.32335"; transcript_id "MSTRG.32335.70"; exon_number "1";
chr11	StringTie	exon	61516193	61518731	1000	-	.	gene_id "MSTRG.32335"; transcript_id "MSTRG.32335.70"; exon_number "2";
chr11	StringTie	exon	61523075	61523274	1000	-	.	gene_id "MSTRG.32335"; transcript_id "MSTRG.32335.70"; exon_number "3";
chr11	StringTie	exon	61523827	61523941	1000	-	.	gene_id "MSTRG.32335"; transcript_id "MSTRG.32335.70"; exon_number "4";
chr11	StringTie	exon	61524363	61524813	1000	-	.	gene_id "MSTRG.32335"; transcript_id "MSTRG.32335.70"; exon_number "5";
chr11	StringTie	exon	61527915	61528185	1000	-	.	gene_id "MSTRG.32335"; transcript_id "MSTRG.32335.70"; exon_number "6";
chr11	StringTie	exon	61532989	61533124	1000	-	.	gene_id "MSTRG.32335"; transcript_id "MSTRG.32335.70"; exon_number "7";
chr11	StringTie	exon	61547177	61547308	1000	-	.	gene_id "MSTRG.32335"; transcript_id "MSTRG.32335.70"; exon_number "8";
chr11	StringTie	exon	61551384	61551463	1000	-	.	gene_id "MSTRG.32335"; transcript_id "MSTRG.32335.70"; exon_number "9";
chr11	StringTie	exon	61556104	61556207	1000	-	.	gene_id "MSTRG.32335"; transcript_id "MSTRG.32335.70"; exon_number "10";
chr11	StringTie	exon	61588280	61588410	1000	-	.	gene_id "MSTRG.32335"; transcript_id "MSTRG.32335.70"; exon_number "11";
chr11	StringTie	transcript	61513715	61581115	1000	-	.	gene_id "MSTRG.32335"; transcript_id "MSTRG.32335.71";
chr11	StringTie	exon	61513715	61518731	1000	-	.	gene_id "MSTRG.32335"; transcript_id "MSTRG.32335.71"; exon_number "1";
chr11	StringTie	exon	61523075	61523274	1000	-	.	gene_id "MSTRG.32335"; transcript_id "MSTRG.32335.71"; exon_number "2";
chr11	StringTie	exon	61523827	61523941	1000	-	.	gene_id "MSTRG.32335"; transcript_id "MSTRG.32335.71"; exon_number "3";
chr11	StringTie	exon	61524363	61524532	1000	-	.	gene_id "MSTRG.32335"; transcript_id "MSTRG.32335.71"; exon_number "4";
chr11	StringTie	exon	61527915	61528185	1000	-	.	gene_id "MSTRG.32335"; transcript_id "MSTRG.32335.71"; exon_number "5";
chr11	StringTie	exon	61532989	61533124	1000	-	.	gene_id "MSTRG.32335"; transcript_id "MSTRG.32335.71"; exon_number "6";
chr11	StringTie	exon	61538144	61538266	1000	-	.	gene_id "MSTRG.32335"; transcript_id "MSTRG.32335.71"; exon_number "7";
chr11	StringTie	exon	61542211	61542579	1000	-	.	gene_id "MSTRG.32335"; transcript_id "MSTRG.32335.71"; exon_number "8";
chr11	StringTie	exon	61547177	61547308	1000	-	.	gene_id "MSTRG.32335"; transcript_id "MSTRG.32335.71"; exon_number "9";
chr11	StringTie	exon	61551384	61551463	1000	-	.	gene_id "MSTRG.32335"; transcript_id "MSTRG.32335.71"; exon_number "10";
chr11	StringTie	exon	61556104	61556207	1000	-	.	gene_id "MSTRG.32335"; transcript_id "MSTRG.32335.71"; exon_number "11";
chr11	StringTie	exon	61579452	61579584	1000	-	.	gene_id "MSTRG.32335"; transcript_id "MSTRG.32335.71"; exon_number "12";
chr11	StringTie	exon	61580790	61581115	1000	-	.	gene_id "MSTRG.32335"; transcript_id "MSTRG.32335.71"; exon_number "13";
chr11	StringTie	transcript	61513716	61580097	1000	-	.	gene_id "MSTRG.32335"; transcript_id "MSTRG.32335.72";
chr11	StringTie	exon	61513716	61518731	1000	-	.	gene_id "MSTRG.32335"; transcript_id "MSTRG.32335.72"; exon_number "1";
chr11	StringTie	exon	61523075	61523274	1000	-	.	gene_id "MSTRG.32335"; transcript_id "MSTRG.32335.72"; exon_number "2";
chr11	StringTie	exon	61523827	61523941	1000	-	.	gene_id "MSTRG.32335"; transcript_id "MSTRG.32335.72"; exon_number "3";
chr11	StringTie	exon	61524363	61524532	1000	-	.	gene_id "MSTRG.32335"; transcript_id "MSTRG.32335.72"; exon_number "4";
chr11	StringTie	exon	61527915	61528185	1000	-	.	gene_id "MSTRG.32335"; transcript_id "MSTRG.32335.72"; exon_number "5";
chr11	StringTie	exon	61532989	61533124	1000	-	.	gene_id "MSTRG.32335"; transcript_id "MSTRG.32335.72"; exon_number "6";
chr11	StringTie	exon	61538144	61541297	1000	-	.	gene_id "MSTRG.32335"; transcript_id "MSTRG.32335.72"; exon_number "7";
chr11	StringTie	exon	61542211	61542579	1000	-	.	gene_id "MSTRG.32335"; transcript_id "MSTRG.32335.72"; exon_number "8";
chr11	StringTie	exon	61546031	61546255	1000	-	.	gene_id "MSTRG.32335"; transcript_id "MSTRG.32335.72"; exon_number "9";
chr11	StringTie	exon	61547177	61547308	1000	-	.	gene_id "MSTRG.32335"; transcript_id "MSTRG.32335.72"; exon_number "10";
chr11	StringTie	exon	61551384	61551463	1000	-	.	gene_id "MSTRG.32335"; transcript_id "MSTRG.32335.72"; exon_number "11";
chr11	StringTie	exon	61556104	61556207	1000	-	.	gene_id "MSTRG.32335"; transcript_id "MSTRG.32335.72"; exon_number "12";
chr11	StringTie	exon	61579452	61580097	1000	-	.	gene_id "MSTRG.32335"; transcript_id "MSTRG.32335.72"; exon_number "13";
chr11	StringTie	transcript	61513716	61531290	1000	-	.	gene_id "MSTRG.32335"; transcript_id "MSTRG.32335.73";
chr11	StringTie	exon	61513716	61516111	1000	-	.	gene_id "MSTRG.32335"; transcript_id "MSTRG.32335.73"; exon_number "1";
chr11	StringTie	exon	61516193	61518731	1000	-	.	gene_id "MSTRG.32335"; transcript_id "MSTRG.32335.73"; exon_number "2";
chr11	StringTie	exon	61523075	61523274	1000	-	.	gene_id "MSTRG.32335"; transcript_id "MSTRG.32335.73"; exon_number "3";
chr11	StringTie	exon	61523827	61523941	1000	-	.	gene_id "MSTRG.32335"; transcript_id "MSTRG.32335.73"; exon_number "4";
chr11	StringTie	exon	61524363	61524532	1000	-	.	gene_id "MSTRG.32335"; transcript_id "MSTRG.32335.73"; exon_number "5";
chr11	StringTie	exon	61527915	61528185	1000	-	.	gene_id "MSTRG.32335"; transcript_id "MSTRG.32335.73"; exon_number "6";
chr11	StringTie	exon	61530838	61531290	1000	-	.	gene_id "MSTRG.32335"; transcript_id "MSTRG.32335.73"; exon_number "7";
chr11	StringTie	transcript	61513716	61577299	1000	-	.	gene_id "MSTRG.32335"; transcript_id "MSTRG.32335.74";
chr11	StringTie	exon	61513716	61518731	1000	-	.	gene_id "MSTRG.32335"; transcript_id "MSTRG.32335.74"; exon_number "1";
chr11	StringTie	exon	61523075	61523274	1000	-	.	gene_id "MSTRG.32335"; transcript_id "MSTRG.32335.74"; exon_number "2";
chr11	StringTie	exon	61523827	61523941	1000	-	.	gene_id "MSTRG.32335"; transcript_id "MSTRG.32335.74"; exon_number "3";
chr11	StringTie	exon	61524363	61524532	1000	-	.	gene_id "MSTRG.32335"; transcript_id "MSTRG.32335.74"; exon_number "4";
chr11	StringTie	exon	61527915	61528185	1000	-	.	gene_id "MSTRG.32335"; transcript_id "MSTRG.32335.74"; exon_number "5";
chr11	StringTie	exon	61532989	61533124	1000	-	.	gene_id "MSTRG.32335"; transcript_id "MSTRG.32335.74"; exon_number "6";
chr11	StringTie	exon	61551384	61551463	1000	-	.	gene_id "MSTRG.32335"; transcript_id "MSTRG.32335.74"; exon_number "7";
chr11	StringTie	exon	61556104	61556207	1000	-	.	gene_id "MSTRG.32335"; transcript_id "MSTRG.32335.74"; exon_number "8";
chr11	StringTie	exon	61577253	61577299	1000	-	.	gene_id "MSTRG.32335"; transcript_id "MSTRG.32335.74"; exon_number "9";
chr11	StringTie	transcript	61513716	61556212	1000	-	.	gene_id "MSTRG.32335"; transcript_id "MSTRG.32335.75";
chr11	StringTie	exon	61513716	61518731	1000	-	.	gene_id "MSTRG.32335"; transcript_id "MSTRG.32335.75"; exon_number "1";
chr11	StringTie	exon	61523075	61523274	1000	-	.	gene_id "MSTRG.32335"; transcript_id "MSTRG.32335.75"; exon_number "2";
chr11	StringTie	exon	61523827	61523941	1000	-	.	gene_id "MSTRG.32335"; transcript_id "MSTRG.32335.75"; exon_number "3";
chr11	StringTie	exon	61524363	61524532	1000	-	.	gene_id "MSTRG.32335"; transcript_id "MSTRG.32335.75"; exon_number "4";
chr11	StringTie	exon	61527915	61528185	1000	-	.	gene_id "MSTRG.32335"; transcript_id "MSTRG.32335.75"; exon_number "5";
chr11	StringTie	exon	61532989	61533124	1000	-	.	gene_id "MSTRG.32335"; transcript_id "MSTRG.32335.75"; exon_number "6";
chr11	StringTie	exon	61542211	61542579	1000	-	.	gene_id "MSTRG.32335"; transcript_id "MSTRG.32335.75"; exon_number "7";
chr11	StringTie	exon	61547177	61547308	1000	-	.	gene_id "MSTRG.32335"; transcript_id "MSTRG.32335.75"; exon_number "8";
chr11	StringTie	exon	61551384	61551463	1000	-	.	gene_id "MSTRG.32335"; transcript_id "MSTRG.32335.75"; exon_number "9";
chr11	StringTie	exon	61556104	61556212	1000	-	.	gene_id "MSTRG.32335"; transcript_id "MSTRG.32335.75"; exon_number "10";
chr11	StringTie	transcript	61513716	61581826	1000	-	.	gene_id "MSTRG.32335"; transcript_id "MSTRG.32335.76";
chr11	StringTie	exon	61513716	61517640	1000	-	.	gene_id "MSTRG.32335"; transcript_id "MSTRG.32335.76"; exon_number "1";
chr11	StringTie	exon	61518303	61518731	1000	-	.	gene_id "MSTRG.32335"; transcript_id "MSTRG.32335.76"; exon_number "2";
chr11	StringTie	exon	61523075	61523274	1000	-	.	gene_id "MSTRG.32335"; transcript_id "MSTRG.32335.76"; exon_number "3";
chr11	StringTie	exon	61523827	61523941	1000	-	.	gene_id "MSTRG.32335"; transcript_id "MSTRG.32335.76"; exon_number "4";
chr11	StringTie	exon	61524363	61524532	1000	-	.	gene_id "MSTRG.32335"; transcript_id "MSTRG.32335.76"; exon_number "5";
chr11	StringTie	exon	61527915	61528185	1000	-	.	gene_id "MSTRG.32335"; transcript_id "MSTRG.32335.76"; exon_number "6";
chr11	StringTie	exon	61532989	61533124	1000	-	.	gene_id "MSTRG.32335"; transcript_id "MSTRG.32335.76"; exon_number "7";
chr11	StringTie	exon	61551384	61551463	1000	-	.	gene_id "MSTRG.32335"; transcript_id "MSTRG.32335.76"; exon_number "8";
chr11	StringTie	exon	61556104	61556207	1000	-	.	gene_id "MSTRG.32335"; transcript_id "MSTRG.32335.76"; exon_number "9";
chr11	StringTie	exon	61580790	61581826	1000	-	.	gene_id "MSTRG.32335"; transcript_id "MSTRG.32335.76"; exon_number "10";
chr11	StringTie	transcript	61513716	61556221	1000	-	.	gene_id "MSTRG.32335"; transcript_id "MSTRG.32335.77";
chr11	StringTie	exon	61513716	61515994	1000	-	.	gene_id "MSTRG.32335"; transcript_id "MSTRG.32335.77"; exon_number "1";
chr11	StringTie	exon	61516193	61518731	1000	-	.	gene_id "MSTRG.32335"; transcript_id "MSTRG.32335.77"; exon_number "2";
chr11	StringTie	exon	61523075	61523274	1000	-	.	gene_id "MSTRG.32335"; transcript_id "MSTRG.32335.77"; exon_number "3";
chr11	StringTie	exon	61523827	61523941	1000	-	.	gene_id "MSTRG.32335"; transcript_id "MSTRG.32335.77"; exon_number "4";
chr11	StringTie	exon	61524363	61524532	1000	-	.	gene_id "MSTRG.32335"; transcript_id "MSTRG.32335.77"; exon_number "5";
chr11	StringTie	exon	61527915	61528185	1000	-	.	gene_id "MSTRG.32335"; transcript_id "MSTRG.32335.77"; exon_number "6";
chr11	StringTie	exon	61532989	61533124	1000	-	.	gene_id "MSTRG.32335"; transcript_id "MSTRG.32335.77"; exon_number "7";
chr11	StringTie	exon	61546031	61546255	1000	-	.	gene_id "MSTRG.32335"; transcript_id "MSTRG.32335.77"; exon_number "8";
chr11	StringTie	exon	61547177	61547308	1000	-	.	gene_id "MSTRG.32335"; transcript_id "MSTRG.32335.77"; exon_number "9";
chr11	StringTie	exon	61551384	61551463	1000	-	.	gene_id "MSTRG.32335"; transcript_id "MSTRG.32335.77"; exon_number "10";
chr11	StringTie	exon	61556104	61556221	1000	-	.	gene_id "MSTRG.32335"; transcript_id "MSTRG.32335.77"; exon_number "11";
chr11	StringTie	transcript	61513716	61570852	1000	-	.	gene_id "MSTRG.32335"; transcript_id "MSTRG.32335.78";
chr11	StringTie	exon	61513716	61518731	1000	-	.	gene_id "MSTRG.32335"; transcript_id "MSTRG.32335.78"; exon_number "1";
chr11	StringTie	exon	61523075	61523274	1000	-	.	gene_id "MSTRG.32335"; transcript_id "MSTRG.32335.78"; exon_number "2";
chr11	StringTie	exon	61523827	61523941	1000	-	.	gene_id "MSTRG.32335"; transcript_id "MSTRG.32335.78"; exon_number "3";
chr11	StringTie	exon	61524363	61524532	1000	-	.	gene_id "MSTRG.32335"; transcript_id "MSTRG.32335.78"; exon_number "4";
chr11	StringTie	exon	61527915	61528185	1000	-	.	gene_id "MSTRG.32335"; transcript_id "MSTRG.32335.78"; exon_number "5";
chr11	StringTie	exon	61532989	61533124	1000	-	.	gene_id "MSTRG.32335"; transcript_id "MSTRG.32335.78"; exon_number "6";
chr11	StringTie	exon	61546031	61546255	1000	-	.	gene_id "MSTRG.32335"; transcript_id "MSTRG.32335.78"; exon_number "7";
chr11	StringTie	exon	61547177	61547308	1000	-	.	gene_id "MSTRG.32335"; transcript_id "MSTRG.32335.78"; exon_number "8";
chr11	StringTie	exon	61551384	61551463	1000	-	.	gene_id "MSTRG.32335"; transcript_id "MSTRG.32335.78"; exon_number "9";
chr11	StringTie	exon	61556104	61556207	1000	-	.	gene_id "MSTRG.32335"; transcript_id "MSTRG.32335.78"; exon_number "10";
chr11	StringTie	exon	61570815	61570852	1000	-	.	gene_id "MSTRG.32335"; transcript_id "MSTRG.32335.78"; exon_number "11";
chr11	StringTie	transcript	61513716	61576116	1000	-	.	gene_id "MSTRG.32335"; transcript_id "MSTRG.32335.79";
chr11	StringTie	exon	61513716	61518731	1000	-	.	gene_id "MSTRG.32335"; transcript_id "MSTRG.32335.79"; exon_number "1";
chr11	StringTie	exon	61523075	61523274	1000	-	.	gene_id "MSTRG.32335"; transcript_id "MSTRG.32335.79"; exon_number "2";
chr11	StringTie	exon	61523827	61523941	1000	-	.	gene_id "MSTRG.32335"; transcript_id "MSTRG.32335.79"; exon_number "3";
chr11	StringTie	exon	61524363	61524532	1000	-	.	gene_id "MSTRG.32335"; transcript_id "MSTRG.32335.79"; exon_number "4";
chr11	StringTie	exon	61527915	61528185	1000	-	.	gene_id "MSTRG.32335"; transcript_id "MSTRG.32335.79"; exon_number "5";
chr11	StringTie	exon	61532989	61533124	1000	-	.	gene_id "MSTRG.32335"; transcript_id "MSTRG.32335.79"; exon_number "6";
chr11	StringTie	exon	61538144	61538266	1000	-	.	gene_id "MSTRG.32335"; transcript_id "MSTRG.32335.79"; exon_number "7";
chr11	StringTie	exon	61542211	61542579	1000	-	.	gene_id "MSTRG.32335"; transcript_id "MSTRG.32335.79"; exon_number "8";
chr11	StringTie	exon	61546031	61546255	1000	-	.	gene_id "MSTRG.32335"; transcript_id "MSTRG.32335.79"; exon_number "9";
chr11	StringTie	exon	61551384	61551463	1000	-	.	gene_id "MSTRG.32335"; transcript_id "MSTRG.32335.79"; exon_number "10";
chr11	StringTie	exon	61556104	61556207	1000	-	.	gene_id "MSTRG.32335"; transcript_id "MSTRG.32335.79"; exon_number "11";
chr11	StringTie	exon	61575976	61576116	1000	-	.	gene_id "MSTRG.32335"; transcript_id "MSTRG.32335.79"; exon_number "12";
chr11	StringTie	transcript	61511005	61556735	1000	-	.	gene_id "MSTRG.32335"; transcript_id "MSTRG.32335.8";
chr11	StringTie	exon	61511005	61511253	1000	-	.	gene_id "MSTRG.32335"; transcript_id "MSTRG.32335.8"; exon_number "1";
chr11	StringTie	exon	61513334	61513413	1000	-	.	gene_id "MSTRG.32335"; transcript_id "MSTRG.32335.8"; exon_number "2";
chr11	StringTie	exon	61513674	61518731	1000	-	.	gene_id "MSTRG.32335"; transcript_id "MSTRG.32335.8"; exon_number "3";
chr11	StringTie	exon	61523075	61523274	1000	-	.	gene_id "MSTRG.32335"; transcript_id "MSTRG.32335.8"; exon_number "4";
chr11	StringTie	exon	61523827	61523941	1000	-	.	gene_id "MSTRG.32335"; transcript_id "MSTRG.32335.8"; exon_number "5";
chr11	StringTie	exon	61524363	61524532	1000	-	.	gene_id "MSTRG.32335"; transcript_id "MSTRG.32335.8"; exon_number "6";
chr11	StringTie	exon	61527915	61528185	1000	-	.	gene_id "MSTRG.32335"; transcript_id "MSTRG.32335.8"; exon_number "7";
chr11	StringTie	exon	61532989	61533124	1000	-	.	gene_id "MSTRG.32335"; transcript_id "MSTRG.32335.8"; exon_number "8";
chr11	StringTie	exon	61538144	61541297	1000	-	.	gene_id "MSTRG.32335"; transcript_id "MSTRG.32335.8"; exon_number "9";
chr11	StringTie	exon	61542211	61542579	1000	-	.	gene_id "MSTRG.32335"; transcript_id "MSTRG.32335.8"; exon_number "10";
chr11	StringTie	exon	61551384	61551463	1000	-	.	gene_id "MSTRG.32335"; transcript_id "MSTRG.32335.8"; exon_number "11";
chr11	StringTie	exon	61556104	61556735	1000	-	.	gene_id "MSTRG.32335"; transcript_id "MSTRG.32335.8"; exon_number "12";
chr11	StringTie	transcript	61513716	61581163	1000	-	.	gene_id "MSTRG.32335"; transcript_id "MSTRG.32335.80";
chr11	StringTie	exon	61513716	61518731	1000	-	.	gene_id "MSTRG.32335"; transcript_id "MSTRG.32335.80"; exon_number "1";
chr11	StringTie	exon	61523075	61523274	1000	-	.	gene_id "MSTRG.32335"; transcript_id "MSTRG.32335.80"; exon_number "2";
chr11	StringTie	exon	61523827	61523941	1000	-	.	gene_id "MSTRG.32335"; transcript_id "MSTRG.32335.80"; exon_number "3";
chr11	StringTie	exon	61524363	61524532	1000	-	.	gene_id "MSTRG.32335"; transcript_id "MSTRG.32335.80"; exon_number "4";
chr11	StringTie	exon	61527915	61528185	1000	-	.	gene_id "MSTRG.32335"; transcript_id "MSTRG.32335.80"; exon_number "5";
chr11	StringTie	exon	61532989	61533124	1000	-	.	gene_id "MSTRG.32335"; transcript_id "MSTRG.32335.80"; exon_number "6";
chr11	StringTie	exon	61538144	61538266	1000	-	.	gene_id "MSTRG.32335"; transcript_id "MSTRG.32335.80"; exon_number "7";
chr11	StringTie	exon	61546031	61546255	1000	-	.	gene_id "MSTRG.32335"; transcript_id "MSTRG.32335.80"; exon_number "8";
chr11	StringTie	exon	61547177	61547308	1000	-	.	gene_id "MSTRG.32335"; transcript_id "MSTRG.32335.80"; exon_number "9";
chr11	StringTie	exon	61551384	61551463	1000	-	.	gene_id "MSTRG.32335"; transcript_id "MSTRG.32335.80"; exon_number "10";
chr11	StringTie	exon	61556104	61556207	1000	-	.	gene_id "MSTRG.32335"; transcript_id "MSTRG.32335.80"; exon_number "11";
chr11	StringTie	exon	61580790	61581163	1000	-	.	gene_id "MSTRG.32335"; transcript_id "MSTRG.32335.80"; exon_number "12";
chr11	StringTie	transcript	61513716	61556779	1000	-	.	gene_id "MSTRG.32335"; transcript_id "MSTRG.32335.81";
chr11	StringTie	exon	61513716	61518731	1000	-	.	gene_id "MSTRG.32335"; transcript_id "MSTRG.32335.81"; exon_number "1";
chr11	StringTie	exon	61523075	61523274	1000	-	.	gene_id "MSTRG.32335"; transcript_id "MSTRG.32335.81"; exon_number "2";
chr11	StringTie	exon	61523827	61523941	1000	-	.	gene_id "MSTRG.32335"; transcript_id "MSTRG.32335.81"; exon_number "3";
chr11	StringTie	exon	61524363	61524532	1000	-	.	gene_id "MSTRG.32335"; transcript_id "MSTRG.32335.81"; exon_number "4";
chr11	StringTie	exon	61524689	61524813	1000	-	.	gene_id "MSTRG.32335"; transcript_id "MSTRG.32335.81"; exon_number "5";
chr11	StringTie	exon	61527915	61528185	1000	-	.	gene_id "MSTRG.32335"; transcript_id "MSTRG.32335.81"; exon_number "6";
chr11	StringTie	exon	61532989	61533124	1000	-	.	gene_id "MSTRG.32335"; transcript_id "MSTRG.32335.81"; exon_number "7";
chr11	StringTie	exon	61546031	61546255	1000	-	.	gene_id "MSTRG.32335"; transcript_id "MSTRG.32335.81"; exon_number "8";
chr11	StringTie	exon	61547177	61547308	1000	-	.	gene_id "MSTRG.32335"; transcript_id "MSTRG.32335.81"; exon_number "9";
chr11	StringTie	exon	61551384	61551463	1000	-	.	gene_id "MSTRG.32335"; transcript_id "MSTRG.32335.81"; exon_number "10";
chr11	StringTie	exon	61556104	61556207	1000	-	.	gene_id "MSTRG.32335"; transcript_id "MSTRG.32335.81"; exon_number "11";
chr11	StringTie	exon	61556759	61556779	1000	-	.	gene_id "MSTRG.32335"; transcript_id "MSTRG.32335.81"; exon_number "12";
chr11	StringTie	transcript	61513716	61580992	1000	-	.	gene_id "MSTRG.32335"; transcript_id "MSTRG.32335.82";
chr11	StringTie	exon	61513716	61516111	1000	-	.	gene_id "MSTRG.32335"; transcript_id "MSTRG.32335.82"; exon_number "1";
chr11	StringTie	exon	61516193	61518731	1000	-	.	gene_id "MSTRG.32335"; transcript_id "MSTRG.32335.82"; exon_number "2";
chr11	StringTie	exon	61523075	61523274	1000	-	.	gene_id "MSTRG.32335"; transcript_id "MSTRG.32335.82"; exon_number "3";
chr11	StringTie	exon	61523827	61523941	1000	-	.	gene_id "MSTRG.32335"; transcript_id "MSTRG.32335.82"; exon_number "4";
chr11	StringTie	exon	61524363	61524532	1000	-	.	gene_id "MSTRG.32335"; transcript_id "MSTRG.32335.82"; exon_number "5";
chr11	StringTie	exon	61527915	61528185	1000	-	.	gene_id "MSTRG.32335"; transcript_id "MSTRG.32335.82"; exon_number "6";
chr11	StringTie	exon	61532989	61533124	1000	-	.	gene_id "MSTRG.32335"; transcript_id "MSTRG.32335.82"; exon_number "7";
chr11	StringTie	exon	61538144	61538266	1000	-	.	gene_id "MSTRG.32335"; transcript_id "MSTRG.32335.82"; exon_number "8";
chr11	StringTie	exon	61542211	61542579	1000	-	.	gene_id "MSTRG.32335"; transcript_id "MSTRG.32335.82"; exon_number "9";
chr11	StringTie	exon	61546031	61546255	1000	-	.	gene_id "MSTRG.32335"; transcript_id "MSTRG.32335.82"; exon_number "10";
chr11	StringTie	exon	61546535	61546659	1000	-	.	gene_id "MSTRG.32335"; transcript_id "MSTRG.32335.82"; exon_number "11";
chr11	StringTie	exon	61547177	61547308	1000	-	.	gene_id "MSTRG.32335"; transcript_id "MSTRG.32335.82"; exon_number "12";
chr11	StringTie	exon	61551384	61551463	1000	-	.	gene_id "MSTRG.32335"; transcript_id "MSTRG.32335.82"; exon_number "13";
chr11	StringTie	exon	61556104	61556207	1000	-	.	gene_id "MSTRG.32335"; transcript_id "MSTRG.32335.82"; exon_number "14";
chr11	StringTie	exon	61580790	61580992	1000	-	.	gene_id "MSTRG.32335"; transcript_id "MSTRG.32335.82"; exon_number "15";
chr11	StringTie	transcript	61513719	61556231	1000	-	.	gene_id "MSTRG.32335"; transcript_id "MSTRG.32335.83";
chr11	StringTie	exon	61513719	61518731	1000	-	.	gene_id "MSTRG.32335"; transcript_id "MSTRG.32335.83"; exon_number "1";
chr11	StringTie	exon	61523075	61523274	1000	-	.	gene_id "MSTRG.32335"; transcript_id "MSTRG.32335.83"; exon_number "2";
chr11	StringTie	exon	61523827	61523941	1000	-	.	gene_id "MSTRG.32335"; transcript_id "MSTRG.32335.83"; exon_number "3";
chr11	StringTie	exon	61524363	61524532	1000	-	.	gene_id "MSTRG.32335"; transcript_id "MSTRG.32335.83"; exon_number "4";
chr11	StringTie	exon	61527915	61528185	1000	-	.	gene_id "MSTRG.32335"; transcript_id "MSTRG.32335.83"; exon_number "5";
chr11	StringTie	exon	61529362	61529451	1000	-	.	gene_id "MSTRG.32335"; transcript_id "MSTRG.32335.83"; exon_number "6";
chr11	StringTie	exon	61532989	61533124	1000	-	.	gene_id "MSTRG.32335"; transcript_id "MSTRG.32335.83"; exon_number "7";
chr11	StringTie	exon	61551384	61551463	1000	-	.	gene_id "MSTRG.32335"; transcript_id "MSTRG.32335.83"; exon_number "8";
chr11	StringTie	exon	61556104	61556231	1000	-	.	gene_id "MSTRG.32335"; transcript_id "MSTRG.32335.83"; exon_number "9";
chr11	StringTie	transcript	61513719	61576005	1000	-	.	gene_id "MSTRG.32335"; transcript_id "MSTRG.32335.84";
chr11	StringTie	exon	61513719	61518731	1000	-	.	gene_id "MSTRG.32335"; transcript_id "MSTRG.32335.84"; exon_number "1";
chr11	StringTie	exon	61523075	61523274	1000	-	.	gene_id "MSTRG.32335"; transcript_id "MSTRG.32335.84"; exon_number "2";
chr11	StringTie	exon	61523827	61523941	1000	-	.	gene_id "MSTRG.32335"; transcript_id "MSTRG.32335.84"; exon_number "3";
chr11	StringTie	exon	61524363	61524532	1000	-	.	gene_id "MSTRG.32335"; transcript_id "MSTRG.32335.84"; exon_number "4";
chr11	StringTie	exon	61527915	61528185	1000	-	.	gene_id "MSTRG.32335"; transcript_id "MSTRG.32335.84"; exon_number "5";
chr11	StringTie	exon	61532989	61533124	1000	-	.	gene_id "MSTRG.32335"; transcript_id "MSTRG.32335.84"; exon_number "6";
chr11	StringTie	exon	61547177	61547308	1000	-	.	gene_id "MSTRG.32335"; transcript_id "MSTRG.32335.84"; exon_number "7";
chr11	StringTie	exon	61551384	61551463	1000	-	.	gene_id "MSTRG.32335"; transcript_id "MSTRG.32335.84"; exon_number "8";
chr11	StringTie	exon	61556104	61556207	1000	-	.	gene_id "MSTRG.32335"; transcript_id "MSTRG.32335.84"; exon_number "9";
chr11	StringTie	exon	61575976	61576005	1000	-	.	gene_id "MSTRG.32335"; transcript_id "MSTRG.32335.84"; exon_number "10";
chr11	StringTie	transcript	61513719	61580820	1000	-	.	gene_id "MSTRG.32335"; transcript_id "MSTRG.32335.85";
chr11	StringTie	exon	61513719	61516111	1000	-	.	gene_id "MSTRG.32335"; transcript_id "MSTRG.32335.85"; exon_number "1";
chr11	StringTie	exon	61516193	61518731	1000	-	.	gene_id "MSTRG.32335"; transcript_id "MSTRG.32335.85"; exon_number "2";
chr11	StringTie	exon	61523075	61523274	1000	-	.	gene_id "MSTRG.32335"; transcript_id "MSTRG.32335.85"; exon_number "3";
chr11	StringTie	exon	61523827	61523941	1000	-	.	gene_id "MSTRG.32335"; transcript_id "MSTRG.32335.85"; exon_number "4";
chr11	StringTie	exon	61524363	61524532	1000	-	.	gene_id "MSTRG.32335"; transcript_id "MSTRG.32335.85"; exon_number "5";
chr11	StringTie	exon	61527915	61528185	1000	-	.	gene_id "MSTRG.32335"; transcript_id "MSTRG.32335.85"; exon_number "6";
chr11	StringTie	exon	61532989	61533124	1000	-	.	gene_id "MSTRG.32335"; transcript_id "MSTRG.32335.85"; exon_number "7";
chr11	StringTie	exon	61538144	61538266	1000	-	.	gene_id "MSTRG.32335"; transcript_id "MSTRG.32335.85"; exon_number "8";
chr11	StringTie	exon	61542211	61542579	1000	-	.	gene_id "MSTRG.32335"; transcript_id "MSTRG.32335.85"; exon_number "9";
chr11	StringTie	exon	61546031	61546255	1000	-	.	gene_id "MSTRG.32335"; transcript_id "MSTRG.32335.85"; exon_number "10";
chr11	StringTie	exon	61547177	61547308	1000	-	.	gene_id "MSTRG.32335"; transcript_id "MSTRG.32335.85"; exon_number "11";
chr11	StringTie	exon	61551384	61551463	1000	-	.	gene_id "MSTRG.32335"; transcript_id "MSTRG.32335.85"; exon_number "12";
chr11	StringTie	exon	61556104	61556207	1000	-	.	gene_id "MSTRG.32335"; transcript_id "MSTRG.32335.85"; exon_number "13";
chr11	StringTie	exon	61580790	61580820	1000	-	.	gene_id "MSTRG.32335"; transcript_id "MSTRG.32335.85"; exon_number "14";
chr11	StringTie	transcript	61513720	61588402	1000	-	.	gene_id "MSTRG.32335"; transcript_id "MSTRG.32335.86";
chr11	StringTie	exon	61513720	61518731	1000	-	.	gene_id "MSTRG.32335"; transcript_id "MSTRG.32335.86"; exon_number "1";
chr11	StringTie	exon	61523075	61523274	1000	-	.	gene_id "MSTRG.32335"; transcript_id "MSTRG.32335.86"; exon_number "2";
chr11	StringTie	exon	61523827	61523941	1000	-	.	gene_id "MSTRG.32335"; transcript_id "MSTRG.32335.86"; exon_number "3";
chr11	StringTie	exon	61524363	61524532	1000	-	.	gene_id "MSTRG.32335"; transcript_id "MSTRG.32335.86"; exon_number "4";
chr11	StringTie	exon	61527915	61528185	1000	-	.	gene_id "MSTRG.32335"; transcript_id "MSTRG.32335.86"; exon_number "5";
chr11	StringTie	exon	61532989	61533124	1000	-	.	gene_id "MSTRG.32335"; transcript_id "MSTRG.32335.86"; exon_number "6";
chr11	StringTie	exon	61546031	61546255	1000	-	.	gene_id "MSTRG.32335"; transcript_id "MSTRG.32335.86"; exon_number "7";
chr11	StringTie	exon	61551384	61551463	1000	-	.	gene_id "MSTRG.32335"; transcript_id "MSTRG.32335.86"; exon_number "8";
chr11	StringTie	exon	61556104	61556207	1000	-	.	gene_id "MSTRG.32335"; transcript_id "MSTRG.32335.86"; exon_number "9";
chr11	StringTie	exon	61588280	61588402	1000	-	.	gene_id "MSTRG.32335"; transcript_id "MSTRG.32335.86"; exon_number "10";
chr11	StringTie	transcript	61513721	61580995	1000	-	.	gene_id "MSTRG.32335"; transcript_id "MSTRG.32335.87";
chr11	StringTie	exon	61513721	61518731	1000	-	.	gene_id "MSTRG.32335"; transcript_id "MSTRG.32335.87"; exon_number "1";
chr11	StringTie	exon	61523075	61523274	1000	-	.	gene_id "MSTRG.32335"; transcript_id "MSTRG.32335.87"; exon_number "2";
chr11	StringTie	exon	61523827	61523941	1000	-	.	gene_id "MSTRG.32335"; transcript_id "MSTRG.32335.87"; exon_number "3";
chr11	StringTie	exon	61524363	61524532	1000	-	.	gene_id "MSTRG.32335"; transcript_id "MSTRG.32335.87"; exon_number "4";
chr11	StringTie	exon	61524689	61528185	1000	-	.	gene_id "MSTRG.32335"; transcript_id "MSTRG.32335.87"; exon_number "5";
chr11	StringTie	exon	61532989	61533124	1000	-	.	gene_id "MSTRG.32335"; transcript_id "MSTRG.32335.87"; exon_number "6";
chr11	StringTie	exon	61551384	61551463	1000	-	.	gene_id "MSTRG.32335"; transcript_id "MSTRG.32335.87"; exon_number "7";
chr11	StringTie	exon	61556104	61556207	1000	-	.	gene_id "MSTRG.32335"; transcript_id "MSTRG.32335.87"; exon_number "8";
chr11	StringTie	exon	61579452	61579584	1000	-	.	gene_id "MSTRG.32335"; transcript_id "MSTRG.32335.87"; exon_number "9";
chr11	StringTie	exon	61580790	61580995	1000	-	.	gene_id "MSTRG.32335"; transcript_id "MSTRG.32335.87"; exon_number "10";
chr11	StringTie	transcript	61513721	61580655	1000	-	.	gene_id "MSTRG.32335"; transcript_id "MSTRG.32335.88";
chr11	StringTie	exon	61513721	61523274	1000	-	.	gene_id "MSTRG.32335"; transcript_id "MSTRG.32335.88"; exon_number "1";
chr11	StringTie	exon	61523827	61523941	1000	-	.	gene_id "MSTRG.32335"; transcript_id "MSTRG.32335.88"; exon_number "2";
chr11	StringTie	exon	61524363	61524532	1000	-	.	gene_id "MSTRG.32335"; transcript_id "MSTRG.32335.88"; exon_number "3";
chr11	StringTie	exon	61527915	61528185	1000	-	.	gene_id "MSTRG.32335"; transcript_id "MSTRG.32335.88"; exon_number "4";
chr11	StringTie	exon	61532989	61533124	1000	-	.	gene_id "MSTRG.32335"; transcript_id "MSTRG.32335.88"; exon_number "5";
chr11	StringTie	exon	61551384	61551463	1000	-	.	gene_id "MSTRG.32335"; transcript_id "MSTRG.32335.88"; exon_number "6";
chr11	StringTie	exon	61556104	61556207	1000	-	.	gene_id "MSTRG.32335"; transcript_id "MSTRG.32335.88"; exon_number "7";
chr11	StringTie	exon	61579452	61580063	1000	-	.	gene_id "MSTRG.32335"; transcript_id "MSTRG.32335.88"; exon_number "8";
chr11	StringTie	exon	61580368	61580655	1000	-	.	gene_id "MSTRG.32335"; transcript_id "MSTRG.32335.88"; exon_number "9";
chr11	StringTie	transcript	61513721	61579586	1000	-	.	gene_id "MSTRG.32335"; transcript_id "MSTRG.32335.89";
chr11	StringTie	exon	61513721	61516111	1000	-	.	gene_id "MSTRG.32335"; transcript_id "MSTRG.32335.89"; exon_number "1";
chr11	StringTie	exon	61516193	61518731	1000	-	.	gene_id "MSTRG.32335"; transcript_id "MSTRG.32335.89"; exon_number "2";
chr11	StringTie	exon	61523075	61523274	1000	-	.	gene_id "MSTRG.32335"; transcript_id "MSTRG.32335.89"; exon_number "3";
chr11	StringTie	exon	61523827	61523941	1000	-	.	gene_id "MSTRG.32335"; transcript_id "MSTRG.32335.89"; exon_number "4";
chr11	StringTie	exon	61524363	61524532	1000	-	.	gene_id "MSTRG.32335"; transcript_id "MSTRG.32335.89"; exon_number "5";
chr11	StringTie	exon	61527915	61528185	1000	-	.	gene_id "MSTRG.32335"; transcript_id "MSTRG.32335.89"; exon_number "6";
chr11	StringTie	exon	61532989	61533124	1000	-	.	gene_id "MSTRG.32335"; transcript_id "MSTRG.32335.89"; exon_number "7";
chr11	StringTie	exon	61551384	61551463	1000	-	.	gene_id "MSTRG.32335"; transcript_id "MSTRG.32335.89"; exon_number "8";
chr11	StringTie	exon	61556104	61556207	1000	-	.	gene_id "MSTRG.32335"; transcript_id "MSTRG.32335.89"; exon_number "9";
chr11	StringTie	exon	61579452	61579586	1000	-	.	gene_id "MSTRG.32335"; transcript_id "MSTRG.32335.89"; exon_number "10";
chr11	StringTie	transcript	61511013	61581188	1000	-	.	gene_id "MSTRG.32335"; transcript_id "MSTRG.32335.9";
chr11	StringTie	exon	61511013	61511253	1000	-	.	gene_id "MSTRG.32335"; transcript_id "MSTRG.32335.9"; exon_number "1";
chr11	StringTie	exon	61513334	61513413	1000	-	.	gene_id "MSTRG.32335"; transcript_id "MSTRG.32335.9"; exon_number "2";
chr11	StringTie	exon	61513541	61518731	1000	-	.	gene_id "MSTRG.32335"; transcript_id "MSTRG.32335.9"; exon_number "3";
chr11	StringTie	exon	61523075	61523274	1000	-	.	gene_id "MSTRG.32335"; transcript_id "MSTRG.32335.9"; exon_number "4";
chr11	StringTie	exon	61523827	61523941	1000	-	.	gene_id "MSTRG.32335"; transcript_id "MSTRG.32335.9"; exon_number "5";
chr11	StringTie	exon	61524363	61524532	1000	-	.	gene_id "MSTRG.32335"; transcript_id "MSTRG.32335.9"; exon_number "6";
chr11	StringTie	exon	61527915	61528185	1000	-	.	gene_id "MSTRG.32335"; transcript_id "MSTRG.32335.9"; exon_number "7";
chr11	StringTie	exon	61532989	61533124	1000	-	.	gene_id "MSTRG.32335"; transcript_id "MSTRG.32335.9"; exon_number "8";
chr11	StringTie	exon	61546031	61546255	1000	-	.	gene_id "MSTRG.32335"; transcript_id "MSTRG.32335.9"; exon_number "9";
chr11	StringTie	exon	61547177	61547308	1000	-	.	gene_id "MSTRG.32335"; transcript_id "MSTRG.32335.9"; exon_number "10";
chr11	StringTie	exon	61551384	61551463	1000	-	.	gene_id "MSTRG.32335"; transcript_id "MSTRG.32335.9"; exon_number "11";
chr11	StringTie	exon	61556104	61556207	1000	-	.	gene_id "MSTRG.32335"; transcript_id "MSTRG.32335.9"; exon_number "12";
chr11	StringTie	exon	61580790	61581188	1000	-	.	gene_id "MSTRG.32335"; transcript_id "MSTRG.32335.9"; exon_number "13";
chr11	StringTie	transcript	61513721	61581160	1000	-	.	gene_id "MSTRG.32335"; transcript_id "MSTRG.32335.90";
chr11	StringTie	exon	61513721	61518731	1000	-	.	gene_id "MSTRG.32335"; transcript_id "MSTRG.32335.90"; exon_number "1";
chr11	StringTie	exon	61523075	61523274	1000	-	.	gene_id "MSTRG.32335"; transcript_id "MSTRG.32335.90"; exon_number "2";
chr11	StringTie	exon	61523827	61523941	1000	-	.	gene_id "MSTRG.32335"; transcript_id "MSTRG.32335.90"; exon_number "3";
chr11	StringTie	exon	61524363	61524532	1000	-	.	gene_id "MSTRG.32335"; transcript_id "MSTRG.32335.90"; exon_number "4";
chr11	StringTie	exon	61527915	61528185	1000	-	.	gene_id "MSTRG.32335"; transcript_id "MSTRG.32335.90"; exon_number "5";
chr11	StringTie	exon	61532989	61533124	1000	-	.	gene_id "MSTRG.32335"; transcript_id "MSTRG.32335.90"; exon_number "6";
chr11	StringTie	exon	61547177	61547308	1000	-	.	gene_id "MSTRG.32335"; transcript_id "MSTRG.32335.90"; exon_number "7";
chr11	StringTie	exon	61551384	61551463	1000	-	.	gene_id "MSTRG.32335"; transcript_id "MSTRG.32335.90"; exon_number "8";
chr11	StringTie	exon	61556104	61556207	1000	-	.	gene_id "MSTRG.32335"; transcript_id "MSTRG.32335.90"; exon_number "9";
chr11	StringTie	exon	61579452	61579584	1000	-	.	gene_id "MSTRG.32335"; transcript_id "MSTRG.32335.90"; exon_number "10";
chr11	StringTie	exon	61580790	61581160	1000	-	.	gene_id "MSTRG.32335"; transcript_id "MSTRG.32335.90"; exon_number "11";
chr11	StringTie	transcript	61513721	61588406	1000	-	.	gene_id "MSTRG.32335"; transcript_id "MSTRG.32335.91";
chr11	StringTie	exon	61513721	61518731	1000	-	.	gene_id "MSTRG.32335"; transcript_id "MSTRG.32335.91"; exon_number "1";
chr11	StringTie	exon	61523075	61523274	1000	-	.	gene_id "MSTRG.32335"; transcript_id "MSTRG.32335.91"; exon_number "2";
chr11	StringTie	exon	61523827	61523941	1000	-	.	gene_id "MSTRG.32335"; transcript_id "MSTRG.32335.91"; exon_number "3";
chr11	StringTie	exon	61524363	61524532	1000	-	.	gene_id "MSTRG.32335"; transcript_id "MSTRG.32335.91"; exon_number "4";
chr11	StringTie	exon	61524689	61528185	1000	-	.	gene_id "MSTRG.32335"; transcript_id "MSTRG.32335.91"; exon_number "5";
chr11	StringTie	exon	61532989	61533124	1000	-	.	gene_id "MSTRG.32335"; transcript_id "MSTRG.32335.91"; exon_number "6";
chr11	StringTie	exon	61546031	61546659	1000	-	.	gene_id "MSTRG.32335"; transcript_id "MSTRG.32335.91"; exon_number "7";
chr11	StringTie	exon	61547177	61547308	1000	-	.	gene_id "MSTRG.32335"; transcript_id "MSTRG.32335.91"; exon_number "8";
chr11	StringTie	exon	61551384	61551463	1000	-	.	gene_id "MSTRG.32335"; transcript_id "MSTRG.32335.91"; exon_number "9";
chr11	StringTie	exon	61556104	61556207	1000	-	.	gene_id "MSTRG.32335"; transcript_id "MSTRG.32335.91"; exon_number "10";
chr11	StringTie	exon	61588280	61588406	1000	-	.	gene_id "MSTRG.32335"; transcript_id "MSTRG.32335.91"; exon_number "11";
chr11	StringTie	transcript	61513721	61580655	1000	-	.	gene_id "MSTRG.32335"; transcript_id "MSTRG.32335.92";
chr11	StringTie	exon	61513721	61518731	1000	-	.	gene_id "MSTRG.32335"; transcript_id "MSTRG.32335.92"; exon_number "1";
chr11	StringTie	exon	61523075	61523274	1000	-	.	gene_id "MSTRG.32335"; transcript_id "MSTRG.32335.92"; exon_number "2";
chr11	StringTie	exon	61523827	61523941	1000	-	.	gene_id "MSTRG.32335"; transcript_id "MSTRG.32335.92"; exon_number "3";
chr11	StringTie	exon	61524363	61524532	1000	-	.	gene_id "MSTRG.32335"; transcript_id "MSTRG.32335.92"; exon_number "4";
chr11	StringTie	exon	61524689	61528185	1000	-	.	gene_id "MSTRG.32335"; transcript_id "MSTRG.32335.92"; exon_number "5";
chr11	StringTie	exon	61532989	61533124	1000	-	.	gene_id "MSTRG.32335"; transcript_id "MSTRG.32335.92"; exon_number "6";
chr11	StringTie	exon	61542211	61542579	1000	-	.	gene_id "MSTRG.32335"; transcript_id "MSTRG.32335.92"; exon_number "7";
chr11	StringTie	exon	61546031	61547308	1000	-	.	gene_id "MSTRG.32335"; transcript_id "MSTRG.32335.92"; exon_number "8";
chr11	StringTie	exon	61551384	61551463	1000	-	.	gene_id "MSTRG.32335"; transcript_id "MSTRG.32335.92"; exon_number "9";
chr11	StringTie	exon	61556104	61556207	1000	-	.	gene_id "MSTRG.32335"; transcript_id "MSTRG.32335.92"; exon_number "10";
chr11	StringTie	exon	61579452	61580063	1000	-	.	gene_id "MSTRG.32335"; transcript_id "MSTRG.32335.92"; exon_number "11";
chr11	StringTie	exon	61580368	61580655	1000	-	.	gene_id "MSTRG.32335"; transcript_id "MSTRG.32335.92"; exon_number "12";
chr11	StringTie	transcript	61513721	61580426	1000	-	.	gene_id "MSTRG.32335"; transcript_id "MSTRG.32335.93";
chr11	StringTie	exon	61513721	61514727	1000	-	.	gene_id "MSTRG.32335"; transcript_id "MSTRG.32335.93"; exon_number "1";
chr11	StringTie	exon	61514858	61518731	1000	-	.	gene_id "MSTRG.32335"; transcript_id "MSTRG.32335.93"; exon_number "2";
chr11	StringTie	exon	61523075	61523274	1000	-	.	gene_id "MSTRG.32335"; transcript_id "MSTRG.32335.93"; exon_number "3";
chr11	StringTie	exon	61523827	61523941	1000	-	.	gene_id "MSTRG.32335"; transcript_id "MSTRG.32335.93"; exon_number "4";
chr11	StringTie	exon	61524363	61524532	1000	-	.	gene_id "MSTRG.32335"; transcript_id "MSTRG.32335.93"; exon_number "5";
chr11	StringTie	exon	61527915	61528185	1000	-	.	gene_id "MSTRG.32335"; transcript_id "MSTRG.32335.93"; exon_number "6";
chr11	StringTie	exon	61532989	61533124	1000	-	.	gene_id "MSTRG.32335"; transcript_id "MSTRG.32335.93"; exon_number "7";
chr11	StringTie	exon	61538144	61538266	1000	-	.	gene_id "MSTRG.32335"; transcript_id "MSTRG.32335.93"; exon_number "8";
chr11	StringTie	exon	61542211	61542579	1000	-	.	gene_id "MSTRG.32335"; transcript_id "MSTRG.32335.93"; exon_number "9";
chr11	StringTie	exon	61546031	61546255	1000	-	.	gene_id "MSTRG.32335"; transcript_id "MSTRG.32335.93"; exon_number "10";
chr11	StringTie	exon	61547177	61547308	1000	-	.	gene_id "MSTRG.32335"; transcript_id "MSTRG.32335.93"; exon_number "11";
chr11	StringTie	exon	61551384	61551463	1000	-	.	gene_id "MSTRG.32335"; transcript_id "MSTRG.32335.93"; exon_number "12";
chr11	StringTie	exon	61556104	61556207	1000	-	.	gene_id "MSTRG.32335"; transcript_id "MSTRG.32335.93"; exon_number "13";
chr11	StringTie	exon	61579452	61579584	1000	-	.	gene_id "MSTRG.32335"; transcript_id "MSTRG.32335.93"; exon_number "14";
chr11	StringTie	exon	61580368	61580426	1000	-	.	gene_id "MSTRG.32335"; transcript_id "MSTRG.32335.93"; exon_number "15";
chr11	StringTie	transcript	61513722	61581465	1000	-	.	gene_id "MSTRG.32335"; transcript_id "MSTRG.32335.94";
chr11	StringTie	exon	61513722	61518731	1000	-	.	gene_id "MSTRG.32335"; transcript_id "MSTRG.32335.94"; exon_number "1";
chr11	StringTie	exon	61523075	61523274	1000	-	.	gene_id "MSTRG.32335"; transcript_id "MSTRG.32335.94"; exon_number "2";
chr11	StringTie	exon	61523827	61523941	1000	-	.	gene_id "MSTRG.32335"; transcript_id "MSTRG.32335.94"; exon_number "3";
chr11	StringTie	exon	61524363	61524532	1000	-	.	gene_id "MSTRG.32335"; transcript_id "MSTRG.32335.94"; exon_number "4";
chr11	StringTie	exon	61524689	61524813	1000	-	.	gene_id "MSTRG.32335"; transcript_id "MSTRG.32335.94"; exon_number "5";
chr11	StringTie	exon	61527915	61528185	1000	-	.	gene_id "MSTRG.32335"; transcript_id "MSTRG.32335.94"; exon_number "6";
chr11	StringTie	exon	61532989	61533124	1000	-	.	gene_id "MSTRG.32335"; transcript_id "MSTRG.32335.94"; exon_number "7";
chr11	StringTie	exon	61542211	61542579	1000	-	.	gene_id "MSTRG.32335"; transcript_id "MSTRG.32335.94"; exon_number "8";
chr11	StringTie	exon	61546031	61546255	1000	-	.	gene_id "MSTRG.32335"; transcript_id "MSTRG.32335.94"; exon_number "9";
chr11	StringTie	exon	61547177	61547308	1000	-	.	gene_id "MSTRG.32335"; transcript_id "MSTRG.32335.94"; exon_number "10";
chr11	StringTie	exon	61551384	61551463	1000	-	.	gene_id "MSTRG.32335"; transcript_id "MSTRG.32335.94"; exon_number "11";
chr11	StringTie	exon	61556104	61556207	1000	-	.	gene_id "MSTRG.32335"; transcript_id "MSTRG.32335.94"; exon_number "12";
chr11	StringTie	exon	61580790	61581465	1000	-	.	gene_id "MSTRG.32335"; transcript_id "MSTRG.32335.94"; exon_number "13";
chr11	StringTie	transcript	61513727	61580826	1000	-	.	gene_id "MSTRG.32335"; transcript_id "MSTRG.32335.95";
chr11	StringTie	exon	61513727	61517989	1000	-	.	gene_id "MSTRG.32335"; transcript_id "MSTRG.32335.95"; exon_number "1";
chr11	StringTie	exon	61518275	61518731	1000	-	.	gene_id "MSTRG.32335"; transcript_id "MSTRG.32335.95"; exon_number "2";
chr11	StringTie	exon	61523075	61523274	1000	-	.	gene_id "MSTRG.32335"; transcript_id "MSTRG.32335.95"; exon_number "3";
chr11	StringTie	exon	61523827	61523941	1000	-	.	gene_id "MSTRG.32335"; transcript_id "MSTRG.32335.95"; exon_number "4";
chr11	StringTie	exon	61524363	61524532	1000	-	.	gene_id "MSTRG.32335"; transcript_id "MSTRG.32335.95"; exon_number "5";
chr11	StringTie	exon	61527915	61528185	1000	-	.	gene_id "MSTRG.32335"; transcript_id "MSTRG.32335.95"; exon_number "6";
chr11	StringTie	exon	61532989	61533124	1000	-	.	gene_id "MSTRG.32335"; transcript_id "MSTRG.32335.95"; exon_number "7";
chr11	StringTie	exon	61546031	61546255	1000	-	.	gene_id "MSTRG.32335"; transcript_id "MSTRG.32335.95"; exon_number "8";
chr11	StringTie	exon	61551384	61551463	1000	-	.	gene_id "MSTRG.32335"; transcript_id "MSTRG.32335.95"; exon_number "9";
chr11	StringTie	exon	61556104	61556207	1000	-	.	gene_id "MSTRG.32335"; transcript_id "MSTRG.32335.95"; exon_number "10";
chr11	StringTie	exon	61580790	61580826	1000	-	.	gene_id "MSTRG.32335"; transcript_id "MSTRG.32335.95"; exon_number "11";
chr11	StringTie	transcript	61513729	61580826	1000	-	.	gene_id "MSTRG.32335"; transcript_id "MSTRG.32335.96";
chr11	StringTie	exon	61513729	61516111	1000	-	.	gene_id "MSTRG.32335"; transcript_id "MSTRG.32335.96"; exon_number "1";
chr11	StringTie	exon	61516193	61518731	1000	-	.	gene_id "MSTRG.32335"; transcript_id "MSTRG.32335.96"; exon_number "2";
chr11	StringTie	exon	61523075	61523274	1000	-	.	gene_id "MSTRG.32335"; transcript_id "MSTRG.32335.96"; exon_number "3";
chr11	StringTie	exon	61523827	61523941	1000	-	.	gene_id "MSTRG.32335"; transcript_id "MSTRG.32335.96"; exon_number "4";
chr11	StringTie	exon	61524363	61524532	1000	-	.	gene_id "MSTRG.32335"; transcript_id "MSTRG.32335.96"; exon_number "5";
chr11	StringTie	exon	61527915	61528185	1000	-	.	gene_id "MSTRG.32335"; transcript_id "MSTRG.32335.96"; exon_number "6";
chr11	StringTie	exon	61532989	61533124	1000	-	.	gene_id "MSTRG.32335"; transcript_id "MSTRG.32335.96"; exon_number "7";
chr11	StringTie	exon	61546031	61546255	1000	-	.	gene_id "MSTRG.32335"; transcript_id "MSTRG.32335.96"; exon_number "8";
chr11	StringTie	exon	61551384	61551463	1000	-	.	gene_id "MSTRG.32335"; transcript_id "MSTRG.32335.96"; exon_number "9";
chr11	StringTie	exon	61556104	61556207	1000	-	.	gene_id "MSTRG.32335"; transcript_id "MSTRG.32335.96"; exon_number "10";
chr11	StringTie	exon	61580790	61580826	1000	-	.	gene_id "MSTRG.32335"; transcript_id "MSTRG.32335.96"; exon_number "11";
chr11	StringTie	transcript	61513729	61551762	1000	-	.	gene_id "MSTRG.32335"; transcript_id "MSTRG.32335.97";
chr11	StringTie	exon	61513729	61518731	1000	-	.	gene_id "MSTRG.32335"; transcript_id "MSTRG.32335.97"; exon_number "1";
chr11	StringTie	exon	61523075	61523274	1000	-	.	gene_id "MSTRG.32335"; transcript_id "MSTRG.32335.97"; exon_number "2";
chr11	StringTie	exon	61523827	61523941	1000	-	.	gene_id "MSTRG.32335"; transcript_id "MSTRG.32335.97"; exon_number "3";
chr11	StringTie	exon	61524363	61524813	1000	-	.	gene_id "MSTRG.32335"; transcript_id "MSTRG.32335.97"; exon_number "4";
chr11	StringTie	exon	61527915	61528185	1000	-	.	gene_id "MSTRG.32335"; transcript_id "MSTRG.32335.97"; exon_number "5";
chr11	StringTie	exon	61532989	61533124	1000	-	.	gene_id "MSTRG.32335"; transcript_id "MSTRG.32335.97"; exon_number "6";
chr11	StringTie	exon	61547177	61547308	1000	-	.	gene_id "MSTRG.32335"; transcript_id "MSTRG.32335.97"; exon_number "7";
chr11	StringTie	exon	61551384	61551463	1000	-	.	gene_id "MSTRG.32335"; transcript_id "MSTRG.32335.97"; exon_number "8";
chr11	StringTie	exon	61551691	61551762	1000	-	.	gene_id "MSTRG.32335"; transcript_id "MSTRG.32335.97"; exon_number "9";
chr11	StringTie	transcript	61513731	61551815	1000	-	.	gene_id "MSTRG.32335"; transcript_id "MSTRG.32335.98";
chr11	StringTie	exon	61513731	61518731	1000	-	.	gene_id "MSTRG.32335"; transcript_id "MSTRG.32335.98"; exon_number "1";
chr11	StringTie	exon	61523075	61523274	1000	-	.	gene_id "MSTRG.32335"; transcript_id "MSTRG.32335.98"; exon_number "2";
chr11	StringTie	exon	61523827	61523941	1000	-	.	gene_id "MSTRG.32335"; transcript_id "MSTRG.32335.98"; exon_number "3";
chr11	StringTie	exon	61524363	61524532	1000	-	.	gene_id "MSTRG.32335"; transcript_id "MSTRG.32335.98"; exon_number "4";
chr11	StringTie	exon	61527915	61528185	1000	-	.	gene_id "MSTRG.32335"; transcript_id "MSTRG.32335.98"; exon_number "5";
chr11	StringTie	exon	61532989	61533124	1000	-	.	gene_id "MSTRG.32335"; transcript_id "MSTRG.32335.98"; exon_number "6";
chr11	StringTie	exon	61547177	61547308	1000	-	.	gene_id "MSTRG.32335"; transcript_id "MSTRG.32335.98"; exon_number "7";
chr11	StringTie	exon	61551384	61551463	1000	-	.	gene_id "MSTRG.32335"; transcript_id "MSTRG.32335.98"; exon_number "8";
chr11	StringTie	exon	61551691	61551815	1000	-	.	gene_id "MSTRG.32335"; transcript_id "MSTRG.32335.98"; exon_number "9";
chr11	StringTie	transcript	61513733	61533603	1000	-	.	gene_id "MSTRG.32335"; transcript_id "MSTRG.32335.99";
chr11	StringTie	exon	61513733	61518731	1000	-	.	gene_id "MSTRG.32335"; transcript_id "MSTRG.32335.99"; exon_number "1";
chr11	StringTie	exon	61523075	61523274	1000	-	.	gene_id "MSTRG.32335"; transcript_id "MSTRG.32335.99"; exon_number "2";
chr11	StringTie	exon	61523827	61523941	1000	-	.	gene_id "MSTRG.32335"; transcript_id "MSTRG.32335.99"; exon_number "3";
chr11	StringTie	exon	61524363	61524532	1000	-	.	gene_id "MSTRG.32335"; transcript_id "MSTRG.32335.99"; exon_number "4";
chr11	StringTie	exon	61527915	61528092	1000	-	.	gene_id "MSTRG.32335"; transcript_id "MSTRG.32335.99"; exon_number "5";
chr11	StringTie	exon	61532989	61533603	1000	-	.	gene_id "MSTRG.32335"; transcript_id "MSTRG.32335.99"; exon_number "6";
chr11	StringTie	transcript	61508800	61511018	1000	+	.	gene_id "MSTRG.32336"; transcript_id "ENST00000378075"; gene_name "LRRC10B"; ref_gene_id "ENSG00000204950";
chr11	StringTie	exon	61508800	61511018	1000	+	.	gene_id "MSTRG.32336"; transcript_id "ENST00000378075"; exon_number "1"; gene_name "LRRC10B"; ref_gene_id "ENSG00000204950";
chr11	StringTie	transcript	61508596	61508657	1000	+	.	gene_id "MSTRG.32336"; transcript_id "ENST00000577388"; gene_name "MIR4488"; ref_gene_id "ENSG00000266006";
chr11	StringTie	exon	61508596	61508657	1000	+	.	gene_id "MSTRG.32336"; transcript_id "ENST00000577388"; exon_number "1"; gene_name "MIR4488"; ref_gene_id "ENSG00000266006";
chr11	StringTie	transcript	61508280	61511553	1000	+	.	gene_id "MSTRG.32336"; transcript_id "MSTRG.32336.1";
chr11	StringTie	exon	61508280	61510015	1000	+	.	gene_id "MSTRG.32336"; transcript_id "MSTRG.32336.1"; exon_number "1";
chr11	StringTie	exon	61510505	61511553	1000	+	.	gene_id "MSTRG.32336"; transcript_id "MSTRG.32336.1"; exon_number "2";
chr11	StringTie	transcript	61509042	61511498	1000	+	.	gene_id "MSTRG.32336"; transcript_id "MSTRG.32336.4";
chr11	StringTie	exon	61509042	61509959	1000	+	.	gene_id "MSTRG.32336"; transcript_id "MSTRG.32336.4"; exon_number "1";
chr11	StringTie	exon	61510549	61511498	1000	+	.	gene_id "MSTRG.32336"; transcript_id "MSTRG.32336.4"; exon_number "2";
chr11	StringTie	transcript	61509219	61509637	1000	-	.	gene_id "MSTRG.32337"; transcript_id "MSTRG.32337.1";
chr11	StringTie	exon	61509219	61509271	1000	-	.	gene_id "MSTRG.32337"; transcript_id "MSTRG.32337.1"; exon_number "1";
chr11	StringTie	exon	61509470	61509637	1000	-	.	gene_id "MSTRG.32337"; transcript_id "MSTRG.32337.1"; exon_number "2";
chr11	StringTie	transcript	61509375	61509823	1000	-	.	gene_id "MSTRG.32337"; transcript_id "MSTRG.32337.2";
chr11	StringTie	exon	61509375	61509547	1000	-	.	gene_id "MSTRG.32337"; transcript_id "MSTRG.32337.2"; exon_number "1";
chr11	StringTie	exon	61509596	61509823	1000	-	.	gene_id "MSTRG.32337"; transcript_id "MSTRG.32337.2"; exon_number "2";
chr11	StringTie	transcript	61515409	61516732	1000	+	.	gene_id "MSTRG.32338"; transcript_id "MSTRG.32338.1";
chr11	StringTie	exon	61515409	61515666	1000	+	.	gene_id "MSTRG.32338"; transcript_id "MSTRG.32338.1"; exon_number "1";
chr11	StringTie	exon	61516514	61516732	1000	+	.	gene_id "MSTRG.32338"; transcript_id "MSTRG.32338.1"; exon_number "2";
chr11	StringTie	transcript	61515526	61516780	1000	+	.	gene_id "MSTRG.32338"; transcript_id "MSTRG.32338.2";
chr11	StringTie	exon	61515526	61515688	1000	+	.	gene_id "MSTRG.32338"; transcript_id "MSTRG.32338.2"; exon_number "1";
chr11	StringTie	exon	61515716	61516052	1000	+	.	gene_id "MSTRG.32338"; transcript_id "MSTRG.32338.2"; exon_number "2";
chr11	StringTie	exon	61516542	61516780	1000	+	.	gene_id "MSTRG.32338"; transcript_id "MSTRG.32338.2"; exon_number "3";
chr11	StringTie	transcript	61516414	61516838	1000	+	.	gene_id "MSTRG.32338"; transcript_id "MSTRG.32338.3";
chr11	StringTie	exon	61516414	61516513	1000	+	.	gene_id "MSTRG.32338"; transcript_id "MSTRG.32338.3"; exon_number "1";
chr11	StringTie	exon	61516542	61516838	1000	+	.	gene_id "MSTRG.32338"; transcript_id "MSTRG.32338.3"; exon_number "2";
chr11	StringTie	transcript	61517287	61517865	1000	+	.	gene_id "MSTRG.32339"; transcript_id "MSTRG.32339.1";
chr11	StringTie	exon	61517287	61517502	1000	+	.	gene_id "MSTRG.32339"; transcript_id "MSTRG.32339.1"; exon_number "1";
chr11	StringTie	exon	61517550	61517865	1000	+	.	gene_id "MSTRG.32339"; transcript_id "MSTRG.32339.1"; exon_number "2";
chr11	StringTie	transcript	61517366	61518057	1000	+	.	gene_id "MSTRG.32339"; transcript_id "MSTRG.32339.2";
chr11	StringTie	exon	61517366	61517583	1000	+	.	gene_id "MSTRG.32339"; transcript_id "MSTRG.32339.2"; exon_number "1";
chr11	StringTie	exon	61517867	61518057	1000	+	.	gene_id "MSTRG.32339"; transcript_id "MSTRG.32339.2"; exon_number "2";
chr1	StringTie	transcript	40324669	40324916	1000	.	.	gene_id "MSTRG.3234"; transcript_id "MSTRG.3234.1";
chr1	StringTie	exon	40324669	40324916	1000	.	.	gene_id "MSTRG.3234"; transcript_id "MSTRG.3234.1"; exon_number "1";
chr11	StringTie	transcript	61628828	61636387	1000	+	.	gene_id "MSTRG.32340"; transcript_id "ENST00000475331"; gene_name "RPLP0P2"; ref_gene_id "ENSG00000243742";
chr11	StringTie	exon	61628828	61629039	1000	+	.	gene_id "MSTRG.32340"; transcript_id "ENST00000475331"; exon_number "1"; gene_name "RPLP0P2"; ref_gene_id "ENSG00000243742";
chr11	StringTie	exon	61630169	61630288	1000	+	.	gene_id "MSTRG.32340"; transcript_id "ENST00000475331"; exon_number "2"; gene_name "RPLP0P2"; ref_gene_id "ENSG00000243742";
chr11	StringTie	exon	61636129	61636387	1000	+	.	gene_id "MSTRG.32340"; transcript_id "ENST00000475331"; exon_number "3"; gene_name "RPLP0P2"; ref_gene_id "ENSG00000243742";
chr11	StringTie	transcript	61628773	61636312	1000	+	.	gene_id "MSTRG.32340"; transcript_id "ENST00000475561"; gene_name "RPLP0P2"; ref_gene_id "ENSG00000243742";
chr11	StringTie	exon	61628773	61629039	1000	+	.	gene_id "MSTRG.32340"; transcript_id "ENST00000475561"; exon_number "1"; gene_name "RPLP0P2"; ref_gene_id "ENSG00000243742";
chr11	StringTie	exon	61630169	61630288	1000	+	.	gene_id "MSTRG.32340"; transcript_id "ENST00000475561"; exon_number "2"; gene_name "RPLP0P2"; ref_gene_id "ENSG00000243742";
chr11	StringTie	exon	61636102	61636312	1000	+	.	gene_id "MSTRG.32340"; transcript_id "ENST00000475561"; exon_number "3"; gene_name "RPLP0P2"; ref_gene_id "ENSG00000243742";
chr11	StringTie	transcript	61615037	61636241	1000	+	.	gene_id "MSTRG.32340"; transcript_id "ENST00000478959"; gene_name "RPLP0P2"; ref_gene_id "ENSG00000243742";
chr11	StringTie	exon	61615037	61615128	1000	+	.	gene_id "MSTRG.32340"; transcript_id "ENST00000478959"; exon_number "1"; gene_name "RPLP0P2"; ref_gene_id "ENSG00000243742";
chr11	StringTie	exon	61624985	61625127	1000	+	.	gene_id "MSTRG.32340"; transcript_id "ENST00000478959"; exon_number "2"; gene_name "RPLP0P2"; ref_gene_id "ENSG00000243742";
chr11	StringTie	exon	61628842	61629039	1000	+	.	gene_id "MSTRG.32340"; transcript_id "ENST00000478959"; exon_number "3"; gene_name "RPLP0P2"; ref_gene_id "ENSG00000243742";
chr11	StringTie	exon	61636102	61636241	1000	+	.	gene_id "MSTRG.32340"; transcript_id "ENST00000478959"; exon_number "4"; gene_name "RPLP0P2"; ref_gene_id "ENSG00000243742";
chr11	StringTie	transcript	61636680	61637640	1000	+	.	gene_id "MSTRG.32340"; transcript_id "ENST00000490750"; gene_name "RPLP0P2"; ref_gene_id "ENSG00000243742";
chr11	StringTie	exon	61636680	61637640	1000	+	.	gene_id "MSTRG.32340"; transcript_id "ENST00000490750"; exon_number "1"; gene_name "RPLP0P2"; ref_gene_id "ENSG00000243742";
chr11	StringTie	transcript	61628861	61636522	1000	+	.	gene_id "MSTRG.32340"; transcript_id "ENST00000492786"; gene_name "RPLP0P2"; ref_gene_id "ENSG00000243742";
chr11	StringTie	exon	61628861	61629039	1000	+	.	gene_id "MSTRG.32340"; transcript_id "ENST00000492786"; exon_number "1"; gene_name "RPLP0P2"; ref_gene_id "ENSG00000243742";
chr11	StringTie	exon	61636129	61636522	1000	+	.	gene_id "MSTRG.32340"; transcript_id "ENST00000492786"; exon_number "2"; gene_name "RPLP0P2"; ref_gene_id "ENSG00000243742";
chr11	StringTie	transcript	61615036	61639449	1000	+	.	gene_id "MSTRG.32340"; transcript_id "ENST00000496593"; gene_name "RPLP0P2"; ref_gene_id "ENSG00000243742";
chr11	StringTie	exon	61615036	61615128	1000	+	.	gene_id "MSTRG.32340"; transcript_id "ENST00000496593"; exon_number "1"; gene_name "RPLP0P2"; ref_gene_id "ENSG00000243742";
chr11	StringTie	exon	61624985	61625127	1000	+	.	gene_id "MSTRG.32340"; transcript_id "ENST00000496593"; exon_number "2"; gene_name "RPLP0P2"; ref_gene_id "ENSG00000243742";
chr11	StringTie	exon	61628842	61629039	1000	+	.	gene_id "MSTRG.32340"; transcript_id "ENST00000496593"; exon_number "3"; gene_name "RPLP0P2"; ref_gene_id "ENSG00000243742";
chr11	StringTie	exon	61636129	61636354	1000	+	.	gene_id "MSTRG.32340"; transcript_id "ENST00000496593"; exon_number "4"; gene_name "RPLP0P2"; ref_gene_id "ENSG00000243742";
chr11	StringTie	exon	61636585	61639449	1000	+	.	gene_id "MSTRG.32340"; transcript_id "ENST00000496593"; exon_number "5"; gene_name "RPLP0P2"; ref_gene_id "ENSG00000243742";
chr11	StringTie	transcript	61588494	61607550	1000	+	.	gene_id "MSTRG.32340"; transcript_id "ENST00000506329"; gene_name "RP11-855O10.2"; ref_gene_id "ENSG00000250230";
chr11	StringTie	exon	61588494	61588615	1000	+	.	gene_id "MSTRG.32340"; transcript_id "ENST00000506329"; exon_number "1"; gene_name "RP11-855O10.2"; ref_gene_id "ENSG00000250230";
chr11	StringTie	exon	61596893	61596979	1000	+	.	gene_id "MSTRG.32340"; transcript_id "ENST00000506329"; exon_number "2"; gene_name "RP11-855O10.2"; ref_gene_id "ENSG00000250230";
chr11	StringTie	exon	61602518	61602601	1000	+	.	gene_id "MSTRG.32340"; transcript_id "ENST00000506329"; exon_number "3"; gene_name "RP11-855O10.2"; ref_gene_id "ENSG00000250230";
chr11	StringTie	exon	61605495	61607550	1000	+	.	gene_id "MSTRG.32340"; transcript_id "ENST00000506329"; exon_number "4"; gene_name "RP11-855O10.2"; ref_gene_id "ENSG00000250230";
chr11	StringTie	transcript	61584437	61611939	1000	+	.	gene_id "MSTRG.32340"; transcript_id "MSTRG.32340.1";
chr11	StringTie	exon	61584437	61588615	1000	+	.	gene_id "MSTRG.32340"; transcript_id "MSTRG.32340.1"; exon_number "1";
chr11	StringTie	exon	61596893	61596979	1000	+	.	gene_id "MSTRG.32340"; transcript_id "MSTRG.32340.1"; exon_number "2";
chr11	StringTie	exon	61602518	61602601	1000	+	.	gene_id "MSTRG.32340"; transcript_id "MSTRG.32340.1"; exon_number "3";
chr11	StringTie	exon	61608621	61611939	1000	+	.	gene_id "MSTRG.32340"; transcript_id "MSTRG.32340.1"; exon_number "4";
chr11	StringTie	transcript	61586162	61641650	1000	+	.	gene_id "MSTRG.32340"; transcript_id "MSTRG.32340.10";
chr11	StringTie	exon	61586162	61589773	1000	+	.	gene_id "MSTRG.32340"; transcript_id "MSTRG.32340.10"; exon_number "1";
chr11	StringTie	exon	61596893	61596979	1000	+	.	gene_id "MSTRG.32340"; transcript_id "MSTRG.32340.10"; exon_number "2";
chr11	StringTie	exon	61602518	61602601	1000	+	.	gene_id "MSTRG.32340"; transcript_id "MSTRG.32340.10"; exon_number "3";
chr11	StringTie	exon	61615075	61615128	1000	+	.	gene_id "MSTRG.32340"; transcript_id "MSTRG.32340.10"; exon_number "4";
chr11	StringTie	exon	61616220	61616325	1000	+	.	gene_id "MSTRG.32340"; transcript_id "MSTRG.32340.10"; exon_number "5";
chr11	StringTie	exon	61622321	61622468	1000	+	.	gene_id "MSTRG.32340"; transcript_id "MSTRG.32340.10"; exon_number "6";
chr11	StringTie	exon	61624985	61625127	1000	+	.	gene_id "MSTRG.32340"; transcript_id "MSTRG.32340.10"; exon_number "7";
chr11	StringTie	exon	61628842	61629039	1000	+	.	gene_id "MSTRG.32340"; transcript_id "MSTRG.32340.10"; exon_number "8";
chr11	StringTie	exon	61630169	61630288	1000	+	.	gene_id "MSTRG.32340"; transcript_id "MSTRG.32340.10"; exon_number "9";
chr11	StringTie	exon	61636129	61641650	1000	+	.	gene_id "MSTRG.32340"; transcript_id "MSTRG.32340.10"; exon_number "10";
chr11	StringTie	transcript	61615035	61642146	1000	+	.	gene_id "MSTRG.32340"; transcript_id "MSTRG.32340.100";
chr11	StringTie	exon	61615035	61615128	1000	+	.	gene_id "MSTRG.32340"; transcript_id "MSTRG.32340.100"; exon_number "1";
chr11	StringTie	exon	61622321	61622468	1000	+	.	gene_id "MSTRG.32340"; transcript_id "MSTRG.32340.100"; exon_number "2";
chr11	StringTie	exon	61624985	61625127	1000	+	.	gene_id "MSTRG.32340"; transcript_id "MSTRG.32340.100"; exon_number "3";
chr11	StringTie	exon	61627700	61628135	1000	+	.	gene_id "MSTRG.32340"; transcript_id "MSTRG.32340.100"; exon_number "4";
chr11	StringTie	exon	61628842	61629039	1000	+	.	gene_id "MSTRG.32340"; transcript_id "MSTRG.32340.100"; exon_number "5";
chr11	StringTie	exon	61636129	61638195	1000	+	.	gene_id "MSTRG.32340"; transcript_id "MSTRG.32340.100"; exon_number "6";
chr11	StringTie	exon	61638273	61642146	1000	+	.	gene_id "MSTRG.32340"; transcript_id "MSTRG.32340.100"; exon_number "7";
chr11	StringTie	transcript	61615036	61641455	1000	+	.	gene_id "MSTRG.32340"; transcript_id "MSTRG.32340.101";
chr11	StringTie	exon	61615036	61615128	1000	+	.	gene_id "MSTRG.32340"; transcript_id "MSTRG.32340.101"; exon_number "1";
chr11	StringTie	exon	61622321	61622468	1000	+	.	gene_id "MSTRG.32340"; transcript_id "MSTRG.32340.101"; exon_number "2";
chr11	StringTie	exon	61624985	61625127	1000	+	.	gene_id "MSTRG.32340"; transcript_id "MSTRG.32340.101"; exon_number "3";
chr11	StringTie	exon	61628842	61629039	1000	+	.	gene_id "MSTRG.32340"; transcript_id "MSTRG.32340.101"; exon_number "4";
chr11	StringTie	exon	61635726	61641455	1000	+	.	gene_id "MSTRG.32340"; transcript_id "MSTRG.32340.101"; exon_number "5";
chr11	StringTie	transcript	61615037	61641462	1000	+	.	gene_id "MSTRG.32340"; transcript_id "MSTRG.32340.103";
chr11	StringTie	exon	61615037	61615128	1000	+	.	gene_id "MSTRG.32340"; transcript_id "MSTRG.32340.103"; exon_number "1";
chr11	StringTie	exon	61624985	61625127	1000	+	.	gene_id "MSTRG.32340"; transcript_id "MSTRG.32340.103"; exon_number "2";
chr11	StringTie	exon	61628842	61629039	1000	+	.	gene_id "MSTRG.32340"; transcript_id "MSTRG.32340.103"; exon_number "3";
chr11	StringTie	exon	61636102	61636354	1000	+	.	gene_id "MSTRG.32340"; transcript_id "MSTRG.32340.103"; exon_number "4";
chr11	StringTie	exon	61636585	61641462	1000	+	.	gene_id "MSTRG.32340"; transcript_id "MSTRG.32340.103"; exon_number "5";
chr11	StringTie	transcript	61615037	61642017	1000	+	.	gene_id "MSTRG.32340"; transcript_id "MSTRG.32340.104";
chr11	StringTie	exon	61615037	61615128	1000	+	.	gene_id "MSTRG.32340"; transcript_id "MSTRG.32340.104"; exon_number "1";
chr11	StringTie	exon	61624985	61625127	1000	+	.	gene_id "MSTRG.32340"; transcript_id "MSTRG.32340.104"; exon_number "2";
chr11	StringTie	exon	61628842	61629039	1000	+	.	gene_id "MSTRG.32340"; transcript_id "MSTRG.32340.104"; exon_number "3";
chr11	StringTie	exon	61636102	61637844	1000	+	.	gene_id "MSTRG.32340"; transcript_id "MSTRG.32340.104"; exon_number "4";
chr11	StringTie	exon	61638990	61642017	1000	+	.	gene_id "MSTRG.32340"; transcript_id "MSTRG.32340.104"; exon_number "5";
chr11	StringTie	transcript	61615038	61641464	1000	+	.	gene_id "MSTRG.32340"; transcript_id "MSTRG.32340.106";
chr11	StringTie	exon	61615038	61615128	1000	+	.	gene_id "MSTRG.32340"; transcript_id "MSTRG.32340.106"; exon_number "1";
chr11	StringTie	exon	61622321	61622468	1000	+	.	gene_id "MSTRG.32340"; transcript_id "MSTRG.32340.106"; exon_number "2";
chr11	StringTie	exon	61624985	61625127	1000	+	.	gene_id "MSTRG.32340"; transcript_id "MSTRG.32340.106"; exon_number "3";
chr11	StringTie	exon	61627700	61627819	1000	+	.	gene_id "MSTRG.32340"; transcript_id "MSTRG.32340.106"; exon_number "4";
chr11	StringTie	exon	61628842	61629039	1000	+	.	gene_id "MSTRG.32340"; transcript_id "MSTRG.32340.106"; exon_number "5";
chr11	StringTie	exon	61630169	61630288	1000	+	.	gene_id "MSTRG.32340"; transcript_id "MSTRG.32340.106"; exon_number "6";
chr11	StringTie	exon	61636129	61641464	1000	+	.	gene_id "MSTRG.32340"; transcript_id "MSTRG.32340.106"; exon_number "7";
chr11	StringTie	transcript	61615039	61642143	1000	+	.	gene_id "MSTRG.32340"; transcript_id "MSTRG.32340.107";
chr11	StringTie	exon	61615039	61615128	1000	+	.	gene_id "MSTRG.32340"; transcript_id "MSTRG.32340.107"; exon_number "1";
chr11	StringTie	exon	61616220	61616325	1000	+	.	gene_id "MSTRG.32340"; transcript_id "MSTRG.32340.107"; exon_number "2";
chr11	StringTie	exon	61622321	61622468	1000	+	.	gene_id "MSTRG.32340"; transcript_id "MSTRG.32340.107"; exon_number "3";
chr11	StringTie	exon	61624985	61625127	1000	+	.	gene_id "MSTRG.32340"; transcript_id "MSTRG.32340.107"; exon_number "4";
chr11	StringTie	exon	61628842	61629039	1000	+	.	gene_id "MSTRG.32340"; transcript_id "MSTRG.32340.107"; exon_number "5";
chr11	StringTie	exon	61630169	61630288	1000	+	.	gene_id "MSTRG.32340"; transcript_id "MSTRG.32340.107"; exon_number "6";
chr11	StringTie	exon	61636129	61636354	1000	+	.	gene_id "MSTRG.32340"; transcript_id "MSTRG.32340.107"; exon_number "7";
chr11	StringTie	exon	61636585	61642143	1000	+	.	gene_id "MSTRG.32340"; transcript_id "MSTRG.32340.107"; exon_number "8";
chr11	StringTie	transcript	61615043	61641723	1000	+	.	gene_id "MSTRG.32340"; transcript_id "MSTRG.32340.108";
chr11	StringTie	exon	61615043	61615128	1000	+	.	gene_id "MSTRG.32340"; transcript_id "MSTRG.32340.108"; exon_number "1";
chr11	StringTie	exon	61622134	61622198	1000	+	.	gene_id "MSTRG.32340"; transcript_id "MSTRG.32340.108"; exon_number "2";
chr11	StringTie	exon	61622321	61622468	1000	+	.	gene_id "MSTRG.32340"; transcript_id "MSTRG.32340.108"; exon_number "3";
chr11	StringTie	exon	61624985	61625127	1000	+	.	gene_id "MSTRG.32340"; transcript_id "MSTRG.32340.108"; exon_number "4";
chr11	StringTie	exon	61628842	61629039	1000	+	.	gene_id "MSTRG.32340"; transcript_id "MSTRG.32340.108"; exon_number "5";
chr11	StringTie	exon	61630169	61630288	1000	+	.	gene_id "MSTRG.32340"; transcript_id "MSTRG.32340.108"; exon_number "6";
chr11	StringTie	exon	61636129	61641723	1000	+	.	gene_id "MSTRG.32340"; transcript_id "MSTRG.32340.108"; exon_number "7";
chr11	StringTie	transcript	61615045	61641515	1000	+	.	gene_id "MSTRG.32340"; transcript_id "MSTRG.32340.109";
chr11	StringTie	exon	61615045	61615128	1000	+	.	gene_id "MSTRG.32340"; transcript_id "MSTRG.32340.109"; exon_number "1";
chr11	StringTie	exon	61622321	61622468	1000	+	.	gene_id "MSTRG.32340"; transcript_id "MSTRG.32340.109"; exon_number "2";
chr11	StringTie	exon	61624985	61625127	1000	+	.	gene_id "MSTRG.32340"; transcript_id "MSTRG.32340.109"; exon_number "3";
chr11	StringTie	exon	61628842	61629039	1000	+	.	gene_id "MSTRG.32340"; transcript_id "MSTRG.32340.109"; exon_number "4";
chr11	StringTie	exon	61636129	61638272	1000	+	.	gene_id "MSTRG.32340"; transcript_id "MSTRG.32340.109"; exon_number "5";
chr11	StringTie	exon	61638350	61641515	1000	+	.	gene_id "MSTRG.32340"; transcript_id "MSTRG.32340.109"; exon_number "6";
chr11	StringTie	transcript	61586162	61641469	1000	+	.	gene_id "MSTRG.32340"; transcript_id "MSTRG.32340.11";
chr11	StringTie	exon	61586162	61589773	1000	+	.	gene_id "MSTRG.32340"; transcript_id "MSTRG.32340.11"; exon_number "1";
chr11	StringTie	exon	61596893	61596979	1000	+	.	gene_id "MSTRG.32340"; transcript_id "MSTRG.32340.11"; exon_number "2";
chr11	StringTie	exon	61602518	61602601	1000	+	.	gene_id "MSTRG.32340"; transcript_id "MSTRG.32340.11"; exon_number "3";
chr11	StringTie	exon	61622321	61622468	1000	+	.	gene_id "MSTRG.32340"; transcript_id "MSTRG.32340.11"; exon_number "4";
chr11	StringTie	exon	61624985	61625127	1000	+	.	gene_id "MSTRG.32340"; transcript_id "MSTRG.32340.11"; exon_number "5";
chr11	StringTie	exon	61628842	61629039	1000	+	.	gene_id "MSTRG.32340"; transcript_id "MSTRG.32340.11"; exon_number "6";
chr11	StringTie	exon	61630169	61630288	1000	+	.	gene_id "MSTRG.32340"; transcript_id "MSTRG.32340.11"; exon_number "7";
chr11	StringTie	exon	61636129	61641469	1000	+	.	gene_id "MSTRG.32340"; transcript_id "MSTRG.32340.11"; exon_number "8";
chr11	StringTie	transcript	61615047	61641443	1000	+	.	gene_id "MSTRG.32340"; transcript_id "MSTRG.32340.110";
chr11	StringTie	exon	61615047	61615128	1000	+	.	gene_id "MSTRG.32340"; transcript_id "MSTRG.32340.110"; exon_number "1";
chr11	StringTie	exon	61616220	61616325	1000	+	.	gene_id "MSTRG.32340"; transcript_id "MSTRG.32340.110"; exon_number "2";
chr11	StringTie	exon	61622134	61622468	1000	+	.	gene_id "MSTRG.32340"; transcript_id "MSTRG.32340.110"; exon_number "3";
chr11	StringTie	exon	61624985	61625127	1000	+	.	gene_id "MSTRG.32340"; transcript_id "MSTRG.32340.110"; exon_number "4";
chr11	StringTie	exon	61628842	61629039	1000	+	.	gene_id "MSTRG.32340"; transcript_id "MSTRG.32340.110"; exon_number "5";
chr11	StringTie	exon	61636129	61636354	1000	+	.	gene_id "MSTRG.32340"; transcript_id "MSTRG.32340.110"; exon_number "6";
chr11	StringTie	exon	61636585	61641443	1000	+	.	gene_id "MSTRG.32340"; transcript_id "MSTRG.32340.110"; exon_number "7";
chr11	StringTie	transcript	61615050	61641450	1000	+	.	gene_id "MSTRG.32340"; transcript_id "MSTRG.32340.111";
chr11	StringTie	exon	61615050	61615128	1000	+	.	gene_id "MSTRG.32340"; transcript_id "MSTRG.32340.111"; exon_number "1";
chr11	StringTie	exon	61622321	61622468	1000	+	.	gene_id "MSTRG.32340"; transcript_id "MSTRG.32340.111"; exon_number "2";
chr11	StringTie	exon	61624985	61625127	1000	+	.	gene_id "MSTRG.32340"; transcript_id "MSTRG.32340.111"; exon_number "3";
chr11	StringTie	exon	61628842	61629039	1000	+	.	gene_id "MSTRG.32340"; transcript_id "MSTRG.32340.111"; exon_number "4";
chr11	StringTie	exon	61630169	61630288	1000	+	.	gene_id "MSTRG.32340"; transcript_id "MSTRG.32340.111"; exon_number "5";
chr11	StringTie	exon	61636129	61636354	1000	+	.	gene_id "MSTRG.32340"; transcript_id "MSTRG.32340.111"; exon_number "6";
chr11	StringTie	exon	61636585	61637844	1000	+	.	gene_id "MSTRG.32340"; transcript_id "MSTRG.32340.111"; exon_number "7";
chr11	StringTie	exon	61638990	61641450	1000	+	.	gene_id "MSTRG.32340"; transcript_id "MSTRG.32340.111"; exon_number "8";
chr11	StringTie	transcript	61615053	61641620	1000	+	.	gene_id "MSTRG.32340"; transcript_id "MSTRG.32340.112";
chr11	StringTie	exon	61615053	61615128	1000	+	.	gene_id "MSTRG.32340"; transcript_id "MSTRG.32340.112"; exon_number "1";
chr11	StringTie	exon	61616235	61616325	1000	+	.	gene_id "MSTRG.32340"; transcript_id "MSTRG.32340.112"; exon_number "2";
chr11	StringTie	exon	61622321	61622468	1000	+	.	gene_id "MSTRG.32340"; transcript_id "MSTRG.32340.112"; exon_number "3";
chr11	StringTie	exon	61624985	61625127	1000	+	.	gene_id "MSTRG.32340"; transcript_id "MSTRG.32340.112"; exon_number "4";
chr11	StringTie	exon	61628842	61629039	1000	+	.	gene_id "MSTRG.32340"; transcript_id "MSTRG.32340.112"; exon_number "5";
chr11	StringTie	exon	61636102	61641620	1000	+	.	gene_id "MSTRG.32340"; transcript_id "MSTRG.32340.112"; exon_number "6";
chr11	StringTie	transcript	61615055	61641613	1000	+	.	gene_id "MSTRG.32340"; transcript_id "MSTRG.32340.113";
chr11	StringTie	exon	61615055	61615128	1000	+	.	gene_id "MSTRG.32340"; transcript_id "MSTRG.32340.113"; exon_number "1";
chr11	StringTie	exon	61622321	61622468	1000	+	.	gene_id "MSTRG.32340"; transcript_id "MSTRG.32340.113"; exon_number "2";
chr11	StringTie	exon	61624600	61624746	1000	+	.	gene_id "MSTRG.32340"; transcript_id "MSTRG.32340.113"; exon_number "3";
chr11	StringTie	exon	61624985	61625127	1000	+	.	gene_id "MSTRG.32340"; transcript_id "MSTRG.32340.113"; exon_number "4";
chr11	StringTie	exon	61628842	61629039	1000	+	.	gene_id "MSTRG.32340"; transcript_id "MSTRG.32340.113"; exon_number "5";
chr11	StringTie	exon	61636129	61641613	1000	+	.	gene_id "MSTRG.32340"; transcript_id "MSTRG.32340.113"; exon_number "6";
chr11	StringTie	transcript	61615055	61635754	1000	+	.	gene_id "MSTRG.32340"; transcript_id "MSTRG.32340.114";
chr11	StringTie	exon	61615055	61615128	1000	+	.	gene_id "MSTRG.32340"; transcript_id "MSTRG.32340.114"; exon_number "1";
chr11	StringTie	exon	61624985	61625127	1000	+	.	gene_id "MSTRG.32340"; transcript_id "MSTRG.32340.114"; exon_number "2";
chr11	StringTie	exon	61628842	61629039	1000	+	.	gene_id "MSTRG.32340"; transcript_id "MSTRG.32340.114"; exon_number "3";
chr11	StringTie	exon	61635726	61635754	1000	+	.	gene_id "MSTRG.32340"; transcript_id "MSTRG.32340.114"; exon_number "4";
chr11	StringTie	transcript	61615055	61641510	1000	+	.	gene_id "MSTRG.32340"; transcript_id "MSTRG.32340.115";
chr11	StringTie	exon	61615055	61615128	1000	+	.	gene_id "MSTRG.32340"; transcript_id "MSTRG.32340.115"; exon_number "1";
chr11	StringTie	exon	61624985	61625127	1000	+	.	gene_id "MSTRG.32340"; transcript_id "MSTRG.32340.115"; exon_number "2";
chr11	StringTie	exon	61628842	61629039	1000	+	.	gene_id "MSTRG.32340"; transcript_id "MSTRG.32340.115"; exon_number "3";
chr11	StringTie	exon	61630169	61630288	1000	+	.	gene_id "MSTRG.32340"; transcript_id "MSTRG.32340.115"; exon_number "4";
chr11	StringTie	exon	61636102	61636354	1000	+	.	gene_id "MSTRG.32340"; transcript_id "MSTRG.32340.115"; exon_number "5";
chr11	StringTie	exon	61636585	61641510	1000	+	.	gene_id "MSTRG.32340"; transcript_id "MSTRG.32340.115"; exon_number "6";
chr11	StringTie	transcript	61615058	61641446	1000	+	.	gene_id "MSTRG.32340"; transcript_id "MSTRG.32340.116";
chr11	StringTie	exon	61615058	61615128	1000	+	.	gene_id "MSTRG.32340"; transcript_id "MSTRG.32340.116"; exon_number "1";
chr11	StringTie	exon	61624985	61625127	1000	+	.	gene_id "MSTRG.32340"; transcript_id "MSTRG.32340.116"; exon_number "2";
chr11	StringTie	exon	61628842	61629039	1000	+	.	gene_id "MSTRG.32340"; transcript_id "MSTRG.32340.116"; exon_number "3";
chr11	StringTie	exon	61630169	61630288	1000	+	.	gene_id "MSTRG.32340"; transcript_id "MSTRG.32340.116"; exon_number "4";
chr11	StringTie	exon	61636129	61641446	1000	+	.	gene_id "MSTRG.32340"; transcript_id "MSTRG.32340.116"; exon_number "5";
chr11	StringTie	transcript	61615063	61642706	1000	+	.	gene_id "MSTRG.32340"; transcript_id "MSTRG.32340.117";
chr11	StringTie	exon	61615063	61615128	1000	+	.	gene_id "MSTRG.32340"; transcript_id "MSTRG.32340.117"; exon_number "1";
chr11	StringTie	exon	61616220	61616325	1000	+	.	gene_id "MSTRG.32340"; transcript_id "MSTRG.32340.117"; exon_number "2";
chr11	StringTie	exon	61622321	61622468	1000	+	.	gene_id "MSTRG.32340"; transcript_id "MSTRG.32340.117"; exon_number "3";
chr11	StringTie	exon	61624985	61625127	1000	+	.	gene_id "MSTRG.32340"; transcript_id "MSTRG.32340.117"; exon_number "4";
chr11	StringTie	exon	61627700	61628010	1000	+	.	gene_id "MSTRG.32340"; transcript_id "MSTRG.32340.117"; exon_number "5";
chr11	StringTie	exon	61628842	61629039	1000	+	.	gene_id "MSTRG.32340"; transcript_id "MSTRG.32340.117"; exon_number "6";
chr11	StringTie	exon	61630169	61630288	1000	+	.	gene_id "MSTRG.32340"; transcript_id "MSTRG.32340.117"; exon_number "7";
chr11	StringTie	exon	61636102	61636354	1000	+	.	gene_id "MSTRG.32340"; transcript_id "MSTRG.32340.117"; exon_number "8";
chr11	StringTie	exon	61636585	61642706	1000	+	.	gene_id "MSTRG.32340"; transcript_id "MSTRG.32340.117"; exon_number "9";
chr11	StringTie	transcript	61615072	61641557	1000	+	.	gene_id "MSTRG.32340"; transcript_id "MSTRG.32340.118";
chr11	StringTie	exon	61615072	61615128	1000	+	.	gene_id "MSTRG.32340"; transcript_id "MSTRG.32340.118"; exon_number "1";
chr11	StringTie	exon	61622321	61622468	1000	+	.	gene_id "MSTRG.32340"; transcript_id "MSTRG.32340.118"; exon_number "2";
chr11	StringTie	exon	61624985	61625127	1000	+	.	gene_id "MSTRG.32340"; transcript_id "MSTRG.32340.118"; exon_number "3";
chr11	StringTie	exon	61628842	61629039	1000	+	.	gene_id "MSTRG.32340"; transcript_id "MSTRG.32340.118"; exon_number "4";
chr11	StringTie	exon	61635726	61635844	1000	+	.	gene_id "MSTRG.32340"; transcript_id "MSTRG.32340.118"; exon_number "5";
chr11	StringTie	exon	61636129	61641557	1000	+	.	gene_id "MSTRG.32340"; transcript_id "MSTRG.32340.118"; exon_number "6";
chr11	StringTie	transcript	61616205	61641455	1000	+	.	gene_id "MSTRG.32340"; transcript_id "MSTRG.32340.119";
chr11	StringTie	exon	61616205	61616325	1000	+	.	gene_id "MSTRG.32340"; transcript_id "MSTRG.32340.119"; exon_number "1";
chr11	StringTie	exon	61622321	61622468	1000	+	.	gene_id "MSTRG.32340"; transcript_id "MSTRG.32340.119"; exon_number "2";
chr11	StringTie	exon	61624985	61625127	1000	+	.	gene_id "MSTRG.32340"; transcript_id "MSTRG.32340.119"; exon_number "3";
chr11	StringTie	exon	61628842	61629039	1000	+	.	gene_id "MSTRG.32340"; transcript_id "MSTRG.32340.119"; exon_number "4";
chr11	StringTie	exon	61636129	61636354	1000	+	.	gene_id "MSTRG.32340"; transcript_id "MSTRG.32340.119"; exon_number "5";
chr11	StringTie	exon	61636585	61641455	1000	+	.	gene_id "MSTRG.32340"; transcript_id "MSTRG.32340.119"; exon_number "6";
chr11	StringTie	transcript	61587103	61608208	1000	+	.	gene_id "MSTRG.32340"; transcript_id "MSTRG.32340.12";
chr11	StringTie	exon	61587103	61587913	1000	+	.	gene_id "MSTRG.32340"; transcript_id "MSTRG.32340.12"; exon_number "1";
chr11	StringTie	exon	61602518	61602601	1000	+	.	gene_id "MSTRG.32340"; transcript_id "MSTRG.32340.12"; exon_number "2";
chr11	StringTie	exon	61607760	61608208	1000	+	.	gene_id "MSTRG.32340"; transcript_id "MSTRG.32340.12"; exon_number "3";
chr11	StringTie	transcript	61616233	61641461	1000	+	.	gene_id "MSTRG.32340"; transcript_id "MSTRG.32340.120";
chr11	StringTie	exon	61616233	61616325	1000	+	.	gene_id "MSTRG.32340"; transcript_id "MSTRG.32340.120"; exon_number "1";
chr11	StringTie	exon	61622321	61622468	1000	+	.	gene_id "MSTRG.32340"; transcript_id "MSTRG.32340.120"; exon_number "2";
chr11	StringTie	exon	61624985	61625127	1000	+	.	gene_id "MSTRG.32340"; transcript_id "MSTRG.32340.120"; exon_number "3";
chr11	StringTie	exon	61627700	61627940	1000	+	.	gene_id "MSTRG.32340"; transcript_id "MSTRG.32340.120"; exon_number "4";
chr11	StringTie	exon	61628842	61629039	1000	+	.	gene_id "MSTRG.32340"; transcript_id "MSTRG.32340.120"; exon_number "5";
chr11	StringTie	exon	61636129	61641461	1000	+	.	gene_id "MSTRG.32340"; transcript_id "MSTRG.32340.120"; exon_number "6";
chr11	StringTie	transcript	61616262	61641475	1000	+	.	gene_id "MSTRG.32340"; transcript_id "MSTRG.32340.121";
chr11	StringTie	exon	61616262	61616325	1000	+	.	gene_id "MSTRG.32340"; transcript_id "MSTRG.32340.121"; exon_number "1";
chr11	StringTie	exon	61622325	61622468	1000	+	.	gene_id "MSTRG.32340"; transcript_id "MSTRG.32340.121"; exon_number "2";
chr11	StringTie	exon	61624985	61625127	1000	+	.	gene_id "MSTRG.32340"; transcript_id "MSTRG.32340.121"; exon_number "3";
chr11	StringTie	exon	61628842	61629039	1000	+	.	gene_id "MSTRG.32340"; transcript_id "MSTRG.32340.121"; exon_number "4";
chr11	StringTie	exon	61630189	61630288	1000	+	.	gene_id "MSTRG.32340"; transcript_id "MSTRG.32340.121"; exon_number "5";
chr11	StringTie	exon	61636129	61636354	1000	+	.	gene_id "MSTRG.32340"; transcript_id "MSTRG.32340.121"; exon_number "6";
chr11	StringTie	exon	61636585	61641475	1000	+	.	gene_id "MSTRG.32340"; transcript_id "MSTRG.32340.121"; exon_number "7";
chr11	StringTie	transcript	61621631	61641847	1000	+	.	gene_id "MSTRG.32340"; transcript_id "MSTRG.32340.122";
chr11	StringTie	exon	61621631	61622198	1000	+	.	gene_id "MSTRG.32340"; transcript_id "MSTRG.32340.122"; exon_number "1";
chr11	StringTie	exon	61622321	61622468	1000	+	.	gene_id "MSTRG.32340"; transcript_id "MSTRG.32340.122"; exon_number "2";
chr11	StringTie	exon	61624985	61625127	1000	+	.	gene_id "MSTRG.32340"; transcript_id "MSTRG.32340.122"; exon_number "3";
chr11	StringTie	exon	61628842	61629039	1000	+	.	gene_id "MSTRG.32340"; transcript_id "MSTRG.32340.122"; exon_number "4";
chr11	StringTie	exon	61636129	61641847	1000	+	.	gene_id "MSTRG.32340"; transcript_id "MSTRG.32340.122"; exon_number "5";
chr11	StringTie	transcript	61621686	61641571	1000	+	.	gene_id "MSTRG.32340"; transcript_id "MSTRG.32340.123";
chr11	StringTie	exon	61621686	61622468	1000	+	.	gene_id "MSTRG.32340"; transcript_id "MSTRG.32340.123"; exon_number "1";
chr11	StringTie	exon	61624985	61625127	1000	+	.	gene_id "MSTRG.32340"; transcript_id "MSTRG.32340.123"; exon_number "2";
chr11	StringTie	exon	61628842	61629039	1000	+	.	gene_id "MSTRG.32340"; transcript_id "MSTRG.32340.123"; exon_number "3";
chr11	StringTie	exon	61635726	61635844	1000	+	.	gene_id "MSTRG.32340"; transcript_id "MSTRG.32340.123"; exon_number "4";
chr11	StringTie	exon	61636129	61636354	1000	+	.	gene_id "MSTRG.32340"; transcript_id "MSTRG.32340.123"; exon_number "5";
chr11	StringTie	exon	61636585	61641571	1000	+	.	gene_id "MSTRG.32340"; transcript_id "MSTRG.32340.123"; exon_number "6";
chr11	StringTie	transcript	61621776	61641190	1000	+	.	gene_id "MSTRG.32340"; transcript_id "MSTRG.32340.124";
chr11	StringTie	exon	61621776	61622198	1000	+	.	gene_id "MSTRG.32340"; transcript_id "MSTRG.32340.124"; exon_number "1";
chr11	StringTie	exon	61622321	61622468	1000	+	.	gene_id "MSTRG.32340"; transcript_id "MSTRG.32340.124"; exon_number "2";
chr11	StringTie	exon	61624985	61625127	1000	+	.	gene_id "MSTRG.32340"; transcript_id "MSTRG.32340.124"; exon_number "3";
chr11	StringTie	exon	61628842	61629039	1000	+	.	gene_id "MSTRG.32340"; transcript_id "MSTRG.32340.124"; exon_number "4";
chr11	StringTie	exon	61636129	61636354	1000	+	.	gene_id "MSTRG.32340"; transcript_id "MSTRG.32340.124"; exon_number "5";
chr11	StringTie	exon	61636585	61641190	1000	+	.	gene_id "MSTRG.32340"; transcript_id "MSTRG.32340.124"; exon_number "6";
chr11	StringTie	transcript	61621877	61641456	1000	+	.	gene_id "MSTRG.32340"; transcript_id "MSTRG.32340.125";
chr11	StringTie	exon	61621877	61622410	1000	+	.	gene_id "MSTRG.32340"; transcript_id "MSTRG.32340.125"; exon_number "1";
chr11	StringTie	exon	61624985	61625127	1000	+	.	gene_id "MSTRG.32340"; transcript_id "MSTRG.32340.125"; exon_number "2";
chr11	StringTie	exon	61628842	61629039	1000	+	.	gene_id "MSTRG.32340"; transcript_id "MSTRG.32340.125"; exon_number "3";
chr11	StringTie	exon	61630169	61630288	1000	+	.	gene_id "MSTRG.32340"; transcript_id "MSTRG.32340.125"; exon_number "4";
chr11	StringTie	exon	61636129	61636354	1000	+	.	gene_id "MSTRG.32340"; transcript_id "MSTRG.32340.125"; exon_number "5";
chr11	StringTie	exon	61636585	61641456	1000	+	.	gene_id "MSTRG.32340"; transcript_id "MSTRG.32340.125"; exon_number "6";
chr11	StringTie	transcript	61622134	61641955	1000	+	.	gene_id "MSTRG.32340"; transcript_id "MSTRG.32340.126";
chr11	StringTie	exon	61622134	61622198	1000	+	.	gene_id "MSTRG.32340"; transcript_id "MSTRG.32340.126"; exon_number "1";
chr11	StringTie	exon	61622325	61622468	1000	+	.	gene_id "MSTRG.32340"; transcript_id "MSTRG.32340.126"; exon_number "2";
chr11	StringTie	exon	61624985	61625127	1000	+	.	gene_id "MSTRG.32340"; transcript_id "MSTRG.32340.126"; exon_number "3";
chr11	StringTie	exon	61628842	61629039	1000	+	.	gene_id "MSTRG.32340"; transcript_id "MSTRG.32340.126"; exon_number "4";
chr11	StringTie	exon	61636129	61641955	1000	+	.	gene_id "MSTRG.32340"; transcript_id "MSTRG.32340.126"; exon_number "5";
chr11	StringTie	transcript	61622183	61639461	1000	+	.	gene_id "MSTRG.32340"; transcript_id "MSTRG.32340.127";
chr11	StringTie	exon	61622183	61622198	1000	+	.	gene_id "MSTRG.32340"; transcript_id "MSTRG.32340.127"; exon_number "1";
chr11	StringTie	exon	61622321	61622468	1000	+	.	gene_id "MSTRG.32340"; transcript_id "MSTRG.32340.127"; exon_number "2";
chr11	StringTie	exon	61624985	61625127	1000	+	.	gene_id "MSTRG.32340"; transcript_id "MSTRG.32340.127"; exon_number "3";
chr11	StringTie	exon	61628842	61629039	1000	+	.	gene_id "MSTRG.32340"; transcript_id "MSTRG.32340.127"; exon_number "4";
chr11	StringTie	exon	61636129	61637844	1000	+	.	gene_id "MSTRG.32340"; transcript_id "MSTRG.32340.127"; exon_number "5";
chr11	StringTie	exon	61638997	61639461	1000	+	.	gene_id "MSTRG.32340"; transcript_id "MSTRG.32340.127"; exon_number "6";
chr11	StringTie	transcript	61622258	61642872	1000	+	.	gene_id "MSTRG.32340"; transcript_id "MSTRG.32340.128";
chr11	StringTie	exon	61622258	61622468	1000	+	.	gene_id "MSTRG.32340"; transcript_id "MSTRG.32340.128"; exon_number "1";
chr11	StringTie	exon	61624600	61624746	1000	+	.	gene_id "MSTRG.32340"; transcript_id "MSTRG.32340.128"; exon_number "2";
chr11	StringTie	exon	61624985	61625127	1000	+	.	gene_id "MSTRG.32340"; transcript_id "MSTRG.32340.128"; exon_number "3";
chr11	StringTie	exon	61627700	61627940	1000	+	.	gene_id "MSTRG.32340"; transcript_id "MSTRG.32340.128"; exon_number "4";
chr11	StringTie	exon	61628842	61629039	1000	+	.	gene_id "MSTRG.32340"; transcript_id "MSTRG.32340.128"; exon_number "5";
chr11	StringTie	exon	61636129	61642872	1000	+	.	gene_id "MSTRG.32340"; transcript_id "MSTRG.32340.128"; exon_number "6";
chr11	StringTie	transcript	61622278	61641432	1000	+	.	gene_id "MSTRG.32340"; transcript_id "MSTRG.32340.129";
chr11	StringTie	exon	61622278	61622468	1000	+	.	gene_id "MSTRG.32340"; transcript_id "MSTRG.32340.129"; exon_number "1";
chr11	StringTie	exon	61624985	61625127	1000	+	.	gene_id "MSTRG.32340"; transcript_id "MSTRG.32340.129"; exon_number "2";
chr11	StringTie	exon	61627700	61628135	1000	+	.	gene_id "MSTRG.32340"; transcript_id "MSTRG.32340.129"; exon_number "3";
chr11	StringTie	exon	61628842	61629039	1000	+	.	gene_id "MSTRG.32340"; transcript_id "MSTRG.32340.129"; exon_number "4";
chr11	StringTie	exon	61636129	61641432	1000	+	.	gene_id "MSTRG.32340"; transcript_id "MSTRG.32340.129"; exon_number "5";
chr11	StringTie	transcript	61587131	61642108	1000	+	.	gene_id "MSTRG.32340"; transcript_id "MSTRG.32340.13";
chr11	StringTie	exon	61587131	61587913	1000	+	.	gene_id "MSTRG.32340"; transcript_id "MSTRG.32340.13"; exon_number "1";
chr11	StringTie	exon	61596893	61596979	1000	+	.	gene_id "MSTRG.32340"; transcript_id "MSTRG.32340.13"; exon_number "2";
chr11	StringTie	exon	61602518	61602601	1000	+	.	gene_id "MSTRG.32340"; transcript_id "MSTRG.32340.13"; exon_number "3";
chr11	StringTie	exon	61615075	61615128	1000	+	.	gene_id "MSTRG.32340"; transcript_id "MSTRG.32340.13"; exon_number "4";
chr11	StringTie	exon	61622321	61622468	1000	+	.	gene_id "MSTRG.32340"; transcript_id "MSTRG.32340.13"; exon_number "5";
chr11	StringTie	exon	61624985	61625127	1000	+	.	gene_id "MSTRG.32340"; transcript_id "MSTRG.32340.13"; exon_number "6";
chr11	StringTie	exon	61628842	61629039	1000	+	.	gene_id "MSTRG.32340"; transcript_id "MSTRG.32340.13"; exon_number "7";
chr11	StringTie	exon	61636129	61636354	1000	+	.	gene_id "MSTRG.32340"; transcript_id "MSTRG.32340.13"; exon_number "8";
chr11	StringTie	exon	61636585	61637844	1000	+	.	gene_id "MSTRG.32340"; transcript_id "MSTRG.32340.13"; exon_number "9";
chr11	StringTie	exon	61638990	61642108	1000	+	.	gene_id "MSTRG.32340"; transcript_id "MSTRG.32340.13"; exon_number "10";
chr11	StringTie	transcript	61622282	61641725	1000	+	.	gene_id "MSTRG.32340"; transcript_id "MSTRG.32340.130";
chr11	StringTie	exon	61622282	61622468	1000	+	.	gene_id "MSTRG.32340"; transcript_id "MSTRG.32340.130"; exon_number "1";
chr11	StringTie	exon	61624985	61625127	1000	+	.	gene_id "MSTRG.32340"; transcript_id "MSTRG.32340.130"; exon_number "2";
chr11	StringTie	exon	61628842	61629039	1000	+	.	gene_id "MSTRG.32340"; transcript_id "MSTRG.32340.130"; exon_number "3";
chr11	StringTie	exon	61636129	61638958	1000	+	.	gene_id "MSTRG.32340"; transcript_id "MSTRG.32340.130"; exon_number "4";
chr11	StringTie	exon	61638990	61641725	1000	+	.	gene_id "MSTRG.32340"; transcript_id "MSTRG.32340.130"; exon_number "5";
chr11	StringTie	transcript	61622307	61642844	1000	+	.	gene_id "MSTRG.32340"; transcript_id "MSTRG.32340.131";
chr11	StringTie	exon	61622307	61622468	1000	+	.	gene_id "MSTRG.32340"; transcript_id "MSTRG.32340.131"; exon_number "1";
chr11	StringTie	exon	61624985	61625127	1000	+	.	gene_id "MSTRG.32340"; transcript_id "MSTRG.32340.131"; exon_number "2";
chr11	StringTie	exon	61627700	61628010	1000	+	.	gene_id "MSTRG.32340"; transcript_id "MSTRG.32340.131"; exon_number "3";
chr11	StringTie	exon	61628842	61629039	1000	+	.	gene_id "MSTRG.32340"; transcript_id "MSTRG.32340.131"; exon_number "4";
chr11	StringTie	exon	61630169	61630288	1000	+	.	gene_id "MSTRG.32340"; transcript_id "MSTRG.32340.131"; exon_number "5";
chr11	StringTie	exon	61636129	61638290	1000	+	.	gene_id "MSTRG.32340"; transcript_id "MSTRG.32340.131"; exon_number "6";
chr11	StringTie	exon	61638372	61642844	1000	+	.	gene_id "MSTRG.32340"; transcript_id "MSTRG.32340.131"; exon_number "7";
chr11	StringTie	transcript	61622331	61641456	1000	+	.	gene_id "MSTRG.32340"; transcript_id "MSTRG.32340.132";
chr11	StringTie	exon	61622331	61622468	1000	+	.	gene_id "MSTRG.32340"; transcript_id "MSTRG.32340.132"; exon_number "1";
chr11	StringTie	exon	61624985	61625127	1000	+	.	gene_id "MSTRG.32340"; transcript_id "MSTRG.32340.132"; exon_number "2";
chr11	StringTie	exon	61628842	61629039	1000	+	.	gene_id "MSTRG.32340"; transcript_id "MSTRG.32340.132"; exon_number "3";
chr11	StringTie	exon	61636129	61636354	1000	+	.	gene_id "MSTRG.32340"; transcript_id "MSTRG.32340.132"; exon_number "4";
chr11	StringTie	exon	61636585	61637851	1000	+	.	gene_id "MSTRG.32340"; transcript_id "MSTRG.32340.132"; exon_number "5";
chr11	StringTie	exon	61638990	61641456	1000	+	.	gene_id "MSTRG.32340"; transcript_id "MSTRG.32340.132"; exon_number "6";
chr11	StringTie	transcript	61623982	61641461	1000	+	.	gene_id "MSTRG.32340"; transcript_id "MSTRG.32340.133";
chr11	StringTie	exon	61623982	61624746	1000	+	.	gene_id "MSTRG.32340"; transcript_id "MSTRG.32340.133"; exon_number "1";
chr11	StringTie	exon	61624985	61625127	1000	+	.	gene_id "MSTRG.32340"; transcript_id "MSTRG.32340.133"; exon_number "2";
chr11	StringTie	exon	61627700	61628135	1000	+	.	gene_id "MSTRG.32340"; transcript_id "MSTRG.32340.133"; exon_number "3";
chr11	StringTie	exon	61628842	61629039	1000	+	.	gene_id "MSTRG.32340"; transcript_id "MSTRG.32340.133"; exon_number "4";
chr11	StringTie	exon	61636129	61637844	1000	+	.	gene_id "MSTRG.32340"; transcript_id "MSTRG.32340.133"; exon_number "5";
chr11	StringTie	exon	61638990	61641461	1000	+	.	gene_id "MSTRG.32340"; transcript_id "MSTRG.32340.133"; exon_number "6";
chr11	StringTie	transcript	61624408	61641513	1000	+	.	gene_id "MSTRG.32340"; transcript_id "MSTRG.32340.134";
chr11	StringTie	exon	61624408	61624746	1000	+	.	gene_id "MSTRG.32340"; transcript_id "MSTRG.32340.134"; exon_number "1";
chr11	StringTie	exon	61624985	61625127	1000	+	.	gene_id "MSTRG.32340"; transcript_id "MSTRG.32340.134"; exon_number "2";
chr11	StringTie	exon	61628842	61629039	1000	+	.	gene_id "MSTRG.32340"; transcript_id "MSTRG.32340.134"; exon_number "3";
chr11	StringTie	exon	61636102	61641513	1000	+	.	gene_id "MSTRG.32340"; transcript_id "MSTRG.32340.134"; exon_number "4";
chr11	StringTie	transcript	61624593	61641478	1000	+	.	gene_id "MSTRG.32340"; transcript_id "MSTRG.32340.135";
chr11	StringTie	exon	61624593	61624746	1000	+	.	gene_id "MSTRG.32340"; transcript_id "MSTRG.32340.135"; exon_number "1";
chr11	StringTie	exon	61624985	61625127	1000	+	.	gene_id "MSTRG.32340"; transcript_id "MSTRG.32340.135"; exon_number "2";
```
